## Supplementary Data 1 for "Heart cockle shells transmit sunlight to photosymbiotic algae using bundled fiber optic cables and condensing lenses": Onebigonelittle-small_400nm_YZ_2.txt (part 6 of 12)

```
 3.104174643689e+00 3.106054799652e+00 3.111587579561e+00 3.117210422931e+00 3.119287625363e+00 3.119182482143e+00 3.121276204680e+00 3.126817602342e+00 3.132186872388e+00 3.134031728685e+00 3.134006156693e+00 3.136446105971e+00 3.142190467255e+00 3.147366402346e+00 3.148942420396e+00 3.149053861768e+00 3.151940048045e+00 3.157888656022e+00 3.162859748929e+00 3.164229002846e+00 3.164478966788e+00 3.167699089578e+00 3.173816261000e+00 3.178680667707e+00 3.179881373039e+00 3.180152630249e+00 3.183582398166e+00 3.189856728526e+00 3.194660320186e+00 3.195694087843e+00 3.195893353520e+00 3.199360072632e+00 3.205643063973e+00 3.210337230991e+00 3.211200636819e+00 3.211285108260e+00 3.214721220354e+00 3.220927416134e+00 3.225403418117e+00 3.226059796600e+00 3.226167730231e+00 3.229732382226e+00 3.235829394105e+00 3.239949584837e+00 3.240420117178e+00 3.240740852849e+00 3.244593097534e+00 3.250589901729e+00 3.254308783303e+00 3.254624806053e+00 3.255292403397e+00 3.259531785817e+00 3.265434163523e+00 3.268745947425e+00 3.268984711314e+00 3.270053724719e+00 3.274636753133e+00 3.280385508721e+00 3.283352722614e+00 3.283599227695e+00 3.285034286321e+00 3.289822443905e+00 3.295367761641e+00 3.298074438233e+00 3.298410288685e+00 3.300145686877e+00 3.304988107898e+00 3.310276357123e+00 3.312816377965e+00 3.313315666825e+00 3.315264891862e+00 3.320033339348e+00 3.325060675132e+00 3.327530638877e+00 3.328225697686e+00 3.330318401495e+00 3.334937540571e+00 3.339730610695e+00 3.342210434255e+00 3.343121261292e+00 3.345280302511e+00 3.349690977611e+00 3.354289730703e+00 3.356851199400e+00 3.357973862596e+00 3.360137999116e+00 3.364315593132e+00 3.368755657999e+00 3.371449815360e+00 3.372786251087e+00 3.374914208882e+00 3.378829566336e+00 3.383139216301e+00 3.386004927932e+00 3.387557122316e+00 3.389621055435e+00 3.393259336669e+00 3.397447495247e+00 3.400507891484e+00 3.402290249042e+00 3.404277956394e+00 3.407608024405e+00 3.411653981124e+00 3.414913568546e+00 3.416948719303e+00 3.418877835811e+00 3.421879802947e+00 3.425731917408e+00 3.429163700019e+00 3.431489827005e+00 3.433421955690e+00 3.436105169847e+00 3.439694490545e+00 3.443233064260e+00 3.445880027424e+00 3.447922658561e+00 3.450348916617e+00 3.453617620431e+00 3.457153992253e+00 3.460106726014e+00 3.462369478078e+00 3.464649640030e+00 3.467573106788e+00 3.470975540573e+00 3.474147723478e+00 3.476692462686e+00 3.478958613096e+00 3.481574392373e+00 3.484721922093e+00 3.487971076628e+00 3.490797227839e+00 3.493186970951e+00 3.495603939975e+00 3.498443271530e+00 3.501598784394e+00 3.504619094394e+00 3.507233017746e+00 3.509624637055e+00 3.512202873042e+00 3.515128727062e+00 3.518175263626e+00 3.521004628191e+00 3.523531435482e+00 3.525986929952e+00 3.528651842881e+00 3.531552534957e+00 3.534466959703e+00 3.537174656472e+00 3.539682134296e+00 3.542186915004e+00 3.544862273251e+00 3.547687125615e+00 3.550492047143e+00 3.553139311342e+00 3.555655372423e+00 3.558179345604e+00 3.560827416133e+00 3.563581900523e+00 3.566322469037e+00 3.568946719058e+00 3.571472453481e+00 3.573998834874e+00 3.576618484371e+00 3.579324626522e+00 3.582020110785e+00 3.584622313897e+00 3.587143167486e+00 3.589665700075e+00 3.592255147390e+00 3.594902587746e+00 3.597535396418e+00 3.600099573335e+00 3.602605024299e+00 3.605106880320e+00 3.607647669126e+00 3.610218262255e+00 3.612778454077e+00 3.615293229314e+00 3.617774539256e+00 3.620253803507e+00 3.622742715479e+00 3.625246111327e+00 3.627740166269e+00 3.630214830110e+00 3.632675278480e+00 3.635127798292e+00 3.637575213645e+00 3.640018604035e+00 3.642455394300e+00 3.644889217215e+00 3.647315478939e+00 3.649733298682e+00 3.652132570931e+00 3.654516731587e+00 3.656899068674e+00 3.659286369608e+00 3.661669379003e+00 3.664038970058e+00 3.666380038415e+00 3.668716278205e+00 3.671057737576e+00 3.673400740818e+00 3.675728971896e+00 3.678037231545e+00 3.680332535954e+00 3.682631560108e+00 3.684936403008e+00 3.687222432414e+00 3.689484465854e+00 3.691739363229e+00 3.693997583579e+00 3.696258765819e+00 3.698503107587e+00 3.700721965911e+00 3.702935489739e+00 3.705154462466e+00 3.707372783370e+00 3.709572693875e+00 3.711752501804e+00 3.713924684826e+00 3.716108067451e+00 3.718284921276e+00 3.720436565401e+00 3.722575180872e+00 3.724715525529e+00 3.726859881834e+00 3.728992906495e+00 3.731098350903e+00 3.733194502724e+00 3.735303053041e+00 3.737408262875e+00 3.739491976404e+00 3.741551412508e+00 3.743606896484e+00 3.745673548820e+00 3.747736875382e+00 3.749768218464e+00 3.751782927409e+00 3.753800212209e+00 3.755818522944e+00 3.757828117959e+00 3.759809989728e+00 3.761777694068e+00 3.763753426116e+00 3.765722838412e+00 3.767669281204e+00 3.769601268334e+00 3.771529122774e+00 3.773452011464e+00 3.775364783759e+00 3.777255334076e+00 3.779137186387e+00 3.781020478523e+00 3.782886585918e+00 3.784733402502e+00 3.786574986304e+00 3.788408530363e+00 3.790238248901e+00 3.792048690560e+00 3.793839063706e+00 3.795630335845e+00 3.797415866749e+00 3.799187238989e+00 3.800945310545e+00 3.802689624604e+00 3.804433390314e+00 3.806167164162e+00 3.807884381821e+00 3.809591361363e+00 3.811295979690e+00 3.812984179085e+00 3.814662678457e+00 3.816332632379e+00 3.817992527284e+00 3.819643323100e+00 3.821278999686e+00 3.822900555507e+00 3.824521426174e+00 3.826132614194e+00 3.827726511139e+00 3.829308291503e+00 3.830876776388e+00 3.832441734509e+00 3.833998512888e+00 3.835537503590e+00 3.837064985863e+00 3.838582134348e+00 3.840085743996e+00 3.841581127161e+00 3.843066016116e+00 3.844539292096e+00 3.846000272325e+00 3.847445641611e+00 3.848879828321e+00 3.850306421390e+00 3.851722876417e+00 3.853127082539e+00 3.854521845752e+00 3.855900024079e+00 3.857268028191e+00 3.858627400961e+00 3.859974311792e+00 3.861317177781e+00 3.862643291194e+00 3.863955704951e+00 3.865256723065e+00 3.866550490911e+00 3.867834473340e+00 3.869108974532e+00 3.870366470857e+00 3.871612556349e+00 3.872849570010e+00 3.874075563745e+00 3.875295796336e+00 3.876497170375e+00 3.877688347547e+00 3.878868242652e+00 3.880036740846e+00 3.881197451730e+00 3.882349013378e+00 3.883481179359e+00 3.884603165857e+00 3.885715086455e+00 3.886815636398e+00 3.887910860969e+00 3.888987229116e+00 3.890051786549e+00 3.891106436199e+00 3.892150645697e+00 3.893184651791e+00 3.894208662265e+00 3.895215122980e+00 3.896214545270e+00 3.897199079608e+00 3.898175642725e+00 3.899145725255e+00 3.900096786403e+00 3.901038932184e+00 3.901967904237e+00 3.902888480893e+00 3.903799436714e+00 3.904698899147e+00 3.905583811205e+00 3.906461415103e+00 3.907322873491e+00 3.908181380913e+00 3.909024941770e+00 3.909854714349e+00 3.910678588593e+00 3.911488342148e+00 3.912291140095e+00 3.913080326289e+00 3.913858076592e+00 3.914626767110e+00 3.915385213662e+00 3.916132488114e+00 3.916871260486e+00 3.917593855370e+00 3.918311113700e+00 3.919016499461e+00 3.919711406827e+00 3.920396307809e+00 3.921067097510e+00 3.921730130206e+00 3.922387245608e+00 3.923027235134e+00 3.923662430006e+00 3.924283907477e+00 3.924893785509e+00 3.925499356061e+00 3.926090323053e+00 3.926674138676e+00 3.927245708155e+00 3.927806254124e+00 3.928361117111e+00 3.928902916528e+00 3.929436223804e+00 3.929961784233e+00 3.930472104646e+00 3.930978816065e+00 3.931475016060e+00 3.931957468292e+00 3.932437100163e+00 3.932901675071e+00 3.933358459702e+00 3.933807435351e+00 3.934247080877e+00 3.934681144143e+00 3.935098609253e+00 3.935509818453e+00 3.935916019922e+00 3.936310231789e+00 3.936698612199e+00 3.937076062176e+00 3.937441627894e+00 3.937803789453e+00 3.938154554273e+00 3.938499265665e+00 3.938834243724e+00 3.939157260279e+00 3.939478471304e+00 3.939786849335e+00 3.940091647927e+00 3.940384975614e+00 3.940668556167e+00 3.940946909967e+00 3.941214982965e+00 3.941477787871e+00 3.941734147722e+00 3.941977384794e+00 3.942221381113e+00 3.942450654683e+00 3.942673753577e+00 3.942894908144e+00 3.943101458965e+00 3.943307196257e+00 3.943501961093e+00 3.943688153358e+00 3.943874706160e+00 3.944048142020e+00 3.944219145865e+00 3.944380887788e+00 3.944535559760e+00 3.944688157289e+00 3.944828189813e+00 3.944968935009e+00 3.945101265536e+00 3.945221825810e+00 3.945344752024e+00 3.945455369842e+00 3.945565785538e+00 3.945668318417e+00 3.945762784702e+00 3.945857161379e+00 3.945939291487e+00 3.946020988482e+00 3.946098819239e+00 3.946164972666e+00 3.946235152959e+00 3.946292801181e+00 3.946349612917e+00 3.946401511032e+00 3.946442948771e+00 3.946488532753e+00 3.946524453888e+00 3.946557280134e+00 3.946588018464e+00 3.946608734309e+00 3.946631515571e+00 3.946645464914e+00 3.946657538473e+00 3.946668971746e+00 3.946669579931e+00 3.946674691618e+00 3.946670610733e+00 3.946663127502e+00 3.946655148275e+00 3.946638456850e+00 3.946627182648e+00 3.946607683115e+00 3.946583165783e+00 3.946562308537e+00 3.946529158426e+00 3.946501737144e+00 3.946468762060e+00 3.946428521018e+00 3.946395450243e+00 3.946349512390e+00 3.946308815314e+00 3.946263403968e+00 3.946211725272e+00 3.946166224071e+00 3.946109877213e+00 3.946058096899e+00 3.946005106425e+00 3.945939987906e+00 3.945889396312e+00 3.945822013385e+00 3.945760271405e+00 3.945699581002e+00 3.945626278400e+00 3.945568996051e+00 3.945494263446e+00 3.945427522828e+00 3.945359489920e+00 3.945281389981e+00 3.945215468171e+00 3.945134149702e+00 3.945062867637e+00 3.944988794714e+00 3.944905764736e+00 3.944841092161e+00 3.944752868182e+00 3.944677828454e+00 3.944603272808e+00 3.944514076938e+00 3.944445197149e+00 3.944355691889e+00 3.944277717004e+00 3.944199064845e+00 3.944109422878e+00 3.944039744813e+00 3.943947326212e+00 3.943870623331e+00 3.943790547299e+00 3.943698254570e+00 3.943627357599e+00 3.943534366771e+00 3.943457475508e+00 3.943375265715e+00 3.943284779184e+00 3.943213103040e+00 3.943119650771e+00 3.943044270572e+00 3.942961336236e+00 3.942871874103e+00 3.942798172679e+00 3.942707548736e+00 3.942628517364e+00 3.942547011145e+00 3.942459574671e+00 3.942385123887e+00 3.942293929238e+00 3.942216874337e+00 3.942135159454e+00 3.942044978598e+00 3.941972234806e+00 3.941881268101e+00 3.941803362042e+00 3.941721666426e+00 3.941631679321e+00 3.941555465156e+00 3.941465280874e+00 3.941383487632e+00 3.941300910553e+00 3.941210594491e+00 3.941131376237e+00 3.941037341703e+00 3.940954275285e+00 3.940867841345e+00 3.940771965472e+00 3.940691878517e+00 3.940594619113e+00 3.940504029497e+00 3.940414719736e+00 3.940313815238e+00 3.940226045520e+00 3.940122354493e+00 3.940025187971e+00 3.939929568589e+00 3.939818579248e+00 3.939721865150e+00 3.939610112991e+00 3.939501974091e+00 3.939397286856e+00 3.939276377016e+00 3.939169392382e+00 3.939044728573e+00 3.938923989446e+00 3.938804501520e+00 3.938669070404e+00 3.938548670393e+00 3.938406774331e+00 3.938270603131e+00 3.938136199064e+00 3.937981355653e+00 3.937840777683e+00 3.937681495697e+00 3.937523966036e+00 3.937366408840e+00 3.937191070951e+00 3.937027171347e+00 3.936846741343e+00 3.936662892787e+00 3.936482294888e+00 3.936278561008e+00 3.936085909744e+00 3.935877963405e+00 3.935663649360e+00 3.935451509806e+00 3.935217005039e+00 3.934994396827e+00 3.934751686223e+00 3.934503377350e+00 3.934256890606e+00 3.933985074181e+00 3.933722353326e+00 3.933443670139e+00 3.933152709085e+00 3.932867098002e+00 3.932552901740e+00 3.932248138855e+00 3.931923911304e+00 3.931587997374e+00 3.931254509378e+00 3.930892535372e+00 3.930536736305e+00 3.930163589178e+00 3.929774516676e+00 3.929390038732e+00 3.928973170215e+00 3.928561248662e+00 3.928131408337e+00 3.927683189538e+00 3.927239493297e+00 3.926761137887e+00 3.926289847913e+00 3.925795447742e+00 3.925281390816e+00 3.924773727533e+00 3.924227737405e+00 3.923687327607e+00 3.923122813432e+00 3.922538016843e+00 3.921957753309e+00 3.921336595288e+00 3.920718796274e+00 3.920080055081e+00 3.919416600737e+00 3.918757645843e+00 3.918055634872e+00 3.917357902739e+00 3.916633672131e+00 3.915884601679e+00 3.915137652687e+00 3.914348341387e+00 3.913560186027e+00 3.912749097096e+00 3.911905940297e+00 3.911067206358e+00 3.910183466548e+00 3.909298047725e+00 3.908389111306e+00 3.907447238060e+00 3.906508376149e+00 3.905523553713e+00 3.904535491840e+00 3.903522768290e+00 3.902472924237e+00 3.901430956119e+00 3.900333720724e+00 3.899236957441e+00 3.898112428156e+00 3.896951174515e+00 3.895794213046e+00 3.894582799834e+00 3.893368808209e+00 3.892130198441e+00 3.890846267807e+00 3.889569653194e+00 3.888238610631e+00 3.886898348608e+00 3.885535451746e+00 3.884126717923e+00 3.882723563920e+00 3.881263236058e+00 3.879796004713e+00 3.878302944369e+00 3.876761131210e+00 3.875226023698e+00 3.873631569105e+00 3.872026127271e+00 3.870398580291e+00 3.868718606809e+00 3.867045663473e+00 3.865310398827e+00 3.863566876330e+00 3.861796567696e+00 3.859970718228e+00 3.858153645861e+00 3.856274711195e+00 3.854381086770e+00 3.852466777669e+00 3.850492665398e+00 3.848526296775e+00 3.846496490991e+00 3.844452428910e+00 3.842386913141e+00 3.840258718645e+00 3.838138861207e+00 3.835955325154e+00 3.833753325820e+00 3.831531061269e+00 3.829247371730e+00 3.826971003294e+00 3.824628917598e+00 3.822267866109e+00 3.819886116619e+00 3.817437824572e+00 3.815001349868e+00 3.812497903908e+00 3.809972287580e+00 3.807428455033e+00 3.804817480903e+00 3.802214715456e+00 3.799544646493e+00 3.796853215832e+00 3.794145071257e+00 3.791362224838e+00 3.788594277553e+00 3.785755504859e+00 3.782894549662e+00 3.780016038019e+00 3.777064700046e+00 3.774124209231e+00 3.771115764102e+00 3.768080386639e+00 3.765031688272e+00 3.761906608892e+00 3.758792820099e+00 3.755610746292e+00 3.752399225767e+00 3.749175701738e+00 3.745874155714e+00 3.742583179263e+00 3.739225028129e+00 3.735837456649e+00 3.732436155459e+00 3.728955350345e+00 3.725486095970e+00 3.721948807501e+00 3.718378530557e+00 3.714798222250e+00 3.711136500500e+00 3.707485915163e+00 3.703767893312e+00 3.700012840793e+00 3.696251542968e+00 3.692404630450e+00 3.688568973441e+00 3.684665325077e+00 3.680726250061e+00 3.676778619236e+00 3.672747179422e+00 3.668723510691e+00 3.664633693994e+00 3.660506854952e+00 3.656371368952e+00 3.652150011519e+00 3.647937153974e+00 3.643661420288e+00 3.639339778583e+00 3.635014242921e+00 3.630602510759e+00 3.626196770013e+00 3.621727826852e+00 3.617214825189e+00 3.612695489796e+00 3.608091079129e+00 3.603489672498e+00 3.598823535469e+00 3.594115996807e+00 3.589401956544e+00 3.584597713965e+00 3.579800250552e+00 3.574938953864e+00 3.570028451744e+00 3.565114695148e+00 3.560111923563e+00 3.555109934185e+00 3.550047887393e+00 3.544934872596e+00 3.539818096723e+00 3.534611191511e+00 3.529406134936e+00 3.524139794604e+00 3.518816524605e+00 3.513495207671e+00 3.508079481236e+00 3.502663441886e+00 3.497187698974e+00 3.491655432739e+00 3.486120564760e+00 3.480493358827e+00 3.474862159868e+00 3.469175236047e+00 3.463424147133e+00 3.457674202537e+00 3.451829731875e+00 3.445978695657e+00 3.440072431350e+00 3.434103172738e+00 3.428129401561e+00 3.422065403714e+00 3.415990637312e+00 3.409863131995e+00 3.403667398871e+00 3.397469596978e+00 3.391178431958e+00 3.384874621370e+00 3.378520212344e+00 3.372096138178e+00 3.365667417481e+00 3.359149345576e+00 3.352613155767e+00 3.346027039929e+00 3.339372049902e+00 3.332710360348e+00 3.325958562409e+00 3.319187753109e+00 3.312369894000e+00 3.305479740524e+00 3.298582760276e+00 3.291599959804e+00 3.284592077781e+00 3.277539022819e+00 3.270411928727e+00 3.263279260119e+00 3.256060831787e+00 3.248816761980e+00 3.241528597404e+00 3.234167073413e+00 3.226797762042e+00 3.219345019817e+00 3.211866310960e+00 3.204345033444e+00 3.196747562948e+00 3.189145783500e+00 3.181460753699e+00 3.173747337936e+00 3.165995503862e+00 3.158168334391e+00 3.150335422859e+00 3.142423237902e+00 3.134480630083e+00 3.126503138128e+00 3.118451746389e+00 3.110393994790e+00 3.102259805443e+00 3.094095194801e+00 3.085899893826e+00 3.077630672695e+00 3.069356592200e+00 3.061014029357e+00 3.052639292740e+00 3.044234558945e+00 3.035763752505e+00 3.027283832642e+00 3.018743842236e+00 3.010169281665e+00 3.001574852841e+00 2.992914274283e+00 2.984248932416e+00 2.975528511104e+00 2.966779325559e+00 2.958009992803e+00 2.949181039340e+00 2.940351184138e+00 2.931473796232e+00 2.922567700804e+00 2.913651765234e+00 2.904681436806e+00 2.895713099020e+00 2.886704989548e+00 2.877673162249e+00 2.868636431341e+00 2.859554659361e+00 2.850478262002e+00 2.841371015146e+00 2.832245986960e+00 2.823124542609e+00 2.813964208194e+00 2.804814421839e+00 2.795644617166e+00 2.786464307219e+00 2.777291660629e+00 2.768093063367e+00 2.758911961258e+00 2.749716995664e+00 2.740520680848e+00 2.731340722652e+00 2.722144717784e+00 2.712973423153e+00 2.703801835806e+00 2.694631570867e+00 2.685490107568e+00 2.676343946150e+00 2.667225553840e+00 2.658120338304e+00 2.649028927070e+00 2.639971306682e+00 2.630922081515e+00 2.621910563204e+00 2.612921139461e+00 2.603956538201e+00 2.595033224625e+00 2.586130108761e+00 2.577272050447e+00 2.568450222762e+00 2.559663305153e+00 2.550922716294e+00 2.542220218767e+00 2.533565514357e+00 2.524959106476e+00 2.516397637582e+00 2.507890972736e+00 2.499429963255e+00 2.491028666973e+00 2.482681555454e+00 2.474388102849e+00 2.466157100286e+00 2.457984315670e+00 2.449872996518e+00 2.441823620288e+00 2.433838165988e+00 2.425915268673e+00 2.418058924806e+00 2.410267168149e+00 2.402544519245e+00 2.394889790241e+00 2.387297808699e+00 2.379780161126e+00 2.372327094170e+00 2.364943275783e+00 2.357632530526e+00 2.350380986911e+00 2.343205886076e+00 2.336094992520e+00 2.329047369643e+00 2.322078156873e+00 2.315162973929e+00 2.308320239555e+00 2.301539850852e+00 2.294818197899e+00 2.288171218940e+00 2.281568051317e+00 2.275037798079e+00 2.268559927260e+00 2.262132389037e+00 2.255775836222e+00 2.249452267373e+00 2.243194237905e+00 2.236983201590e+00 2.230808622114e+00 2.224699203513e+00 2.218608940825e+00 2.212574768201e+00 2.206576006380e+00 2.200601109577e+00 2.194681292948e+00 2.188770239260e+00 2.182901709310e+00 2.177060626610e+00 2.171222623372e+00 2.165435497743e+00 2.159637692265e+00 2.153870564571e+00 2.148120427655e+00 2.142355993413e+00 2.136632388275e+00 2.130885456764e+00 2.125152593587e+00 2.119428139373e+00 2.113672707701e+00 2.107949629746e+00 2.102186561852e+00 2.096425082697e+00 2.090664988837e+00 2.084858470236e+00 2.079073612430e+00 2.073239202177e+00 2.067394863260e+00 2.061544130740e+00 2.055630988985e+00 2.049738267804e+00 2.043782920451e+00 2.037805887467e+00 2.031821400298e+00 2.025759364044e+00 2.019714464406e+00 2.013601506071e+00 2.007456338974e+00 2.001300703838e+00 1.995060149715e+00 1.988828332338e+00 1.982523627210e+00 1.976178680796e+00 1.969822556367e+00 1.963367995499e+00 1.956921551653e+00 1.950396735196e+00 1.943817168419e+00 1.937229096160e+00 1.930528123794e+00 1.923828756664e+00 1.917046398991e+00 1.910193091224e+00 1.903328328639e+00 1.896338703682e+00 1.889340151637e+00 1.882250420959e+00 1.875074932287e+00 1.867880739530e+00 1.860543195992e+00 1.853186369001e+00 1.845728638755e+00 1.838164170044e+00 1.830574904199e+00 1.822823985515e+00 1.815038295340e+00 1.807142673321e+00 1.799118959158e+00 1.791063758349e+00 1.782827718198e+00 1.774543507530e+00 1.766139859238e+00 1.757588321799e+00 1.748996679418e+00 1.740213288386e+00 1.731366326924e+00 1.722398357951e+00 1.713266643801e+00 1.704089293686e+00 1.694715335684e+00 1.685266554394e+00 1.675700737460e+00 1.665959534933e+00 1.656180736036e+00 1.646206356542e+00 1.636156079636e+00 1.626000042743e+00 1.615673695417e+00 1.605318759095e+00 1.594782643728e+00 1.584179310173e+00 1.573495495683e+00 1.562654137638e+00 1.551810431396e+00 1.540810244237e+00 1.529765149776e+00 1.518676689316e+00 1.507455209607e+00 1.496266063208e+00 1.484964535643e+00 1.473646354596e+00 1.462331694761e+00 1.450923669971e+00 1.439593888287e+00 1.428196919144e+00 1.416829301737e+00 1.405520074469e+00 1.394163806779e+00 1.382935226999e+00 1.371700322987e+00 1.360540437866e+00 1.349498067724e+00 1.338465856364e+00 1.327616968019e+00 1.316824486584e+00 1.306162865485e+00 1.295682979815e+00 1.285277733870e+00 1.275115284627e+00 1.265081141532e+00 1.255244373803e+00 1.245661775639e+00 1.236228912460e+00 1.227115300720e+00 1.218212434257e+00 1.209588873295e+00 1.201309393537e+00 1.193272625252e+00 1.185650216000e+00 1.178340279747e+00 1.171414317810e+00 1.164941615586e+00 1.158826293475e+00 1.153237530114e+00 1.148083134040e+00 1.143433066774e+00 1.139354979859e+00 1.135757358828e+00 1.132802343532e+00 1.130402579901e+00 1.128613245006e+00 1.127502315890e+00 1.126969367915e+00 1.127161158176e+00 1.127985035220e+00 1.129478985477e+00 1.131691841753e+00 1.134515822326e+00 1.138067456450e+00 1.142243172656e+00 1.147055104503e+00 1.152531822979e+00 1.158549655802e+00 1.165191136810e+00 1.172346763898e+00 1.179998781783e+00 1.188155409502e+00 1.196685437433e+00 1.205639596274e+00 1.214908973284e+00 1.224452791469e+00 1.234270142562e+00 1.244229886640e+00 1.254359729349e+00 1.264561132855e+00 1.274788392593e+00 1.285031342357e+00 1.295177456183e+00 1.305241874733e+00 1.315143523898e+00 1.324839965099e+00 1.334324684698e+00 1.343507194274e+00 1.352400625190e+00 1.360946839079e+00 1.369108920628e+00 1.376889076337e+00 1.384228416577e+00 1.391126420951e+00 1.397555159954e+00 1.403492362692e+00 1.408930949774e+00 1.413847600500e+00 1.418237440104e+00 1.422082073552e+00 1.425377258507e+00 1.428107561366e+00 1.430272439344e+00 1.431860135232e+00 1.432858255815e+00 1.433285650185e+00 1.433104058607e+00 1.432339709114e+00 1.430979275519e+00 1.429006212209e+00 1.426465770335e+00 1.423306981565e+00 1.419577302146e+00 1.415279989574e+00 1.410391576389e+00 1.404995209254e+00 1.399043216588e+00 1.392604695568e+00 1.385714099983e+00 1.378358270825e+00 1.370656732260e+00 1.362586782670e+00 1.354238532274e+00 1.345687560905e+00 1.336935540851e+00 1.328138688859e+00 1.319297935124e+00 1.310518831960e+00 1.301905549907e+00 1.293461341008e+00 1.285356430456e+00 1.277588585537e+00 1.270254940317e+00 1.263451040384e+00 1.257149971316e+00 1.251496470802e+00 1.246449252354e+00 1.242056424412e+00 1.238370066161e+00 1.235304077530e+00 1.232944866928e+00 1.231203692910e+00 1.230061140556e+00 1.229524608728e+00 1.229463289514e+00 1.229918257478e+00 1.230775113847e+00 1.231993334258e+00 1.233563641494e+00 1.235359985221e+00 1.237426517497e+00 1.239666687226e+00 1.242064957626e+00 1.244638756615e+00 1.247298392359e+00 1.250117092187e+00 1.253037037801e+00 1.256072094454e+00 1.259259694305e+00 1.262536854865e+00 1.265980550702e+00 1.269535784453e+00 1.273205096467e+00 1.277005031414e+00 1.280848921755e+00 1.284770498185e+00 1.288668672150e+00 1.292509128865e+00 1.296247494874e+00 1.299757638647e+00 1.303029877022e+00 1.305924413095e+00 1.308392358697e+00 1.310368825606e+00 1.311733630533e+00 1.312501544473e+00 1.312560408779e+00 1.311917913404e+00 1.310573083330e+00 1.308474845489e+00 1.305737955652e+00 1.302334700212e+00 1.298367558037e+00 1.293943740103e+00 1.289091375651e+00 1.284007411724e+00 1.278736488026e+00 1.273416367435e+00 1.268188377863e+00 1.263077666156e+00 1.258251376560e+00 1.253711839956e+00 1.249513524673e+00 1.245704415317e+00 1.242211269555e+00 1.239067127307e+00 1.236167438701e+00 1.233456401269e+00 1.230873143185e+00 1.228280503895e+00 1.225660964918e+00 1.222886047527e+00 1.219931320022e+00 1.216782432601e+00 1.213387136311e+00 1.209848598402e+00 1.206179504777e+00 1.202494173678e+00 1.198954127214e+00 1.195656016134e+00 1.192833865904e+00 1.190629877797e+00 1.189232226764e+00 1.188819308002e+00 1.189502352296e+00 1.191414417349e+00 1.194568139013e+00 1.198997599168e+00 1.204625810687e+00 1.211319347175e+00 1.218952997180e+00 1.227244547253e+00 1.235986823490e+00 1.244876808822e+00 1.253587675373e+00 1.261874082747e+00 1.269374439109e+00 1.275860703330e+00 1.281074815245e+00 1.284776874480e+00 1.286858908046e+00 1.287134633305e+00 1.285587914351e+00 1.282194276451e+00 1.276955080793e+00 1.270037164543e+00 1.261510027804e+00 1.251613373481e+00 1.240590562808e+00 1.228675088690e+00 1.216254875483e+00 1.203617037061e+00 1.191167267752e+00 1.179292539682e+00 1.168343897783e+00 1.158757793664e+00 1.150828261790e+00 1.144906520317e+00 1.141253316564e+00 1.140015456143e+00 1.141355074135e+00 1.145228907216e+00 1.151570953755e+00 1.160183825943e+00 1.170748308121e+00 1.182917887750e+00 1.196188184463e+00 1.210083922438e+00 1.224038492097e+00 1.237480444897e+00 1.249914033393e+00 1.260779622753e+00 1.269683352921e+00 1.276260985336e+00 1.280240990083e+00 1.281543830630e+00 1.280116329671e+00 1.276144565148e+00 1.269883540976e+00 1.261712082334e+00 1.252188339512e+00 1.241827080222e+00 1.231288907257e+00 1.221172076845e+00 1.211986771279e+00 1.204219235296e+00 1.198093810821e+00 1.193748162646e+00 1.191093978857e+00 1.189842475685e+00 1.189651195154e+00 1.189987906474e+00 1.190367676118e+00 1.190299605892e+00 1.189349559250e+00 1.187264118182e+00 1.183851685356e+00 1.175317043040e+00 1.160428728048e+00 1.149158805122e+00 1.147694573317e+00 1.152466727289e+00 1.153744511646e+00 1.145050589458e+00 1.129218480061e+00 1.116015297527e+00 1.113204717027e+00 1.118989069239e+00 1.123713398790e+00 1.119089075153e+00 1.105656812618e+00 1.092138715362e+00 1.087231576514e+00 1.091008863646e+00 1.094562665022e+00 1.088360350073e+00 1.070794149679e+00 1.049510320454e+00 1.034520363071e+00 1.028753210550e+00 1.025238793184e+00 1.014081195105e+00 9.920046875110e-01 9.657840008219e-01 9.466812656248e-01 9.401518771833e-01 9.407417501009e-01 9.379268387940e-01 9.265222449895e-01 9.115703079764e-01 9.036433031339e-01 9.083286691740e-01 9.201977233872e-01 9.279430545359e-01 9.247672259761e-01 9.139900182176e-01 9.055929032868e-01 9.065091652546e-01 9.136685360929e-01 9.173294668617e-01 9.109443588671e-01 8.977573934384e-01 8.886502511957e-01 8.924663528874e-01 9.075336578534e-01 9.238112109501e-01 9.330660468737e-01 9.363055621792e-01 9.422552596199e-01 9.583124394866e-01 9.823517694721e-01 1.004200217775e+00 1.014946584469e+00 1.014605526992e+00 1.011932523587e+00 1.016601287216e+00 1.030099506405e+00 1.044475283704e+00 1.050369479364e+00 1.045944218853e+00 1.038869270966e+00 1.039929553988e+00 1.053419664685e+00 1.073734649815e+00 1.092231151412e+00 1.050217461144e+00 9.215821995193e-01 8.138240856756e-01 8.699519438745e-01 9.749373085804e-01 9.685207818100e-01 8.519955472304e-01 7.938273025344e-01 9.159615436408e-01 1.066761885881e+00 1.083203233726e+00 9.472578515964e-01 7.796809029506e-01 7.471145647273e-01 8.223255796941e-01 8.615977308984e-01 8.489913329583e-01 8.736256759413e-01 9.564215770987e-01 9.968908467059e-01 9.221327338380e-01 7.898382540876e-01 7.690332702323e-01 8.859918374216e-01 9.608652324918e-01 8.895468879451e-01 7.475819616498e-01 7.594828384485e-01 9.488045338947e-01 1.089022356091e+00 1.059447185207e+00 9.067087124455e-01 8.063986110874e-01 8.563967483248e-01 9.107270323053e-01 8.554381677222e-01 7.866816300292e-01 9.053277729595e-01 1.136373196881e+00 1.247830166706e+00 1.124916591558e+00 8.197701946088e-01 6.206036194210e-01 8.110204622252e-01 1.053580981026e+00 1.106602934736e+00 9.837974459988e-01 8.697787785597e-01 9.284930941664e-01 1.031819520407e+00 9.971991119841e-01 8.180337379375e-01 7.026198993993e-01 8.527096834708e-01 1.064073751455e+00 1.124189908536e+00 1.004268610383e+00 8.289505854028e-01 7.927955273524e-01 8.918565698623e-01 9.554135915658e-01 9.276874788534e-01 8.878486233159e-01 9.200002457075e-01 9.765175885777e-01 9.618815352951e-01 8.707194446099e-01 8.100170500732e-01 8.704952467689e-01 9.711342457943e-01 9.910902169157e-01 9.086965976119e-01 8.120780837938e-01 8.181274580143e-01 9.081252679137e-01 9.675693322508e-01 9.402062061283e-01 8.565741184420e-01 7.984382040033e-01 8.189244419981e-01 8.826819000020e-01 9.227563000884e-01 9.053175345239e-01 8.439362743662e-01 7.950226716220e-01 8.141343474633e-01 8.796309936468e-01 9.150641346967e-01 8.840884447651e-01 8.405596709074e-01 8.815805222714e-01 9.898641549042e-01 1.036682292343e+00 9.432308737233e-01 7.867942240415e-01 8.200858722365e-01 1.072998980775e+00 1.265165463051e+00 1.211606143314e+00 8.988293235253e-01 5.788256579021e-01 7.960544436727e-01 1.191056038075e+00 1.340956386227e+00 1.143322578675e+00 6.921395162867e-01 4.764714934701e-01 8.738795508640e-01 1.173898880163e+00 1.153070657163e+00 8.543343602362e-01 5.748475369794e-01 7.392018238443e-01 9.951553170236e-01 1.031489798617e+00 8.716594575931e-01 7.757795079375e-01 9.295815999759e-01 1.086151189104e+00 1.040284673902e+00 8.412845832842e-01 8.034738120726e-01 1.051174830735e+00 1.246173563923e+00 1.174193172177e+00 8.573674694938e-01 6.340975363628e-01 8.900497563459e-01 1.181482486529e+00
 3.081037376368e+00 3.082865669745e+00 3.088324555557e+00 3.093874236936e+00 3.095899806822e+00 3.095753093924e+00 3.097790923167e+00 3.103253931038e+00 3.108549232896e+00 3.110341541660e+00 3.110273423333e+00 3.112650341982e+00 3.118309023072e+00 3.123409052656e+00 3.124933405624e+00 3.125001907670e+00 3.127823754047e+00 3.133685880418e+00 3.138578824728e+00 3.139895421379e+00 3.140105664020e+00 3.143263083084e+00 3.149295608307e+00 3.154083141589e+00 3.155233648454e+00 3.155465861750e+00 3.158837119061e+00 3.165030564438e+00 3.169760500326e+00 3.170746255545e+00 3.170903601304e+00 3.174313732308e+00 3.180522013951e+00 3.185144382272e+00 3.185956869530e+00 3.186001849945e+00 3.189380970884e+00 3.195510452060e+00 3.199916984186e+00 3.200525657087e+00 3.200586584538e+00 3.204088335501e+00 3.210109523026e+00 3.214164795674e+00 3.214584301879e+00 3.214856934976e+00 3.218639906956e+00 3.224559111539e+00 3.228211283146e+00 3.228479208417e+00 3.229091050099e+00 3.233258220012e+00 3.239078806750e+00 3.242329082269e+00 3.242516192162e+00 3.243529277238e+00 3.248032557354e+00 3.253701959974e+00 3.256608064521e+00 3.256803117068e+00 3.258176054265e+00 3.262884989011e+00 3.268350222947e+00 3.270994625778e+00 3.271282691357e+00 3.272953183588e+00 3.277713401056e+00 3.282923542401e+00 3.285403896317e+00 3.285849595160e+00 3.287733119023e+00 3.292421191091e+00 3.297373020508e+00 3.299782381571e+00 3.300424412383e+00 3.302448094411e+00 3.306988606419e+00 3.311705561960e+00 3.314124051463e+00 3.314979505358e+00 3.317069607719e+00 3.321403578809e+00 3.325926564217e+00 3.328426767036e+00 3.329491143129e+00 3.331588438495e+00 3.335689196267e+00 3.340054372606e+00 3.342683819312e+00 3.343962323448e+00 3.346022145441e+00 3.349861910565e+00 3.354098350640e+00 3.356900293821e+00 3.358392112661e+00 3.360388018027e+00 3.363952250365e+00 3.368065010606e+00 3.371059044633e+00 3.372780921190e+00 3.374700128290e+00 3.377958122104e+00 3.381930497336e+00 3.385121014351e+00 3.387092353490e+00 3.388954709401e+00 3.391886162408e+00 3.395663037214e+00 3.399025188178e+00 3.401287990465e+00 3.403151537713e+00 3.405764437473e+00 3.409279850578e+00 3.412744865427e+00 3.415326366890e+00 3.417302939091e+00 3.419658891158e+00 3.422854523304e+00 3.426319356940e+00 3.429204077643e+00 3.431398264705e+00 3.433607396162e+00 3.436456902750e+00 3.439788352977e+00 3.442888909467e+00 3.445367590968e+00 3.447563840083e+00 3.450104762118e+00 3.453180739558e+00 3.456356739300e+00 3.459112877478e+00 3.461432902771e+00 3.463778951515e+00 3.466545840828e+00 3.469627446143e+00 3.472575153220e+00 3.475119518324e+00 3.477440874203e+00 3.479944658388e+00 3.482796991401e+00 3.485770976821e+00 3.488528715285e+00 3.490984396364e+00 3.493368539404e+00 3.495960169645e+00 3.498787443794e+00 3.501625670548e+00 3.504263179297e+00 3.506699139085e+00 3.509130231687e+00 3.511730977295e+00 3.514484501521e+00 3.517215625364e+00 3.519789234964e+00 3.522231813208e+00 3.524682169856e+00 3.527255784619e+00 3.529936148886e+00 3.532600541490e+00 3.535151355596e+00 3.537604691568e+00 3.540057169395e+00 3.542602013709e+00 3.545234161207e+00 3.547853304243e+00 3.550380703429e+00 3.552829517652e+00 3.555274991472e+00 3.557791479747e+00 3.560361840764e+00 3.562920026898e+00 3.565407690391e+00 3.567838096567e+00 3.570263830769e+00 3.572727966949e+00 3.575224472514e+00 3.577707794102e+00 3.580146911171e+00 3.582552154326e+00 3.584953280329e+00 3.587366735531e+00 3.589793067255e+00 3.592210713256e+00 3.594607527186e+00 3.596990745937e+00 3.599365701855e+00 3.601735290619e+00 3.604101120183e+00 3.606461976177e+00 3.608814275785e+00 3.611165528234e+00 3.613505934294e+00 3.615825098703e+00 3.618132629928e+00 3.620436153918e+00 3.622743832942e+00 3.625049523340e+00 3.627336408142e+00 3.629600777373e+00 3.631858534173e+00 3.634121140670e+00 3.636385552666e+00 3.638634402398e+00 3.640862841588e+00 3.643077733415e+00 3.645299139208e+00 3.647519703474e+00 3.649725842732e+00 3.651909335671e+00 3.654084112598e+00 3.656263213304e+00 3.658443386168e+00 3.660608653346e+00 3.662746074398e+00 3.664875221909e+00 3.667014701239e+00 3.669150994076e+00 3.671271216705e+00 3.673367701955e+00 3.675460156985e+00 3.677558889695e+00 3.679651351458e+00 3.681724223954e+00 3.683781045765e+00 3.685838404518e+00 3.687899655069e+00 3.689947764807e+00 3.691970080299e+00 3.693983213598e+00 3.696007549215e+00 3.698031141075e+00 3.700029675066e+00 3.702006623130e+00 3.703978372505e+00 3.705961310737e+00 3.707938325468e+00 3.709885977601e+00 3.711814589859e+00 3.713748168520e+00 3.715683389068e+00 3.717603524801e+00 3.719501413106e+00 3.721383810247e+00 3.723275038225e+00 3.725157340962e+00 3.727017867010e+00 3.728862829922e+00 3.730703467105e+00 3.732540172959e+00 3.734364851552e+00 3.736166754692e+00 3.737962773052e+00 3.739756579668e+00 3.741535105761e+00 3.743296092867e+00 3.745046526119e+00 3.746791828424e+00 3.748530809726e+00 3.750251498138e+00 3.751952513597e+00 3.753655011770e+00 3.755351280804e+00 3.757031148539e+00 3.758697568032e+00 3.760353130710e+00 3.762001332506e+00 3.763644653030e+00 3.765271671272e+00 3.766886201611e+00 3.768497102417e+00 3.770094281616e+00 3.771678998965e+00 3.773255015052e+00 3.774818770761e+00 3.776377281548e+00 3.777916861569e+00 3.779444746502e+00 3.780971101881e+00 3.782486160190e+00 3.783985340495e+00 3.785470280868e+00 3.786942862602e+00 3.788410918201e+00 3.789870624508e+00 3.791311951990e+00 3.792742524154e+00 3.794161130475e+00 3.795565491235e+00 3.796960914054e+00 3.798346815397e+00 3.799722100996e+00 3.801081237553e+00 3.802427454355e+00 3.803760528989e+00 3.805086330934e+00 3.806400479798e+00 3.807703800469e+00 3.808994889622e+00 3.810270189174e+00 3.811535020275e+00 3.812789870702e+00 3.814035430152e+00 3.815270936625e+00 3.816493151919e+00 3.817698262931e+00 3.818895284776e+00 3.820080391394e+00 3.821260495127e+00 3.822427998148e+00 3.823577110860e+00 3.824715333051e+00 3.825842931146e+00 3.826960203998e+00 3.828070785183e+00 3.829165430452e+00 3.830245613851e+00 3.831312153381e+00 3.832369767105e+00 3.833418184536e+00 3.834456456028e+00 3.835476297915e+00 3.836484924165e+00 3.837482557302e+00 3.838470705686e+00 3.839448156374e+00 3.840410923230e+00 3.841359970799e+00 3.842298777295e+00 3.843223323287e+00 3.844140398064e+00 3.845046455931e+00 3.845935300042e+00 3.846813318713e+00 3.847681328452e+00 3.848536491619e+00 3.849385774652e+00 3.850214152743e+00 3.851033134092e+00 3.851842690234e+00 3.852639028529e+00 3.853428052210e+00 3.854201052203e+00 3.854960712404e+00 3.855712955431e+00 3.856449419230e+00 3.857181693940e+00 3.857897714679e+00 3.858600144029e+00 3.859295369081e+00 3.859974324433e+00 3.860647496492e+00 3.861310470940e+00 3.861952601173e+00 3.862592961697e+00 3.863216797970e+00 3.863831115199e+00 3.864436912517e+00 3.865026332796e+00 3.865606615322e+00 3.866178396622e+00 3.866735374872e+00 3.867284136646e+00 3.867818848578e+00 3.868343751395e+00 3.868860501291e+00 3.869363249786e+00 3.869855330875e+00 3.870335778598e+00 3.870807201196e+00 3.871269289961e+00 3.871717246968e+00 3.872154538405e+00 3.872583671430e+00 3.872999267971e+00 3.873406392978e+00 3.873805351284e+00 3.874189063176e+00 3.874563840082e+00 3.874928159781e+00 3.875284566685e+00 3.875627712388e+00 3.875962954560e+00 3.876289611024e+00 3.876599168589e+00 3.876903688586e+00 3.877199211276e+00 3.877483929015e+00 3.877760060106e+00 3.878023135351e+00 3.878276014491e+00 3.878523649953e+00 3.878757562053e+00 3.878987085335e+00 3.879201487385e+00 3.879406201726e+00 3.879607386834e+00 3.879794270334e+00 3.879976172197e+00 3.880146753011e+00 3.880304153566e+00 3.880458100673e+00 3.880598738128e+00 3.880732733866e+00 3.880860080049e+00 3.880971456361e+00 3.881084062001e+00 3.881180770751e+00 3.881269998582e+00 3.881352197675e+00 3.881422103473e+00 3.881489203587e+00 3.881542685393e+00 3.881591446746e+00 3.881633308424e+00 3.881660468211e+00 3.881688521558e+00 3.881703969330e+00 3.881710593677e+00 3.881713458890e+00 3.881704005415e+00 3.881691625016e+00 3.881670857338e+00 3.881638299690e+00 3.881605538049e+00 3.881559003866e+00 3.881510404593e+00 3.881453044567e+00 3.881386955064e+00 3.881319119399e+00 3.881238143817e+00 3.881154717111e+00 3.881066229071e+00 3.880964046556e+00 3.880865483740e+00 3.880753175507e+00 3.880639196641e+00 3.880518251342e+00 3.880386884396e+00 3.880258160586e+00 3.880115143395e+00 3.879970422273e+00 3.879821152208e+00 3.879663468097e+00 3.879504627571e+00 3.879336248401e+00 3.879164201109e+00 3.878989184737e+00 3.878802631514e+00 3.878620114161e+00 3.878426867095e+00 3.878229078295e+00 3.878030311068e+00 3.877821073154e+00 3.877613781937e+00 3.877400288197e+00 3.877178527011e+00 3.876959535223e+00 3.876727503666e+00 3.876500433668e+00 3.876265392633e+00 3.876022721870e+00 3.875786784845e+00 3.875535477033e+00 3.875287825842e+00 3.875037966079e+00 3.874776850071e+00 3.874521423872e+00 3.874255372023e+00 3.873992024008e+00 3.873725843720e+00 3.873449292576e+00 3.873181836369e+00 3.872900094907e+00 3.872621663614e+00 3.872342504755e+00 3.872051485037e+00 3.871772791727e+00 3.871477331848e+00 3.871188273351e+00 3.870899366518e+00 3.870596936491e+00 3.870309015892e+00 3.870003002654e+00 3.869702852842e+00 3.869404967165e+00 3.869092920077e+00 3.868797692671e+00 3.868483180737e+00 3.868176244295e+00 3.867871927018e+00 3.867550156973e+00 3.867248275481e+00 3.866928357717e+00 3.866615362775e+00 3.866303990597e+00 3.865979168497e+00 3.865674309785e+00 3.865345764789e+00 3.865031149468e+00 3.864715970378e+00 3.864386158742e+00 3.864077595102e+00 3.863747015608e+00 3.863429294363e+00 3.863109336950e+00 3.862779624387e+00 3.862467808115e+00 3.862134356419e+00 3.861816786902e+00 3.861495602049e+00 3.861164530268e+00 3.860852670111e+00 3.860517400598e+00 3.860198339914e+00 3.859877338776e+00 3.859545669448e+00 3.859232688476e+00 3.858897996070e+00 3.858580218625e+00 3.858257491562e+00 3.857926543580e+00 3.857612914477e+00 3.857281362749e+00 3.856961377366e+00 3.856638980410e+00 3.856311862250e+00 3.855995101471e+00 3.855663687722e+00 3.855344767907e+00 3.855022330178e+00 3.854693472422e+00 3.854378521693e+00 3.854048926829e+00 3.853728409129e+00 3.853406365506e+00 3.853077866615e+00 3.852760627768e+00 3.852432198229e+00 3.852107425915e+00 3.851787207795e+00 3.851453850910e+00 3.851136467186e+00 3.850804886878e+00 3.850478909408e+00 3.850157031938e+00 3.849819317919e+00 3.849498384588e+00 3.849163840381e+00 3.848833320129e+00 3.848506631152e+00 3.848165085568e+00 3.847840565637e+00 3.847499269257e+00 3.847163218011e+00 3.846829749515e+00 3.846478218250e+00 3.846146053378e+00 3.845797238574e+00 3.845449392595e+00 3.845108852811e+00 3.844749863665e+00 3.844406209138e+00 3.844045403015e+00 3.843688393495e+00 3.843332408628e+00 3.842960941191e+00 3.842602013109e+00 3.842227744376e+00 3.841852975007e+00 3.841484935862e+00 3.841095041307e+00 3.840718444829e+00 3.840327629543e+00 3.839932505811e+00 3.839542114980e+00 3.839132759923e+00 3.838736135813e+00 3.838321100766e+00 3.837903621789e+00 3.837491208593e+00 3.837055165031e+00 3.836630156327e+00 3.836191473464e+00 3.835744607238e+00 3.835302969613e+00 3.834837831028e+00 3.834383641512e+00 3.833911668499e+00 3.833432254917e+00 3.832957121663e+00 3.832455582768e+00 3.831966248583e+00 3.831458379324e+00 3.830939369838e+00 3.830426335114e+00 3.829884481569e+00 3.829352517270e+00 3.828802667529e+00 3.828238183883e+00 3.827683642899e+00 3.827095370739e+00 3.826515796873e+00 3.825918063264e+00 3.825304858069e+00 3.824697928213e+00 3.824057057302e+00 3.823424799744e+00 3.822775188765e+00 3.822104591878e+00 3.821441913179e+00 3.820742950328e+00 3.820050438795e+00 3.819340684438e+00 3.818607688075e+00 3.817881309357e+00 3.817119706426e+00 3.816362126281e+00 3.815585484484e+00 3.814783366046e+00 3.813989210502e+00 3.813155108628e+00 3.812324585608e+00 3.811476313723e+00 3.810598646284e+00 3.809731046958e+00 3.808819410424e+00 3.807910747450e+00 3.806980920800e+00 3.806023088023e+00 3.805072004960e+00 3.804077850461e+00 3.803083362404e+00 3.802069974405e+00 3.801021455925e+00 3.799984547508e+00 3.798897204897e+00 3.797811227720e+00 3.796705990086e+00 3.795563135407e+00 3.794432245198e+00 3.793249390270e+00 3.792065007942e+00 3.790861652816e+00 3.789617234484e+00 3.788383516709e+00 3.787099776869e+00 3.785810258629e+00 3.784501542858e+00 3.783150503383e+00 3.781809358523e+00 3.780415508481e+00 3.779016922613e+00 3.777599396385e+00 3.776132437453e+00 3.774679687874e+00 3.773169629750e+00 3.771654804640e+00 3.770119506988e+00 3.768534883087e+00 3.766963150769e+00 3.765333401440e+00 3.763695995241e+00 3.762040619490e+00 3.760328911885e+00 3.758633397249e+00 3.756877506126e+00 3.755110833409e+00 3.753329125266e+00 3.751492047615e+00 3.749664255758e+00 3.747778371388e+00 3.745881727542e+00 3.743967275300e+00 3.741993591722e+00 3.740033758031e+00 3.738013114316e+00 3.735978563454e+00 3.733929337501e+00 3.731818858988e+00 3.729720666459e+00 3.727561034801e+00 3.725387160660e+00 3.723196714378e+00 3.720943129271e+00 3.718705905549e+00 3.716402693170e+00 3.714085725054e+00 3.711754768205e+00 3.709356282325e+00 3.706973574270e+00 3.704525751491e+00 3.702062379825e+00 3.699585720879e+00 3.697037407820e+00 3.694510723137e+00 3.691916113171e+00 3.689302116433e+00 3.686679016149e+00 3.683983224472e+00 3.681304912236e+00 3.678560931581e+00 3.675795589317e+00 3.673022921232e+00 3.670174672901e+00 3.667345678085e+00 3.664450235244e+00 3.661531660355e+00 3.658606671199e+00 3.655606224204e+00 3.652621942065e+00 3.649574088795e+00 3.646500564929e+00 3.643423311961e+00 3.640265987838e+00 3.637129795126e+00 3.633926264563e+00 3.630695693003e+00 3.627462342476e+00 3.624149782392e+00 3.620852463773e+00 3.617494686532e+00 3.614106049678e+00 3.610715971512e+00 3.607245789203e+00 3.603790663436e+00 3.600275482838e+00 3.596726951089e+00 3.593176454055e+00 3.589545893828e+00 3.585931777467e+00 3.582256322042e+00 3.578547109103e+00 3.574837756018e+00 3.571046348169e+00 3.567270793134e+00 3.563435678830e+00 3.559561290671e+00 3.555691274357e+00 3.551736597433e+00 3.547795735513e+00 3.543799148495e+00 3.539761971883e+00 3.535728892776e+00 3.531611340130e+00 3.527508273483e+00 3.523345136231e+00 3.519143014581e+00 3.514944535897e+00 3.510660037072e+00 3.506390873121e+00 3.502063431560e+00 3.497691489530e+00 3.493328103185e+00 3.488877144921e+00 3.484436572892e+00 3.479943026921e+00 3.475402331814e+00 3.470869011746e+00 3.466248471688e+00 3.461638062713e+00 3.456974693264e+00 3.452258625097e+00 3.447555236689e+00 3.442763080338e+00 3.437976465384e+00 3.433140684725e+00 3.428250993644e+00 3.423369620717e+00 3.418401782064e+00 3.413437576054e+00 3.408424488862e+00 3.403355563189e+00 3.398294959831e+00 3.393147722161e+00 3.388002533341e+00 3.382808941150e+00 3.377556209767e+00 3.372312117662e+00 3.366978088899e+00 3.361647622711e+00 3.356266492592e+00 3.350826723384e+00 3.345394293931e+00 3.339873437486e+00 3.334349990743e+00 3.328780185271e+00 3.323147438356e+00 3.317520890665e+00 3.311806364362e+00 3.306085570402e+00 3.300320796233e+00 3.294489812268e+00 3.288666587028e+00 3.282752881619e+00 3.276832178354e+00 3.270869217099e+00 3.264837430920e+00 3.258808939945e+00 3.252695960459e+00 3.246568667148e+00 3.240399717701e+00 3.234163279726e+00 3.227930083792e+00 3.221609868077e+00 3.215276599276e+00 3.208901396996e+00 3.202455585549e+00 3.196012230427e+00 3.189484346189e+00 3.182937544258e+00 3.176354609285e+00 3.169697425405e+00 3.163042994332e+00 3.156307313607e+00 3.149547026784e+00 3.142752367211e+00 3.135883973466e+00 3.129015755729e+00 3.122068649493e+00 3.115096583030e+00 3.108089468139e+00 3.101009174117e+00 3.093928159237e+00 3.086771894339e+00 3.079588001553e+00 3.072369947297e+00 3.065081204738e+00 3.057788758264e+00 3.050424676711e+00 3.043030313698e+00 3.035606321311e+00 3.028112004873e+00 3.020613298060e+00 3.013046544968e+00 3.005448272359e+00 2.997824445735e+00 2.990130817064e+00 2.982433975896e+00 2.974671743002e+00 2.966880176184e+00 2.959062876274e+00 2.951182655581e+00 2.943298358878e+00 2.935354689262e+00 2.927381214179e+00 2.919387459458e+00 2.911332512045e+00 2.903272896624e+00 2.895164515050e+00 2.887024564599e+00 2.878871341658e+00 2.870662243999e+00 2.862449347489e+00 2.854195254607e+00 2.845914951322e+00 2.837621197916e+00 2.829278901285e+00 2.820938775733e+00 2.812561860068e+00 2.804161775127e+00 2.795757588697e+00 2.787312251835e+00 2.778869214013e+00 2.770399776470e+00 2.761913353343e+00 2.753427281408e+00 2.744908052686e+00 2.736396660484e+00 2.727866338743e+00 2.719324166591e+00 2.710790943081e+00 2.702234629792e+00 2.693690565154e+00 2.685135573163e+00 2.676581312610e+00 2.668037149714e+00 2.659479310268e+00 2.650942560688e+00 2.642405103025e+00 2.633872536095e+00 2.625360903787e+00 2.616847861675e+00 2.608358922406e+00 2.599882150461e+00 2.591417534105e+00 2.582981671438e+00 2.574556210537e+00 2.566160240189e+00 2.557786608366e+00 2.549434910846e+00 2.541121320541e+00 2.532826808353e+00 2.524570175058e+00 2.516345362479e+00 2.508152317995e+00 2.500001047220e+00 2.491883845818e+00 2.483807031410e+00 2.475772582203e+00 2.467779888895e+00 2.459831499172e+00 2.451929315643e+00 2.444072854346e+00 2.436266638116e+00 2.428507965374e+00 2.420797856575e+00 2.413141452764e+00 2.405535579331e+00 2.397981284735e+00 2.390484627515e+00 2.383036337881e+00 2.375648064456e+00 2.368310807850e+00 2.361028449085e+00 2.353806561945e+00 2.346632016911e+00 2.339519129745e+00 2.332457451858e+00 2.325449264577e+00 2.318503051304e+00 2.311598140215e+00 2.304759408243e+00 2.297966085492e+00 2.291220272472e+00 2.284536748329e+00 2.277887668708e+00 2.271298813430e+00 2.264753342770e+00 2.258246289551e+00 2.251800816325e+00 2.245376329259e+00 2.239007806755e+00 2.232675157504e+00 2.226368432970e+00 2.220120833849e+00 2.213879225879e+00 2.207685724802e+00 2.201520323368e+00 2.195366383018e+00 2.189265012616e+00 2.183156632460e+00 2.177084127484e+00 2.171030654496e+00 2.164974315149e+00 2.158958284215e+00 2.152921918541e+00 2.146911490360e+00 2.140907099472e+00 2.134881898462e+00 2.128890656036e+00 2.122864778835e+00 2.116849101125e+00 2.110831911270e+00 2.104776671181e+00 2.098745239547e+00 2.092666388356e+00 2.086582826417e+00 2.080489733542e+00 2.074341931062e+00 2.068213833293e+00 2.062023038140e+00 2.055816517699e+00 2.049594880210e+00 2.043304735934e+00 2.037024751965e+00 2.030674029482e+00 2.024298378777e+00 2.017900920494e+00 2.011425974009e+00 2.004955265994e+00 1.998408753201e+00 1.991827912051e+00 1.985224657180e+00 1.978529820858e+00 1.971839652918e+00 1.965067494164e+00 1.958251407833e+00 1.951413845091e+00 1.944474780748e+00 1.937538813642e+00 1.930515011589e+00 1.923439077767e+00 1.916341409408e+00 1.909132225779e+00 1.901922121998e+00 1.894619649848e+00 1.887253202162e+00 1.879866374506e+00 1.872351451983e+00 1.864831075477e+00 1.857214159247e+00 1.849517092883e+00 1.841797301575e+00 1.833938871623e+00 1.826062377836e+00 1.818080052888e+00 1.810003035993e+00 1.801898714620e+00 1.793638531973e+00 1.785350611208e+00 1.776951863091e+00 1.768436606449e+00 1.759889114259e+00 1.751170469904e+00 1.742410584925e+00 1.733534412059e+00 1.724525294282e+00 1.715477592915e+00 1.706248659510e+00 1.696966366550e+00 1.687563880185e+00 1.678012981136e+00 1.668423851943e+00 1.658646442243e+00 1.648808551660e+00 1.638854154519e+00 1.628745128352e+00 1.618599180272e+00 1.608269477858e+00 1.597878338533e+00 1.587384375936e+00 1.576735852306e+00 1.566066985312e+00 1.555227245157e+00 1.544337776001e+00 1.533368126448e+00 1.522262435004e+00 1.511159557921e+00 1.499914184414e+00 1.488643526964e+00 1.477330435531e+00 1.465908986733e+00 1.454532956186e+00 1.443050933853e+00 1.431582723541e+00 1.420122500491e+00 1.408595569094e+00 1.397161370906e+00 1.385680597489e+00 1.374256009337e+00 1.362898987500e+00 1.351531211528e+00 1.340311269715e+00 1.329105693940e+00 1.318012088146e+00 1.307053202218e+00 1.296142011110e+00 1.285442210201e+00 1.274822759222e+00 1.264379744772e+00 1.254138843696e+00 1.244011865490e+00 1.234164172860e+00 1.224470316674e+00 1.215019831953e+00 1.205847334491e+00 1.196865407919e+00 1.188236574886e+00 1.179846516852e+00 1.171780121797e+00 1.164076723894e+00 1.156653116505e+00 1.149674720113e+00 1.143028872215e+00 1.136803983905e+00 1.131043494046e+00 1.125667175847e+00 1.120839566127e+00 1.116454516913e+00 1.112597004320e+00 1.109315023040e+00 1.106525544249e+00 1.104387932758e+00 1.102798876468e+00 1.101833958754e+00 1.101535741624e+00 1.101816974397e+00 1.102820779772e+00 1.104441179587e+00 1.106730497211e+00 1.109724947314e+00 1.113319846862e+00 1.117631709285e+00 1.122551875431e+00 1.128102117829e+00 1.134298748891e+00 1.141026395849e+00 1.148367975330e+00 1.156207943791e+00 1.164536498461e+00 1.173358087085e+00 1.182542371342e+00 1.192145423268e+00 1.202050318971e+00 1.212225486091e+00 1.222664832040e+00 1.233237053304e+00 1.243978419422e+00 1.254779223883e+00 1.265599906080e+00 1.276428031963e+00 1.287151738886e+00 1.297786358132e+00 1.308250086291e+00 1.318499844265e+00 1.328526927728e+00 1.338247772240e+00 1.347664968378e+00 1.356728068408e+00 1.365402064054e+00 1.373681788590e+00 1.381515914306e+00 1.388902915748e+00 1.395817946785e+00 1.402240613033e+00 1.408163951676e+00 1.413574874262e+00 1.418458047756e+00 1.422809922702e+00 1.426631081478e+00 1.429898976950e+00 1.432631342639e+00 1.434812210665e+00 1.436435760349e+00 1.437525053342e+00 1.438042059494e+00 1.438025762087e+00 1.437459404395e+00 1.436329657848e+00 1.434689505147e+00 1.432482533098e+00 1.429763951946e+00 1.426529827722e+00 1.422761118874e+00 1.418536392291e+00 1.413803622691e+00 1.408631201626e+00 1.403043577220e+00 1.397021411413e+00 1.390681978659e+00 1.383983723501e+00 1.377016429339e+00 1.369842610491e+00 1.362449372322e+00 1.354985416599e+00 1.347434151802e+00 1.339893610901e+00 1.332456182669e+00 1.325111713954e+00 1.318022624405e+00 1.311173622972e+00 1.304655697522e+00 1.298553105030e+00 1.292836200615e+00 1.287642482756e+00 1.282929105635e+00 1.278741060219e+00 1.275127204852e+00 1.272005901594e+00 1.269462552493e+00 1.267406578842e+00 1.265827769989e+00 1.264726878284e+00 1.263981904563e+00 1.263631458031e+00 1.263559992897e+00 1.263732700067e+00 1.264135274072e+00 1.264644522381e+00 1.265300698661e+00 1.266008186211e+00 1.266751864635e+00 1.267548831430e+00 1.268316179648e+00 1.269128116104e+00 1.269934407614e+00 1.270761282159e+00 1.271656423913e+00 1.272577152965e+00 1.273617572325e+00 1.274740351327e+00 1.275984254226e+00 1.277382611409e+00 1.278881409045e+00 1.280542828488e+00 1.282291735988e+00 1.284126682682e+00 1.286019112087e+00 1.287867662326e+00 1.289677880908e+00 1.291321958161e+00 1.292756634492e+00 1.293917931606e+00 1.294683075250e+00 1.295057478320e+00 1.294910342298e+00 1.294235496884e+00 1.293008980968e+00 1.291158454970e+00 1.288775392296e+00 1.285803500553e+00 1.282324794048e+00 1.278428667359e+00 1.274119112667e+00 1.269588146241e+00 1.264869078006e+00 1.260094122670e+00 1.255412994858e+00 1.250862694373e+00 1.246614668402e+00 1.242698020058e+00 1.239188924525e+00 1.236152186974e+00 1.233543329239e+00 1.231413957207e+00 1.229674398534e+00 1.228287607399e+00 1.227189892385e+00 1.226250779241e+00 1.225443584106e+00 1.224619222058e+00 1.223738631189e+00 1.222753424210e+00 1.221580538418e+00 1.220287021885e+00 1.218843038792e+00 1.217331214845e+00 1.215863903253e+00 1.214514432165e+00 1.213477466547e+00 1.212875475301e+00 1.212884814870e+00 1.213667484016e+00 1.215340886657e+00 1.218045245363e+00 1.221808544347e+00 1.226690448946e+00 1.232631034559e+00 1.239530481697e+00 1.247285933545e+00 1.255633810282e+00 1.264390916976e+00 1.273263147234e+00 1.281931125078e+00 1.290151696082e+00 1.297558265583e+00 1.303922841963e+00 1.308970483582e+00 1.312466301462e+00 1.314298506472e+00 1.314278818300e+00 1.312409514149e+00 1.308678356523e+00 1.303114254676e+00 1.295920491706e+00 1.287207023819e+00 1.277260456183e+00 1.266375782212e+00 1.254841392719e+00 1.243080014706e+00 1.231416522942e+00 1.220270932403e+00 1.210016524051e+00 1.200974084804e+00 1.193509828072e+00 1.187813684387e+00 1.184111468535e+00 1.182501989370e+00 1.182968789431e+00 1.185496823388e+00 1.189878275894e+00 1.195905622599e+00 1.203264334920e+00 1.211573612974e+00 1.220459506744e+00 1.229432985151e+00 1.238094883604e+00 1.245979650605e+00 1.252656647232e+00 1.257799575610e+00 1.261033853699e+00 1.262176954878e+00 1.261073594955e+00 1.257673482681e+00 1.252118977615e+00 1.244576142860e+00 1.235443163609e+00 1.225174099335e+00 1.214327031438e+00 1.203606983771e+00 1.193635683561e+00 1.185118526793e+00 1.178626950393e+00 1.174571796041e+00 1.173242330055e+00 1.174594236498e+00 1.178435359747e+00 1.184295441747e+00 1.191508188657e+00 1.199361236454e+00 1.206991781245e+00 1.213638799094e+00 1.218603835154e+00 1.221306980965e+00 1.221420964397e+00 1.218750823102e+00 1.209774123291e+00 1.193574900216e+00 1.180195956294e+00 1.176004780247e+00 1.177713237604e+00 1.175764308699e+00 1.163677884363e+00 1.144218359160e+00 1.127220661109e+00 1.120760924685e+00 1.123425672292e+00 1.125743126393e+00 1.119367250787e+00 1.104714425036e+00 1.090438666172e+00 1.085265929865e+00 1.089302443068e+00 1.093662869844e+00 1.088830768543e+00 1.073243125278e+00 1.054536089824e+00 1.042548652266e+00 1.039908001098e+00 1.039462429540e+00 1.031375504484e+00 1.012559369941e+00 9.898233371169e-01 9.741078759274e-01 9.703285318132e-01 9.726597670371e-01 9.705560487516e-01 9.589570661197e-01 9.429540498837e-01 9.330858096348e-01 9.350298683194e-01 9.436190162845e-01 9.478385056432e-01 9.411531605379e-01 9.272254538057e-01 9.165575019389e-01 9.165761830008e-01 9.243444285280e-01 9.298446552764e-01 9.260957871989e-01 9.159239160536e-01 9.097369427645e-01 9.157549161820e-01 9.316443321711e-01 9.467416899899e-01 9.521849179410e-01 9.484674143894e-01 9.443809811776e-01 9.483952463093e-01 9.599965008438e-01 9.702002872438e-01 9.706300716139e-01 9.618609096017e-01 9.538288030618e-01 9.576486393365e-01 9.753467162441e-01 9.981662871261e-01 1.015372145413e+00 1.023764360019e+00 1.029325878137e+00 1.040283105115e+00 1.057631710412e+00 1.072482481989e+00 1.073690668604e+00 1.019047214008e+00 8.602068356857e-01 7.449842792339e-01 8.406908701833e-01 9.944884158794e-01 1.022855387540e+00 9.159418566461e-01 8.226699122379e-01 8.889745730093e-01 1.012809072428e+00 1.030712802809e+00 9.147398163367e-01 7.776124778076e-01 7.675239686542e-01 8.475102603752e-01 8.885403198236e-01 8.814964627376e-01 9.094774467417e-01 9.866657116370e-01 1.014993236290e+00 9.247817086270e-01 7.779276361062e-01 7.576665720470e-01 8.932476995110e-01 9.894142273934e-01 9.350421976639e-01 7.986054370468e-01 7.944925607145e-01 9.665722175813e-01 1.100690977728e+00 1.064674530060e+00 8.933306686172e-01 7.687696271198e-01 8.263037234669e-01 9.188128276460e-01 9.046296194591e-01 8.421755555919e-01 9.091524596995e-01 1.092146874855e+00 1.191372191931e+00 1.085162579004e+00 8.136990295362e-01 6.389803526993e-01 8.124071138405e-01 1.042805729412e+00 1.101103436968e+00 9.929163581606e-01 8.858814817495e-01 9.341357161266e-01 1.028228125904e+00 9.935082946344e-01 8.146280363324e-01 6.890612565191e-01 8.376515098756e-01 1.069525681124e+00 1.159121120713e+00 1.055376668463e+00 8.487902775404e-01 7.339502138854e-01 8.057438642624e-01 9.158456569330e-01 9.555524378810e-01 9.410826200724e-01 9.276967983344e-01 9.227811018148e-01 8.929973005996e-01 8.396394260099e-01 8.198891000102e-01 8.684347384009e-01 9.339623150179e-01 9.502600312776e-01 9.079186181014e-01 8.538753465566e-01 8.402596974154e-01 8.670202989076e-01 8.966955179602e-01 9.051768575454e-01 8.921960660611e-01 8.690454757929e-01 8.539747800418e-01 8.650929320762e-01 8.950753808333e-01 9.056684160283e-01 8.698776794572e-01 8.194383757138e-01 8.315420517042e-01 9.145884901778e-01 9.737615273408e-01 9.350396975873e-01 8.382197865944e-01 8.344579324681e-01 9.705874722547e-01 1.081419400395e+00 1.030080446214e+00 8.446126904255e-01 7.778269206750e-01 9.999574041290e-01 1.231487469864e+00 1.228326220406e+00 9.424897222642e-01 5.870098032791e-01 7.550769294379e-01 1.173254347739e+00 1.355964875361e+00 1.174875258837e+00 7.045454491118e-01 4.312080839906e-01 8.712295619889e-01 1.217035392862e+00 1.219406165846e+00 9.022057084377e-01 5.349526379739e-01 6.746770041637e-01 9.858869769764e-01 1.065062945145e+00 9.026576594433e-01 7.370852430394e-01 8.446488382481e-01 1.022952539795e+00 1.017547812381e+00 8.428559342432e-01 7.887080317590e-01 1.021324099499e+00 1.227937910786e+00 1.176941320077e+00 8.709415543746e-01 6.333402332833e-01 8.967894667474e-01 1.229563554721e+00
 3.055726627350e+00 3.057500361363e+00 3.062880593655e+00 3.068350247788e+00 3.070316705152e+00 3.070125462056e+00 3.072105700535e+00 3.077483412940e+00 3.082698333316e+00 3.084434722763e+00 3.084319026040e+00 3.086629670728e+00 3.092197812586e+00 3.097213918303e+00 3.098684124197e+00 3.098706768414e+00 3.101457039993e+00 3.107226837672e+00 3.112033674395e+00 3.113298219532e+00 3.113463686562e+00 3.116552501362e+00 3.122492426104e+00 3.127197634129e+00 3.128294975385e+00 3.128483064197e+00 3.131788869234e+00 3.137897954703e+00 3.142549559542e+00 3.143478648016e+00 3.143594015624e+00 3.146943233315e+00 3.153066370193e+00 3.157612550368e+00 3.158373285005e+00 3.158370553087e+00 3.161687361447e+00 3.167735127772e+00 3.172066506216e+00 3.172621134909e+00 3.172636166508e+00 3.176069706258e+00 3.182006603026e+00 3.185987367161e+00 3.186355814827e+00 3.186574081535e+00 3.190285225448e+00 3.196117500048e+00 3.199698385059e+00 3.199912572745e+00 3.200468484800e+00 3.204555920481e+00 3.210289964810e+00 3.213470642565e+00 3.213604400154e+00 3.214555988461e+00 3.218975283351e+00 3.224555732552e+00 3.227395059860e+00 3.227539214599e+00 3.228844577232e+00 3.233466827461e+00 3.238844901196e+00 3.241425309028e+00 3.241657296631e+00 3.243259006703e+00 3.247932079517e+00 3.253056060717e+00 3.255472443925e+00 3.255862615895e+00 3.257676878826e+00 3.262274788084e+00 3.267144006692e+00 3.269487550446e+00 3.270071047972e+00 3.272023828563e+00 3.276476872379e+00 3.281112028710e+00 3.283465501927e+00 3.284259944653e+00 3.286277809955e+00 3.290526315862e+00 3.294969539332e+00 3.297401725068e+00 3.298404438019e+00 3.300429324462e+00 3.304444863821e+00 3.308730772007e+00 3.311292763788e+00 3.312506467904e+00 3.314492805511e+00 3.318252488317e+00 3.322407750531e+00 3.325138373640e+00 3.326563986315e+00 3.328488058393e+00 3.331971446926e+00 3.336006675409e+00 3.338928792221e+00 3.340581023524e+00 3.342429163481e+00 3.345607650887e+00 3.349497741962e+00 3.352616031985e+00 3.354519300614e+00 3.356309988225e+00 3.359162717083e+00 3.362859482784e+00 3.366145300903e+00 3.368337991255e+00 3.370131266548e+00 3.372666711665e+00 3.376102782079e+00 3.379492120442e+00 3.382000613904e+00 3.383905022148e+00 3.386185273676e+00 3.389299552935e+00 3.392685245353e+00 3.395494873907e+00 3.397619174660e+00 3.399752426960e+00 3.402524606726e+00 3.405776010181e+00 3.408799783129e+00 3.411203376929e+00 3.413324472374e+00 3.415788375190e+00 3.418784255156e+00 3.421882009102e+00 3.424563070577e+00 3.426807725641e+00 3.429077703878e+00 3.431764087216e+00 3.434765681687e+00 3.437637422874e+00 3.440104186884e+00 3.442349202642e+00 3.444776158694e+00 3.447549654148e+00 3.450443546653e+00 3.453124563574e+00 3.455502311417e+00 3.457808454070e+00 3.460320566625e+00 3.463068328813e+00 3.465830257681e+00 3.468387348788e+00 3.470746524656e+00 3.473100055465e+00 3.475620728742e+00 3.478293884045e+00 3.480944508537e+00 3.483441236986e+00 3.485805150685e+00 3.488175431347e+00 3.490669839874e+00 3.493270269381e+00 3.495855327141e+00 3.498327693618e+00 3.500698472876e+00 3.503073697001e+00 3.505537555782e+00 3.508086490995e+00 3.510625948439e+00 3.513075067561e+00 3.515442964628e+00 3.517810038923e+00 3.520240816222e+00 3.522730883740e+00 3.525209503310e+00 3.527618406649e+00 3.529967256793e+00 3.532311001381e+00 3.534691929312e+00 3.537106498395e+00 3.539509577744e+00 3.541867479872e+00 3.544190845253e+00 3.546508041936e+00 3.548841215466e+00 3.551182482874e+00 3.553519831045e+00 3.555834911664e+00 3.558131374770e+00 3.560425287933e+00 3.562712808561e+00 3.564995970373e+00 3.567273353853e+00 3.569542659889e+00 3.571809999873e+00 3.574066054603e+00 3.576302712050e+00 3.578524709961e+00 3.580744793873e+00 3.582968470302e+00 3.585191022237e+00 3.587395341935e+00 3.589574911037e+00 3.591746439504e+00 3.593924161055e+00 3.596103507034e+00 3.598269310362e+00 3.600410979729e+00 3.602541242993e+00 3.604677324976e+00 3.606815857184e+00 3.608936750155e+00 3.611032389419e+00 3.613119710347e+00 3.615212389140e+00 3.617308590130e+00 3.619386232941e+00 3.621436676113e+00 3.623481471615e+00 3.625534366500e+00 3.627583682159e+00 3.629615624180e+00 3.631627419250e+00 3.633631464986e+00 3.635643151838e+00 3.637650733675e+00 3.639633746412e+00 3.641602627330e+00 3.643572600610e+00 3.645545579875e+00 3.647506401938e+00 3.649440433229e+00 3.651367375744e+00 3.653303670566e+00 3.655237335317e+00 3.657147808939e+00 3.659035239118e+00 3.660915702726e+00 3.662810154867e+00 3.664699222404e+00 3.666556912852e+00 3.668396761537e+00 3.670238524663e+00 3.672083055413e+00 3.673916561628e+00 3.675722599748e+00 3.677514538646e+00 3.679313171214e+00 3.681104922662e+00 3.682874686814e+00 3.684628790522e+00 3.686377165877e+00 3.688122394225e+00 3.689856597467e+00 3.691567684678e+00 3.693268889637e+00 3.694971016957e+00 3.696655415401e+00 3.698322499339e+00 3.699980749229e+00 3.701633989075e+00 3.703279253893e+00 3.704905240544e+00 3.706514586581e+00 3.708118890231e+00 3.709721760092e+00 3.711305837900e+00 3.712878196333e+00 3.714437768803e+00 3.715991462881e+00 3.717538705837e+00 3.719067836670e+00 3.720587178900e+00 3.722100678516e+00 3.723602959646e+00 3.725087009060e+00 3.726567738604e+00 3.728035469080e+00 3.729492946328e+00 3.730935777191e+00 3.732365138478e+00 3.733790237831e+00 3.735208327180e+00 3.736607099821e+00 3.737989985157e+00 3.739364216650e+00 3.740730863969e+00 3.742088624936e+00 3.743430268063e+00 3.744760583005e+00 3.746075306802e+00 3.747377588889e+00 3.748673159358e+00 3.749955375738e+00 3.751225903880e+00 3.752484067712e+00 3.753724608620e+00 3.754952732980e+00 3.756175328801e+00 3.757383756806e+00 3.758580930129e+00 3.759766626009e+00 3.760936311250e+00 3.762093292465e+00 3.763242818366e+00 3.764380293316e+00 3.765508584579e+00 3.766623144263e+00 3.767718452554e+00 3.768807199587e+00 3.769884814761e+00 3.770953367980e+00 3.772008259187e+00 3.773049070403e+00 3.774077239526e+00 3.775092439354e+00 3.776098505597e+00 3.777094947866e+00 3.778078393766e+00 3.779042023046e+00 3.779998590390e+00 3.780940401391e+00 3.781875520924e+00 3.782797884124e+00 3.783703668044e+00 3.784597106700e+00 3.785477333159e+00 3.786347615150e+00 3.787207988504e+00 3.788054502518e+00 3.788881807977e+00 3.789702962770e+00 3.790509083073e+00 3.791309089754e+00 3.792092384526e+00 3.792860602080e+00 3.793617408828e+00 3.794362104596e+00 3.795096263730e+00 3.795819961103e+00 3.796527059371e+00 3.797223296471e+00 3.797905271182e+00 3.798577670791e+00 3.799241430531e+00 3.799887706047e+00 3.800522370053e+00 3.801146787113e+00 3.801756480424e+00 3.802357053718e+00 3.802946987166e+00 3.803519094470e+00 3.804083312671e+00 3.804636122103e+00 3.805174484124e+00 3.805704241934e+00 3.806217372674e+00 3.806722316780e+00 3.807215294840e+00 3.807694856883e+00 3.808165208869e+00 3.808618542127e+00 3.809064734300e+00 3.809499199423e+00 3.809918170000e+00 3.810330460734e+00 3.810727246284e+00 3.811111257576e+00 3.811489150211e+00 3.811851146285e+00 3.812203134990e+00 3.812541662939e+00 3.812868016040e+00 3.813188488608e+00 3.813493552081e+00 3.813786919683e+00 3.814070724356e+00 3.814339023882e+00 3.814602012955e+00 3.814850815232e+00 3.815087871969e+00 3.815317353693e+00 3.815530436075e+00 3.815735009025e+00 3.815930658656e+00 3.816111542789e+00 3.816285953713e+00 3.816446573838e+00 3.816595286745e+00 3.816736695322e+00 3.816864289768e+00 3.816987216181e+00 3.817091636593e+00 3.817186892716e+00 3.817276476478e+00 3.817351958198e+00 3.817422887335e+00 3.817477820601e+00 3.817520149082e+00 3.817558487357e+00 3.817583520428e+00 3.817601181293e+00 3.817606306350e+00 3.817598203126e+00 3.817588334256e+00 3.817562149105e+00 3.817530197668e+00 3.817488142836e+00 3.817429825887e+00 3.817370747232e+00 3.817295936168e+00 3.817214607490e+00 3.817125578868e+00 3.817022090440e+00 3.816915110287e+00 3.816796857982e+00 3.816665490105e+00 3.816533086097e+00 3.816384804239e+00 3.816232675535e+00 3.816068022072e+00 3.815895555816e+00 3.815718357545e+00 3.815525094874e+00 3.815332232269e+00 3.815126841659e+00 3.814911034627e+00 3.814693284343e+00 3.814461737906e+00 3.814226418396e+00 3.813982913870e+00 3.813725955254e+00 3.813469991493e+00 3.813199847626e+00 3.812926291883e+00 3.812645735068e+00 3.812352441175e+00 3.812060513796e+00 3.811754031274e+00 3.811443432048e+00 3.811127160385e+00 3.810800035813e+00 3.810472581835e+00 3.810133992890e+00 3.809788817309e+00 3.809441437508e+00 3.809080914649e+00 3.808721671626e+00 3.808351811281e+00 3.807975986826e+00 3.807597412296e+00 3.807207089267e+00 3.806817621525e+00 3.806418525509e+00 3.806013625162e+00 3.805609131054e+00 3.805190963912e+00 3.804774762779e+00 3.804348492864e+00 3.803917454260e+00 3.803487293510e+00 3.803043757353e+00 3.802601997100e+00 3.802155382606e+00 3.801699100322e+00 3.801245242273e+00 3.800779888059e+00 3.800316341023e+00 3.799848103798e+00 3.799369764126e+00 3.798896982651e+00 3.798411062128e+00 3.797926437406e+00 3.797441069724e+00 3.796942064955e+00 3.796452327025e+00 3.795947183498e+00 3.795447206919e+00 3.794944097498e+00 3.794429998749e+00 3.793925602510e+00 3.793405610503e+00 3.792890132123e+00 3.792372687061e+00 3.791843287763e+00 3.791326518610e+00 3.790794240335e+00 3.790264847104e+00 3.789738821144e+00 3.789195634102e+00 3.788670474977e+00 3.788123686040e+00 3.787585082617e+00 3.787049553947e+00 3.786497854865e+00 3.785962556128e+00 3.785408204737e+00 3.784863468198e+00 3.784319090678e+00 3.783758359602e+00 3.783215525992e+00 3.782655137762e+00 3.782105324150e+00 3.781552312843e+00 3.780989508593e+00 3.780444150904e+00 3.779876236226e+00 3.779321493558e+00 3.778766409894e+00 3.778196175358e+00 3.777649537585e+00 3.777078175351e+00 3.776523107197e+00 3.775962592069e+00 3.775393622901e+00 3.774841826223e+00 3.774271725225e+00 3.773713102014e+00 3.773152766824e+00 3.772582046324e+00 3.772031690968e+00 3.771458689967e+00 3.770900628595e+00 3.770339213367e+00 3.769770508339e+00 3.769218741152e+00 3.768647899322e+00 3.768090798803e+00 3.767528477152e+00 3.766960612137e+00 3.766408229434e+00 3.765840960861e+00 3.765283451587e+00 3.764725466321e+00 3.764158126721e+00 3.763606899719e+00 3.763039437154e+00 3.762482879637e+00 3.761925798612e+00 3.761360590641e+00 3.760808626219e+00 3.760243587766e+00 3.759685297472e+00 3.759132173839e+00 3.758565509815e+00 3.758014712875e+00 3.757451877880e+00 3.756892242087e+00 3.756339365950e+00 3.755772357470e+00 3.755220842522e+00 3.754654644299e+00 3.754094900121e+00 3.753541629708e+00 3.752971390534e+00 3.752418393194e+00 3.751852620012e+00 3.751288114989e+00 3.750732284076e+00 3.750159216229e+00 3.749601852304e+00 3.749030432675e+00 3.748463773669e+00 3.747901905188e+00 3.747320161608e+00 3.746759290343e+00 3.746182329197e+00 3.745605433145e+00 3.745037650971e+00 3.744450207116e+00 3.743877920194e+00 3.743293288711e+00 3.742705003632e+00 3.742126240991e+00 3.741527455182e+00 3.740944053812e+00 3.740345276790e+00 3.739745584260e+00 3.739153475218e+00 3.738539398330e+00 3.737939552768e+00 3.737327072169e+00 3.736709450008e+00 3.736097861560e+00 3.735467087427e+00 3.734849075762e+00 3.734217167420e+00 3.733575685584e+00 3.732946237499e+00 3.732289990899e+00 3.731648204726e+00 3.730992188397e+00 3.730326330050e+00 3.729671438623e+00 3.728987895937e+00 3.728318141796e+00 3.727635034834e+00 3.726937301626e+00 3.726253158861e+00 3.725537477364e+00 3.724834662566e+00 3.724117479886e+00 3.723385381003e+00 3.722663673112e+00 3.721912696505e+00 3.721170484958e+00 3.720415283363e+00 3.719642724357e+00 3.718881329319e+00 3.718086847385e+00 3.717300996500e+00 3.716501042857e+00 3.715681063859e+00 3.714874356391e+00 3.714031914878e+00 3.713197595272e+00 3.712348569868e+00 3.711476695989e+00 3.710616580698e+00 3.709720378745e+00 3.708831403694e+00 3.707926398133e+00 3.706995299337e+00 3.706079500876e+00 3.705124440224e+00 3.704172379297e+00 3.703207206403e+00 3.702213795868e+00 3.701232208797e+00 3.700210447791e+00 3.699193212871e+00 3.698159362034e+00 3.697095912235e+00 3.696046673825e+00 3.694950715886e+00 3.693861374404e+00 3.692755458911e+00 3.691616668073e+00 3.690489196452e+00 3.689317227375e+00 3.688148676495e+00 3.686962188597e+00 3.685740794136e+00 3.684532860997e+00 3.683277528913e+00 3.682022116960e+00 3.680752792741e+00 3.679442410417e+00 3.678148444288e+00 3.676802799086e+00 3.675457694463e+00 3.674096435143e+00 3.672691702911e+00 3.671305148146e+00 3.669865152933e+00 3.668420855983e+00 3.666965251603e+00 3.665461026310e+00 3.663975224629e+00 3.662434991040e+00 3.660890410991e+00 3.659333191234e+00 3.657723688867e+00 3.656132712741e+00 3.654487372504e+00 3.652836030477e+00 3.651170437504e+00 3.649454775484e+00 3.647753662534e+00 3.645997858941e+00 3.644235524545e+00 3.642459868498e+00 3.640626782830e+00 3.638815019909e+00 3.636945301313e+00 3.635063258855e+00 3.633173414024e+00 3.631225041473e+00 3.629294518477e+00 3.627304950322e+00 3.625305624411e+00 3.623295696408e+00 3.621226404518e+00 3.619175197276e+00 3.617063708333e+00 3.614940790733e+00 3.612811026646e+00 3.610615084693e+00 3.608443430630e+00 3.606207258471e+00 3.603958387345e+00 3.601703188130e+00 3.599381607460e+00 3.597081991310e+00 3.594721549086e+00 3.592343334880e+00 3.589962916129e+00 3.587512968484e+00 3.585085212502e+00 3.582596254883e+00 3.580089867707e+00 3.577581010357e+00 3.575000442664e+00 3.572442879981e+00 3.569825796018e+00 3.567188835691e+00 3.564549446888e+00 3.561838504214e+00 3.559150197800e+00 3.556402067421e+00 3.553633478329e+00 3.550864740769e+00 3.548020781473e+00 3.545201554090e+00 3.542322985100e+00 3.539418920699e+00 3.536519597202e+00 3.533543304194e+00 3.530590398425e+00 3.527580064523e+00 3.524545232424e+00 3.521511780860e+00 3.518402769680e+00 3.515317796418e+00 3.512172801082e+00 3.509004050325e+00 3.505837974165e+00 3.502596579170e+00 3.499375502469e+00 3.496099459506e+00 3.492793241687e+00 3.489496886859e+00 3.486117748977e+00 3.482765629509e+00 3.479355049134e+00 3.475912910544e+00 3.472482039058e+00 3.468969845170e+00 3.465480961500e+00 3.461937173988e+00 3.458361003164e+00 3.454794801762e+00 3.451146885793e+00 3.447522656701e+00 3.443844723384e+00 3.440131142036e+00 3.436430808468e+00 3.432647973957e+00 3.428886490257e+00 3.425074840729e+00 3.421224195369e+00 3.417389570452e+00 3.413469418664e+00 3.409570930406e+00 3.405622906158e+00 3.401635035338e+00 3.397661626195e+00 3.393605940207e+00 3.389569360511e+00 3.385485462841e+00 3.381357419977e+00 3.377246608096e+00 3.373051417058e+00 3.368875053886e+00 3.364650444571e+00 3.360383317712e+00 3.356132138442e+00 3.351796331489e+00 3.347477522190e+00 3.343113675539e+00 3.338700855979e+00 3.334306139507e+00 3.329827457018e+00 3.325361624186e+00 3.320855389559e+00 3.316295516901e+00 3.311753474291e+00 3.307127741050e+00 3.302513410149e+00 3.297855781812e+00 3.293147468354e+00 3.288453118854e+00 3.283675376098e+00 3.278907277073e+00 3.274097202227e+00 3.269231205724e+00 3.264382458770e+00 3.259449058417e+00 3.254521155409e+00 3.249553094746e+00 3.244526172301e+00 3.239514550776e+00 3.234420198900e+00 3.229325672855e+00 3.224193991813e+00 3.219001811062e+00 3.213823414188e+00 3.208562194090e+00 3.203297779444e+00 3.197995850688e+00 3.192631118844e+00 3.187278872565e+00 3.181843661807e+00 3.176403239838e+00 3.170927838424e+00 3.165385282312e+00 3.159856036630e+00 3.154241769576e+00 3.148620110271e+00 3.142962209363e+00 3.137239210787e+00 3.131523886398e+00 3.125728052983e+00 3.119917904521e+00 3.114074839246e+00 3.108164417431e+00 3.102260077572e+00 3.096275702043e+00 3.090276725530e+00 3.084242365046e+00 3.078141308089e+00 3.072041556430e+00 3.065866214297e+00 3.059671413932e+00 3.053442635381e+00 3.047146379915e+00 3.040849908863e+00 3.034479826349e+00 3.028086918708e+00 3.021663124838e+00 3.015168728701e+00 3.008673688313e+00 3.002106000039e+00 2.995513595728e+00 2.988890696841e+00 2.982199052333e+00 2.975505556043e+00 2.968741891732e+00 2.961950784784e+00 2.955131035173e+00 2.948242239640e+00 2.941351403552e+00 2.934392755115e+00 2.927405028688e+00 2.920392601719e+00 2.913312709463e+00 2.906229924382e+00 2.899085314237e+00 2.891907470438e+00 2.884708734950e+00 2.877445850522e+00 2.870177265583e+00 2.862854297017e+00 2.855497640109e+00 2.848122311910e+00 2.840687386969e+00 2.833248231557e+00 2.825758647298e+00 2.818238120715e+00 2.810702723954e+00 2.803111261602e+00 2.795515451632e+00 2.787877639170e+00 2.780211424700e+00 2.772531417356e+00 2.764803746347e+00 2.757076109224e+00 2.749309023357e+00 2.741519093487e+00 2.733721405434e+00 2.725881250327e+00 2.718041018822e+00 2.710172857690e+00 2.702284530181e+00 2.694395248452e+00 2.686469670904e+00 2.678549609890e+00 2.670608826548e+00 2.662653600825e+00 2.654700580081e+00 2.646724589257e+00 2.638753084617e+00 2.630773382662e+00 2.622785054715e+00 2.614805327583e+00 2.606812406441e+00 2.598828768267e+00 2.590845856906e+00 2.582861431829e+00 2.574891449978e+00 2.566919687345e+00 2.558959778672e+00 2.551012921587e+00 2.543072102889e+00 2.535151003390e+00 2.527238710711e+00 2.519347661510e+00 2.511474266825e+00 2.503616900318e+00 2.495783652166e+00 2.487971179649e+00 2.480183326414e+00 2.472423747085e+00 2.464687056052e+00 2.456981300643e+00 2.449304860741e+00 2.441658390469e+00 2.434045542467e+00 2.426465567767e+00 2.418917895363e+00 2.411408636677e+00 2.403930804988e+00 2.396494789107e+00 2.389095858471e+00 2.381731340781e+00 2.374413326526e+00 2.367128611309e+00 2.359884822201e+00 2.352687441187e+00 2.345519854997e+00 2.338401577767e+00 2.331319405908e+00 2.324275011521e+00 2.317283050449e+00 2.310314942683e+00 2.303398358717e+00 2.296516454123e+00 2.289668492490e+00 2.282869489615e+00 2.276091541683e+00 2.269361929401e+00 2.262662921658e+00 2.255989806391e+00 2.249366069902e+00 2.242751906815e+00 2.236185228083e+00 2.229640838404e+00 2.223114313848e+00 2.216630082828e+00 2.210147327337e+00 2.203699689811e+00 2.197269920194e+00 2.190843277633e+00 2.184455306268e+00 2.178055886687e+00 2.171683425257e+00 2.165316995919e+00 2.158940297496e+00 2.152595035089e+00 2.146222668131e+00 2.139864650097e+00 2.133506091442e+00 2.127120606437e+00 2.120757812002e+00 2.114352993647e+00 2.107953223277e+00 2.101538839904e+00 2.095083396928e+00 2.088642107604e+00 2.082143524445e+00 2.075638189783e+00 2.069111187209e+00 2.062526010889e+00 2.055948788276e+00 2.049301947455e+00 2.042636331654e+00 2.035943657636e+00 2.029178524777e+00 2.022414733187e+00 2.015573210149e+00 2.008700885583e+00 2.001798490313e+00 1.994811877115e+00 1.987825071569e+00 1.980751398910e+00 1.973640306198e+00 1.966497473445e+00 1.959259249400e+00 1.952020136890e+00 1.944689653271e+00 1.937313147294e+00 1.929906335758e+00 1.922397403931e+00 1.914884450391e+00 1.907276972387e+00 1.899618843820e+00 1.891931450673e+00 1.884130762916e+00 1.876325383345e+00 1.868424809511e+00 1.860462679481e+00 1.852470151326e+00 1.844359404500e+00 1.836241251297e+00 1.828020586212e+00 1.819730268224e+00 1.811410240127e+00 1.802956970649e+00 1.794491689183e+00 1.785922412583e+00 1.777267005306e+00 1.768582186395e+00 1.759752995728e+00 1.750901064428e+00 1.741941865449e+00 1.732882382508e+00 1.723790187586e+00 1.714542370251e+00 1.705263844750e+00 1.695871662615e+00 1.686363806126e+00 1.676823025123e+00 1.667117052276e+00 1.657369882673e+00 1.647510656293e+00 1.637525056720e+00 1.627506799602e+00 1.617315782485e+00 1.607080997617e+00 1.596736876808e+00 1.586261010096e+00 1.575759300951e+00 1.565089506378e+00 1.554376872522e+00 1.543571310976e+00 1.532636636253e+00 1.521692435023e+00 1.510592792435e+00 1.499468990344e+00 1.488272014160e+00 1.476965602621e+00 1.465679984757e+00 1.454266824597e+00 1.442855714297e+00 1.431414153980e+00 1.419894974943e+00 1.408436811196e+00 1.396897331637e+00 1.385400448368e+00 1.373926629585e+00 1.362423725444e+00 1.351034256474e+00 1.339621860837e+00 1.328307204595e+00 1.317079619894e+00 1.305880379090e+00 1.294860264938e+00 1.283882425685e+00 1.273062911899e+00 1.262403106093e+00 1.251837594610e+00 1.241517973383e+00 1.231316350423e+00 1.221338407636e+00 1.211594583420e+00 1.202013973849e+00 1.192752288900e+00 1.183681698501e+00 1.174908956747e+00 1.166443083545e+00 1.158216786301e+00 1.150384924622e+00 1.142821693593e+00 1.135632861295e+00 1.128833979517e+00 1.122354290593e+00 1.116351331693e+00 1.110703967179e+00 1.105514586347e+00 1.100804089487e+00 1.096501698519e+00 1.092765103659e+00 1.089476924639e+00 1.086734328868e+00 1.084563248855e+00 1.082887411285e+00 1.081862261167e+00 1.081370817125e+00 1.081499216247e+00 1.082273025234e+00 1.083608286226e+00 1.085644052985e+00 1.088266149215e+00 1.091539003362e+00 1.095475943452e+00 1.099985927869e+00 1.105183365213e+00 1.110948948216e+00 1.117314207322e+00 1.124289827037e+00 1.131760821446e+00 1.139815483829e+00 1.148331540720e+00 1.157312628835e+00 1.166751004496e+00 1.176525115708e+00 1.186694695630e+00 1.197137379691e+00 1.207833213254e+00 1.218766501097e+00 1.229817206765e+00 1.241015976129e+00 1.252259179437e+00 1.263508345516e+00 1.274748327448e+00 1.285872865845e+00 1.296895102506e+00 1.307734425685e+00 1.318351371065e+00 1.328732108732e+00 1.338799407321e+00 1.348553982214e+00 1.357944880671e+00 1.366942384605e+00 1.375536286783e+00 1.383684150263e+00 1.391378743703e+00 1.398602103634e+00 1.405334675855e+00 1.411568085759e+00 1.417298006296e+00 1.422509518163e+00 1.427202174989e+00 1.431382876176e+00 1.435027888299e+00 1.438165384801e+00 1.440777443734e+00 1.442866891919e+00 1.444462675952e+00 1.445525282795e+00 1.446103621765e+00 1.446180056922e+00 1.445747642194e+00 1.444860711918e+00 1.443462451898e+00 1.441615011199e+00 1.439307230740e+00 1.436523439636e+00 1.433343710468e+00 1.429703834119e+00 1.425673847301e+00 1.421273038353e+00 1.416472295662e+00 1.411381631339e+00 1.405951963235e+00 1.400262327562e+00 1.394359265696e+00 1.388226103943e+00 1.381993641245e+00 1.375633918201e+00 1.369235876740e+00 1.362871763842e+00 1.356527372608e+00 1.350345574520e+00 1.344307037176e+00 1.338489864728e+00 1.332970399365e+00 1.327717386892e+00 1.322858070031e+00 1.318345805947e+00 1.314230304513e+00 1.310553809450e+00 1.307242330422e+00 1.304377199639e+00 1.301874993142e+00 1.299732787952e+00 1.297947871709e+00 1.296408957078e+00 1.295153879472e+00 1.294073926665e+00 1.293135450329e+00 1.292320946133e+00 1.291515021551e+00 1.290756325471e+00 1.289943923437e+00 1.289071271487e+00 1.288144014140e+00 1.287086866120e+00 1.285975607699e+00 1.284755763138e+00 1.283468033505e+00 1.282162235120e+00 1.280807730469e+00 1.279512309110e+00 1.278255921846e+00 1.277097387855e+00 1.276091349415e+00 1.275209568376e+00 1.274543592914e+00 1.274040529114e+00 1.273729262254e+00 1.273607513388e+00 1.273597151230e+00 1.273730164888e+00 1.273886082562e+00 1.274045127909e+00 1.274145075605e+00 1.274065635673e+00 1.273815607170e+00 1.273250855939e+00 1.272356881180e+00 1.271094807235e+00 1.269370320327e+00 1.267257012405e+00 1.264675780341e+00 1.261688178820e+00 1.258359629777e+00 1.254684244133e+00 1.250829838595e+00 1.246827049619e+00 1.242802646442e+00 1.238900381102e+00 1.235169246009e+00 1.231790438858e+00 1.228808809321e+00 1.226321810805e+00 1.224408846150e+00 1.223058491568e+00 1.222335437528e+00 1.222168494149e+00 1.222544786989e+00 1.223395499053e+00 1.224599260171e+00 1.226124727341e+00 1.227802056221e+00 1.229576859229e+00 1.231367896534e+00 1.233057084814e+00 1.234670876213e+00 1.236129468117e+00 1.237471812974e+00 1.238757334893e+00 1.240013063821e+00 1.241389545657e+00 1.242960871873e+00 1.244881312536e+00 1.247276965358e+00 1.250250281055e+00 1.253943356329e+00 1.258378127531e+00 1.263627660036e+00 1.269662576374e+00 1.276403914321e+00 1.283776960653e+00 1.291561535861e+00 1.299601176886e+00 1.307629271962e+00 1.315362935104e+00 1.322575174580e+00 1.328917068014e+00 1.334181416979e+00 1.338103791001e+00 1.340461330266e+00 1.341155800912e+00 1.340012693612e+00 1.337053660471e+00 1.332287325454e+00 1.325778736299e+00 1.317761283929e+00 1.308387326503e+00 1.297988927207e+00 1.286900946239e+00 1.275452769158e+00 1.264104566532e+00 1.253197222651e+00 1.243154180196e+00 1.234325164307e+00 1.226982820689e+00 1.221410140097e+00 1.217690781510e+00 1.215921017728e+00 1.216044666827e+00 1.217888054799e+00 1.221275206396e+00 1.225849777772e+00 1.231287458620e+00 1.237176868183e+00 1.243080944415e+00 1.248616204979e+00 1.253320936112e+00 1.256865791406e+00 1.258893786951e+00 1.259118573885e+00 1.257391774420e+00 1.253533826670e+00 1.247577772596e+00 1.239599118256e+00 1.229781944423e+00 1.218501374073e+00 1.206149781522e+00 1.193328774487e+00 1.180676196061e+00 1.168887099481e+00 1.158751827277e+00 1.150906792644e+00 1.146001310654e+00 1.144452773397e+00 1.146447446798e+00 1.151979472822e+00 1.160662702158e+00 1.171959965074e+00 1.185064499909e+00 1.199020965341e+00 1.212873099252e+00 1.225587992329e+00 1.236292371096e+00 1.244223092838e+00 1.248794990527e+00 1.249702390881e+00 1.246815492177e+00 1.236987396236e+00 1.219364279050e+00 1.204045901063e+00 1.197570064217e+00 1.196840707851e+00 1.192413906534e+00 1.177778267828e+00 1.155632130980e+00 1.135869879054e+00 1.126807038139e+00 1.127320145214e+00 1.128078029216e+00 1.120709868448e+00 1.105558194350e+00 1.091258828706e+00 1.086558250577e+00 1.091594657806e+00 1.097489499308e+00 1.094767856197e+00 1.081917274981e+00 1.066531884083e+00 1.058200929279e+00 1.059209105075e+00 1.062199085897e+00 1.057373618982e+00 1.041728340204e+00 1.021954461816e+00 1.008575962481e+00 1.006036615744e+00 1.008341780585e+00 1.005065734913e+00 9.912813429215e-01 9.721065166983e-01 9.581636354772e-01 9.554547677308e-01 9.593218759983e-01 9.591447320463e-01 9.486628692673e-01 9.318897200162e-01 9.198293976255e-01 9.203059297115e-01 9.303272813338e-01 9.394190062591e-01 9.400513636989e-01 9.345365376333e-01 9.326545387241e-01 9.418661356500e-01 9.591781809745e-01 9.734857926856e-01 9.755251471324e-01 9.654024412237e-01 9.519263707271e-01 9.444370711662e-01 9.439171189815e-01 9.425733757240e-01 9.325738808004e-01 9.149412835806e-01 9.006558679519e-01 9.022220406273e-01 9.222135824784e-01 9.510409835892e-01 9.765814890179e-01 9.943780097790e-01 1.009043239431e+00 1.026830871529e+00 1.046247305407e+00 1.055486348018e+00 1.038714266412e+00 9.848993771897e-01 8.087441541860e-01 6.972377751618e-01 8.305610001886e-01 1.021838383512e+00 1.076168808772e+00 9.754621250090e-01 8.489981542170e-01 8.550252917363e-01 9.444142244434e-01 9.633253095641e-01 8.784855507380e-01 7.960362730160e-01 8.289397852590e-01 9.146041327745e-01 9.410311728959e-01 9.124356190398e-01 9.214883266279e-01 9.912972527864e-01 1.021111579896e+00 9.333168519867e-01 7.849621493011e-01 7.644157576763e-01 9.122504462406e-01 1.030242740165e+00 9.981550972972e-01 8.683658015600e-01 8.337928894602e-01 9.677851093309e-01 1.085707425254e+00 1.045184567674e+00 8.685972244128e-01 7.421687018791e-01 8.237497612583e-01 9.561761218245e-01 9.728821783479e-01 8.955360936319e-01 8.829516666084e-01 9.974143163292e-01 1.086281330311e+00 1.017873975646e+00 8.151577066219e-01 6.922477345290e-01 8.320008991335e-01 1.022204215510e+00 1.067553092540e+00 9.666113354933e-01 8.700321497659e-01 9.186150578126e-01 1.013560962183e+00 9.910646191559e-01 8.305123443163e-01 7.040709243421e-01 8.257608149137e-01 1.048806794159e+00 1.152251727803e+00 1.069170997851e+00 8.641485184871e-01 7.122184186254e-01 7.589089436363e-01 8.946501221831e-01 9.759006758714e-01 9.743655641073e-01 9.256273742086e-01 8.729627083537e-01 8.396479729527e-01 8.329221359627e-01 8.505406208951e-01 8.774377027594e-01 8.955726351429e-01 9.022370863027e-01 9.065027412729e-01 9.061097289863e-01 8.852588865670e-01 8.463120866844e-01 8.297799287739e-01 8.692615813982e-01 9.293857970012e-01 9.451200509000e-01 9.007046354017e-01 8.522956906740e-01 8.632348913904e-01 9.050547710737e-01 9.027543594922e-01 8.527843883539e-01 8.461665260708e-01 9.343941705110e-01 1.018787691617e+00 9.876107144622e-01 8.517762546850e-01 7.886454590955e-01 9.322781160809e-01 1.101477221374e+00 1.101215893479e+00 9.121786455079e-01 7.515106085557e-01 9.092718374410e-01 1.165903778979e+00 1.215987305596e+00 9.754289910941e-01 6.179271586624e-01 7.202026765348e-01 1.133844902633e+00 1.337678531192e+00 1.177351712575e+00 7.126086732367e-01 4.214757403337e-01 8.786854067316e-01 1.249463143973e+00 1.266594953408e+00 9.389608161527e-01 5.129517782448e-01 6.356087439673e-01 9.943885963943e-01 1.108634848351e+00 9.431289402268e-01 7.088922507001e-01 7.596842639539e-01 9.639483669650e-01 1.008011170116e+00 8.647342814410e-01 7.838308455139e-01 9.765451382096e-01 1.184201810627e+00 1.159365614611e+00 8.855211537646e-01 6.621226092352e-01 9.158273252792e-01 1.265704665071e+00
 3.028278120474e+00 3.029990466116e+00 3.035285450762e+00 3.040668563272e+00 3.042573882377e+00 3.042336785979e+00 3.044252044331e+00 3.049541604420e+00 3.054667763897e+00 3.056343648461e+00 3.056180126963e+00 3.058418609047e+00 3.063888219340e+00 3.068816151543e+00 3.070226931824e+00 3.070200389480e+00 3.072875740094e+00 3.078545584557e+00 3.083263292586e+00 3.084466542585e+00 3.084584286841e+00 3.087601797764e+00 3.093443394813e+00 3.098059638738e+00 3.099097531410e+00 3.099240593121e+00 3.102477815031e+00 3.108491342018e+00 3.113055751966e+00 3.113929098192e+00 3.113997713906e+00 3.117278405462e+00 3.123312929071e+00 3.127776733621e+00 3.128479279013e+00 3.128428559353e+00 3.131676233470e+00 3.137636257937e+00 3.141885610399e+00 3.142386018596e+00 3.142345296005e+00 3.145707444095e+00 3.151554972408e+00 3.155456945062e+00 3.155767146057e+00 3.155930704069e+00 3.159561485044e+00 3.165302280156e+00 3.168807093382e+00 3.168964637370e+00 3.169458297405e+00 3.173461416708e+00 3.179101626322e+00 3.182205346564e+00 3.182286115790e+00 3.183168817949e+00 3.187499631362e+00 3.192986533209e+00 3.195750505753e+00 3.195838092879e+00 3.197075287369e+00 3.201603385881e+00 3.206888908897e+00 3.209397994091e+00 3.209572459866e+00 3.211099824885e+00 3.215679527310e+00 3.220713191137e+00 3.223057141148e+00 3.223388705334e+00 3.225124446961e+00 3.229631364600e+00 3.234409666958e+00 3.236684014472e+00 3.237204381358e+00 3.239081260864e+00 3.243441779606e+00 3.247987475616e+00 3.250270332967e+00 3.250999964269e+00 3.252939726589e+00 3.257097239769e+00 3.261453049924e+00 3.263814516263e+00 3.264749025334e+00 3.266696412702e+00 3.270623166602e+00 3.274820745265e+00 3.277308479004e+00 3.278453457006e+00 3.280362995894e+00 3.284031893773e+00 3.288103335991e+00 3.290758468576e+00 3.292114281219e+00 3.293961269416e+00 3.297355901740e+00 3.301303014282e+00 3.304149249153e+00 3.305727892262e+00 3.307500002141e+00 3.310592982019e+00 3.314397966108e+00 3.317436473733e+00 3.319265714468e+00 3.320979134822e+00 3.323748641277e+00 3.327359630822e+00 3.330562717735e+00 3.332679459524e+00 3.334397725239e+00 3.336849156796e+00 3.340198894781e+00 3.343504396994e+00 3.345935188968e+00 3.347762694989e+00 3.349962276607e+00 3.352991390113e+00 3.356293376474e+00 3.359022710840e+00 3.361067422442e+00 3.363119476973e+00 3.365807028372e+00 3.368970639817e+00 3.371914967107e+00 3.374239612299e+00 3.376279936043e+00 3.378661042495e+00 3.381570482721e+00 3.384583834483e+00 3.387184942020e+00 3.389346440413e+00 3.391533362512e+00 3.394136984222e+00 3.397053846572e+00 3.399842022027e+00 3.402227018239e+00 3.404390192480e+00 3.406732626260e+00 3.409419394909e+00 3.412230325633e+00 3.414826299309e+00 3.417122795446e+00 3.419347073841e+00 3.421773352010e+00 3.424436008506e+00 3.427112570841e+00 3.429586543096e+00 3.431862307181e+00 3.434130273759e+00 3.436567010579e+00 3.439153843281e+00 3.441721531069e+00 3.444131676654e+00 3.446411912067e+00 3.448699109728e+00 3.451105494552e+00 3.453619347312e+00 3.456120296339e+00 3.458506581023e+00 3.460794465050e+00 3.463082017355e+00 3.465459626487e+00 3.467923199040e+00 3.470376691247e+00 3.472741022829e+00 3.475021057670e+00 3.477303014994e+00 3.479647133814e+00 3.482050734142e+00 3.484442602947e+00 3.486763432218e+00 3.489025856950e+00 3.491282207426e+00 3.493577983864e+00 3.495904966956e+00 3.498220162504e+00 3.500491522635e+00 3.502726218544e+00 3.504955815200e+00 3.507199512542e+00 3.509457476705e+00 3.511703570635e+00 3.513929801847e+00 3.516140955390e+00 3.518345130385e+00 3.520543716422e+00 3.522737808456e+00 3.524924822754e+00 3.527106034818e+00 3.529284271005e+00 3.531451920115e+00 3.533600772068e+00 3.535732582495e+00 3.537862838430e+00 3.539997282764e+00 3.542129956369e+00 3.544243983692e+00 3.546333945243e+00 3.548416098106e+00 3.550503506298e+00 3.552593961225e+00 3.554669240884e+00 3.556720501700e+00 3.558760310886e+00 3.560804072133e+00 3.562850940462e+00 3.564880439627e+00 3.566888504469e+00 3.568885153323e+00 3.570887224590e+00 3.572890915305e+00 3.574877385066e+00 3.576838130432e+00 3.578790492924e+00 3.580749933098e+00 3.582708881479e+00 3.584649790366e+00 3.586566797255e+00 3.588478970119e+00 3.590398859213e+00 3.592313985873e+00 3.594204722042e+00 3.596080219468e+00 3.597958296484e+00 3.599836367449e+00 3.601704733953e+00 3.603547758138e+00 3.605376343744e+00 3.607220543333e+00 3.609061518010e+00 3.610876575931e+00 3.612671516049e+00 3.614460245230e+00 3.616258493153e+00 3.618052710849e+00 3.619816606496e+00 3.621560804005e+00 3.623310153045e+00 3.625058901882e+00 3.626796736901e+00 3.628508468624e+00 3.630203884624e+00 3.631907339893e+00 3.633604618187e+00 3.635277328409e+00 3.636935546721e+00 3.638588474413e+00 3.640236741439e+00 3.641872326259e+00 3.643488135238e+00 3.645091771863e+00 3.646697318973e+00 3.648286109453e+00 3.649855775143e+00 3.651415271791e+00 3.652968362454e+00 3.654516852052e+00 3.656045331656e+00 3.657553317403e+00 3.659063061771e+00 3.660564371486e+00 3.662048966519e+00 3.663522341254e+00 3.664983355815e+00 3.666437624202e+00 3.667883756396e+00 3.669313381454e+00 3.670730176096e+00 3.672145049518e+00 3.673543118932e+00 3.674929773644e+00 3.676305521826e+00 3.677671182473e+00 3.679027875969e+00 3.680368232472e+00 3.681693675881e+00 3.683017371764e+00 3.684330726540e+00 3.685625548541e+00 3.686907485163e+00 3.688176364879e+00 3.689439330647e+00 3.690693161881e+00 3.691928527806e+00 3.693152363214e+00 3.694363103720e+00 3.695559940474e+00 3.696748232169e+00 3.697924660183e+00 3.699088092480e+00 3.700238109256e+00 3.701372224585e+00 3.702494507929e+00 3.703605354987e+00 3.704707130963e+00 3.705795815063e+00 3.706871656219e+00 3.707933706425e+00 3.708980992282e+00 3.710018485584e+00 3.711045376199e+00 3.712063778043e+00 3.713066781975e+00 3.714051479147e+00 3.715026996116e+00 3.715992842400e+00 3.716947567001e+00 3.717892901695e+00 3.718817974884e+00 3.719729319103e+00 3.720633316978e+00 3.721524170049e+00 3.722406024549e+00 3.723272002945e+00 3.724123162364e+00 3.724960968632e+00 3.725787066052e+00 3.726605493685e+00 3.727409950647e+00 3.728197126838e+00 3.728970628342e+00 3.729733828929e+00 3.730485248811e+00 3.731225792082e+00 3.731950091377e+00 3.732660160333e+00 3.733357975140e+00 3.734044058256e+00 3.734717983517e+00 3.735381686024e+00 3.736025802965e+00 3.736660782245e+00 3.737280660711e+00 3.737890605707e+00 3.738490667676e+00 3.739072319867e+00 3.739641010389e+00 3.740198755180e+00 3.740743386055e+00 3.741280125157e+00 3.741800255673e+00 3.742304482005e+00 3.742800671888e+00 3.743280129043e+00 3.743753801006e+00 3.744212022787e+00 3.744652226313e+00 3.745086537836e+00 3.745504431075e+00 3.745912828175e+00 3.746310457505e+00 3.746689022589e+00 3.747059249292e+00 3.747417770124e+00 3.747761078937e+00 3.748096549996e+00 3.748413373244e+00 3.748722785386e+00 3.749020916736e+00 3.749302166211e+00 3.749574326757e+00 3.749830448041e+00 3.750075341017e+00 3.750313289115e+00 3.750533241802e+00 3.750743977592e+00 3.750943123259e+00 3.751124395440e+00 3.751302158256e+00 3.751463296401e+00 3.751610817846e+00 3.751749425409e+00 3.751873331983e+00 3.751988514955e+00 3.752090019228e+00 3.752178990252e+00 3.752258880745e+00 3.752321670675e+00 3.752378406476e+00 3.752423007508e+00 3.752452539657e+00 3.752476080996e+00 3.752480176889e+00 3.752477229341e+00 3.752465264654e+00 3.752438762462e+00 3.752404543251e+00 3.752354722167e+00 3.752291818973e+00 3.752223643099e+00 3.752141932971e+00 3.752053274097e+00 3.751946905917e+00 3.751829724457e+00 3.751707739411e+00 3.751568679949e+00 3.751425182293e+00 3.751267296114e+00 3.751094792472e+00 3.750919776745e+00 3.750727293490e+00 3.750527790876e+00 3.750318754126e+00 3.750094375837e+00 3.749865806622e+00 3.749622816119e+00 3.749368822613e+00 3.749109260957e+00 3.748834455031e+00 3.748555723319e+00 3.748260885206e+00 3.747959010076e+00 3.747649482778e+00 3.747325052074e+00 3.746996694429e+00 3.746656612916e+00 3.746303798807e+00 3.745948073798e+00 3.745576703308e+00 3.745203149243e+00 3.744816476310e+00 3.744418408664e+00 3.744017166184e+00 3.743599315981e+00 3.743181248589e+00 3.742751461802e+00 3.742310624547e+00 3.741867756198e+00 3.741408342614e+00 3.740946258001e+00 3.740476454665e+00 3.739993150148e+00 3.739508426501e+00 3.739012114259e+00 3.738508278120e+00 3.738000643825e+00 3.737478498764e+00 3.736956136588e+00 3.736421429441e+00 3.735879476636e+00 3.735335206238e+00 3.734775261911e+00 3.734218847574e+00 3.733648089040e+00 3.733072080690e+00 3.732493941154e+00 3.731899283865e+00 3.731309417799e+00 3.730706252704e+00 3.730097887189e+00 3.729486834265e+00 3.728862692064e+00 3.728242142436e+00 3.727610415681e+00 3.726971112708e+00 3.726330957036e+00 3.725678547609e+00 3.725027723488e+00 3.724369095592e+00 3.723700017656e+00 3.723037680703e+00 3.722356911841e+00 3.721680094059e+00 3.720999421929e+00 3.720304307775e+00 3.719616168304e+00 3.718915015106e+00 3.718214401933e+00 3.717510036856e+00 3.716794617760e+00 3.716086011726e+00 3.715363851182e+00 3.714641196670e+00 3.713918871384e+00 3.713182620741e+00 3.712456537819e+00 3.711714780582e+00 3.710976706552e+00 3.710238167780e+00 3.709484393240e+00 3.708743003059e+00 3.707985529376e+00 3.707231380773e+00 3.706478497650e+00 3.705710842205e+00 3.704956997359e+00 3.704185438245e+00 3.703419423017e+00 3.702653391652e+00 3.701873081680e+00 3.701111311772e+00 3.700326991790e+00 3.699551734672e+00 3.698776414150e+00 3.697986826368e+00 3.697215484318e+00 3.696423034842e+00 3.695639179677e+00 3.694857907402e+00 3.694059062000e+00 3.693283672289e+00 3.692484098696e+00 3.691695706254e+00 3.690907752959e+00 3.690105014387e+00 3.689324236227e+00 3.688519342489e+00 3.687730002182e+00 3.686937886514e+00 3.686132223960e+00 3.685349446040e+00 3.684542030314e+00 3.683749544568e+00 3.682955903897e+00 3.682151472791e+00 3.681364763827e+00 3.680559494189e+00 3.679765896509e+00 3.678971842513e+00 3.678166899290e+00 3.677380508453e+00 3.676577149131e+00 3.675785428351e+00 3.674991753551e+00 3.674190510454e+00 3.673403765512e+00 3.672601068573e+00 3.671811038429e+00 3.671019409220e+00 3.670219995282e+00 3.669435763214e+00 3.668638577707e+00 3.667847843636e+00 3.667063034248e+00 3.666264449233e+00 3.665481888551e+00 3.664688981106e+00 3.663900486031e+00 3.663116346284e+00 3.662322866985e+00 3.661543774112e+00 3.660752101222e+00 3.659965210287e+00 3.659186561393e+00 3.658392544172e+00 3.657616266776e+00 3.656829336315e+00 3.656041657688e+00 3.655266517080e+00 3.654474322264e+00 3.653699989936e+00 3.652913067295e+00 3.652127685254e+00 3.651352967632e+00 3.650561409803e+00 3.649787455113e+00 3.648999105634e+00 3.648214523770e+00 3.647439224279e+00 3.646648092519e+00 3.645871609305e+00 3.645082684505e+00 3.644297552280e+00 3.643517541401e+00 3.642720265939e+00 3.641943194057e+00 3.641149764704e+00 3.640358171650e+00 3.639577084489e+00 3.638775506236e+00 3.637989302517e+00 3.637194122188e+00 3.636394468264e+00 3.635603393488e+00 3.634793608152e+00 3.633999588046e+00 3.633194296835e+00 3.632383442062e+00 3.631584666577e+00 3.630763953566e+00 3.629957371167e+00 3.629140477480e+00 3.628315351597e+00 3.627502591714e+00 3.626666418891e+00 3.625844718609e+00 3.625013187020e+00 3.624170562181e+00 3.623340373416e+00 3.622487309229e+00 3.621645560790e+00 3.620793572186e+00 3.619928119095e+00 3.619077694581e+00 3.618199960148e+00 3.617334452258e+00 3.616458844146e+00 3.615567677465e+00 3.614692803408e+00 3.613788487404e+00 3.612893592242e+00 3.611988139855e+00 3.611066353658e+00 3.610161449681e+00 3.609224366973e+00 3.608296197786e+00 3.607358853248e+00 3.606400960095e+00 3.605459351438e+00 3.604485186367e+00 3.603518534503e+00 3.602543173352e+00 3.601544292979e+00 3.600563255320e+00 3.599545759174e+00 3.598535949527e+00 3.597516198957e+00 3.596471812757e+00 3.595443472744e+00 3.594378483546e+00 3.593320168430e+00 3.592251811698e+00 3.591155863681e+00 3.590077404794e+00 3.588959732626e+00 3.587846005112e+00 3.586723252267e+00 3.585568926607e+00 3.584434340206e+00 3.583256271692e+00 3.582083977481e+00 3.580902350866e+00 3.579685480293e+00 3.578488136487e+00 3.577246692639e+00 3.576008257627e+00 3.574761965878e+00 3.573475645845e+00 3.572211877406e+00 3.570901813020e+00 3.569592447776e+00 3.568274725397e+00 3.566915615920e+00 3.565577735931e+00 3.564192608612e+00 3.562807346607e+00 3.561414930582e+00 3.559976493889e+00 3.558560645793e+00 3.557097062035e+00 3.555630297761e+00 3.554154928564e+00 3.552635253150e+00 3.551134955235e+00 3.549586423634e+00 3.548033250241e+00 3.546474166203e+00 3.544865299783e+00 3.543277768489e+00 3.541639707832e+00 3.539995959287e+00 3.538346048709e+00 3.536643180438e+00 3.534965049062e+00 3.533232206176e+00 3.531494691520e+00 3.529750169142e+00 3.527952417400e+00 3.526176251029e+00 3.524347007413e+00 3.522511917819e+00 3.520669403348e+00 3.518770129205e+00 3.516896271828e+00 3.514966649865e+00 3.513027026584e+00 3.511086614223e+00 3.509083074724e+00 3.507108205430e+00 3.505074900443e+00 3.503032199387e+00 3.500986296288e+00 3.498879471486e+00 3.496797751893e+00 3.494662573680e+00 3.492513687814e+00 3.490361987649e+00 3.488149048500e+00 3.485962712305e+00 3.483718702472e+00 3.481460425891e+00 3.479206296745e+00 3.476882879806e+00 3.474588522674e+00 3.472239661207e+00 3.469872456626e+00 3.467510515820e+00 3.465078577594e+00 3.462676514264e+00 3.460217337650e+00 3.457742983118e+00 3.455272805568e+00 3.452732117140e+00 3.450220597183e+00 3.447655999048e+00 3.445070318302e+00 3.442492788785e+00 3.439842855529e+00 3.437221705034e+00 3.434547301422e+00 3.431852209373e+00 3.429167978779e+00 3.426409602730e+00 3.423680621880e+00 3.420898412690e+00 3.418093684346e+00 3.415301320742e+00 3.412433348014e+00 3.409595803828e+00 3.406705622529e+00 3.403792462271e+00 3.400892270326e+00 3.397915050058e+00 3.394970145223e+00 3.391973292928e+00 3.388950216125e+00 3.385942814907e+00 3.382859610414e+00 3.379805326657e+00 3.376701186048e+00 3.373570707689e+00 3.370456538785e+00 3.367265153798e+00 3.364103570529e+00 3.360893932525e+00 3.357655158814e+00 3.354433198345e+00 3.351136129244e+00 3.347866252376e+00 3.344550341190e+00 3.341204448097e+00 3.337877829121e+00 3.334473338963e+00 3.331096997578e+00 3.327676344199e+00 3.324221868289e+00 3.320789279244e+00 3.317278182758e+00 3.313795637448e+00 3.310266807729e+00 3.306705926442e+00 3.303167019995e+00 3.299550266067e+00 3.295957915545e+00 3.292324720581e+00 3.288656160603e+00 3.285009503660e+00 3.281284137229e+00 3.277584009233e+00 3.273844379841e+00 3.270063327518e+00 3.266308240157e+00 3.262475588387e+00 3.258663691712e+00 3.254813981941e+00 3.250922269653e+00 3.247055938558e+00 3.243110761671e+00 3.239185464451e+00 3.235222263558e+00 3.231215350678e+00 3.227233602522e+00 3.223175630984e+00 3.219131617491e+00 3.215053265328e+00 3.210927477979e+00 3.206824830370e+00 3.202646349674e+00 3.198480190231e+00 3.194279515698e+00 3.190029494345e+00 3.185803770288e+00 3.181499146135e+00 3.177203560596e+00 3.172878280097e+00 3.168498596640e+00 3.164139468130e+00 3.159703497686e+00 3.155275276499e+00 3.150814106715e+00 3.146296990497e+00 3.141800165254e+00 3.137226421146e+00 3.132654222394e+00 3.128053959214e+00 3.123394909251e+00 3.118751671948e+00 3.114032397307e+00 3.109310623244e+00 3.104559575679e+00 3.099748568234e+00 3.094953105888e+00 3.090081787029e+00 3.085203896944e+00 3.080295672253e+00 3.075327582870e+00 3.070369598662e+00 3.065335324366e+00 3.060293053426e+00 3.055220469817e+00 3.050084636649e+00 3.044957955955e+00 3.039756600620e+00 3.034543012211e+00 3.029298596738e+00 3.023987224536e+00 3.018684995474e+00 3.013305801510e+00 3.007910785769e+00 3.002486877277e+00 2.996994943353e+00 2.991508266410e+00 2.985947745030e+00 2.980365143713e+00 2.974754081351e+00 2.969073947115e+00 2.963395606595e+00 2.957645538292e+00 2.951870170097e+00 2.946066482413e+00 2.940192615145e+00 2.934318895343e+00 2.928374917592e+00 2.922401411017e+00 2.916400293997e+00 2.910330840818e+00 2.904253660318e+00 2.898112268540e+00 2.891940135441e+00 2.885739744352e+00 2.879470757928e+00 2.873195321604e+00 2.866855053613e+00 2.860482254487e+00 2.854083651692e+00 2.847615295564e+00 2.841140415389e+00 2.834603817473e+00 2.828033690043e+00 2.821438853543e+00 2.814779183775e+00 2.808110663822e+00 2.801384322652e+00 2.794623329148e+00 2.787840710082e+00 2.780995323061e+00 2.774139936275e+00 2.767232392157e+00 2.760292702093e+00 2.753333594743e+00 2.746315629407e+00 2.739287800458e+00 2.732214958990e+00 2.725109749731e+00 2.717987676756e+00 2.710813003270e+00 2.703630851618e+00 2.696406785673e+00 2.689155752457e+00 2.681891068265e+00 2.674581264718e+00 2.667266006729e+00 2.659917421152e+00 2.652542438879e+00 2.645158757813e+00 2.637737528448e+00 2.630311512399e+00 2.622861423788e+00 2.615392030233e+00 2.607917526625e+00 2.600413833315e+00 2.592908827837e+00 2.585387478621e+00 2.577854834586e+00 2.570317497985e+00 2.562762590883e+00 2.555211119189e+00 2.547649989378e+00 2.540083911134e+00 2.532520959721e+00 2.524950768198e+00 2.517384613258e+00 2.509820879894e+00 2.502256690832e+00 2.494702129994e+00 2.487148403115e+00 2.479605709454e+00 2.472071059410e+00 2.464545229685e+00 2.457031574574e+00 2.449530602244e+00 2.442042654832e+00 2.434571685091e+00 2.427117125585e+00 2.419675335221e+00 2.412256442653e+00 2.404854199679e+00 2.397472090050e+00 2.390114416482e+00 2.382772462112e+00 2.375460498582e+00 2.368165626755e+00 2.360896491758e+00 2.353655655019e+00 2.346428890821e+00 2.339237179254e+00 2.332065616370e+00 2.324916122750e+00 2.317801133014e+00 2.310698429883e+00 2.303631760511e+00 2.296584329257e+00 2.289555475596e+00 2.282564669236e+00 2.275579033088e+00 2.268629054298e+00 2.261694750746e+00 2.254776111289e+00 2.247891728592e+00 2.241006419348e+00 2.234154304416e+00 2.227312813929e+00 2.220476996757e+00 2.213674485354e+00 2.206859595442e+00 2.200070954855e+00 2.193287541918e+00 2.186499516013e+00 2.179738579896e+00 2.172955135370e+00 2.166189327106e+00 2.159420905760e+00 2.152634590483e+00 2.145866869194e+00 2.139064745659e+00 2.132270385683e+00 2.125462979028e+00 2.118623334574e+00 2.111797231664e+00 2.104921737796e+00 2.098042073770e+00 2.091140977350e+00 2.084193821552e+00 2.077249394080e+00 2.070243563417e+00 2.063222411566e+00 2.056171439908e+00 2.049057945201e+00 2.041942437326e+00 2.034754905972e+00 2.027539315384e+00 2.020286689280e+00 2.012961539625e+00 2.005627311318e+00 1.998210460400e+00 1.990758977574e+00 1.983265172413e+00 1.975686384061e+00 1.968098132875e+00 1.960417670117e+00 1.952698706793e+00 1.944934793500e+00 1.937078413773e+00 1.929208823236e+00 1.921244515359e+00 1.913235546894e+00 1.905183143691e+00 1.897029125357e+00 1.888866171037e+00 1.880606842620e+00 1.872294383469e+00 1.863942898023e+00 1.855485899031e+00 1.847018149867e+00 1.838449126140e+00 1.829827813701e+00 1.821169359456e+00 1.812395829520e+00 1.803612712913e+00 1.794731327835e+00 1.785786442692e+00 1.776807440978e+00 1.767708307289e+00 1.758597437395e+00 1.749383480692e+00 1.740099587279e+00 1.730783674917e+00 1.721337227596e+00 1.711879087209e+00 1.702313594189e+00 1.692668616803e+00 1.682994223370e+00 1.673178753218e+00 1.663345706891e+00 1.653406729601e+00 1.643378581536e+00 1.633319728343e+00 1.623115175943e+00 1.612890239343e+00 1.602558415194e+00 1.592128779950e+00 1.581674233497e+00 1.571071354707e+00 1.560445470698e+00 1.549722298485e+00 1.538897645133e+00 1.528057124281e+00 1.517072685991e+00 1.506073606002e+00 1.494989667925e+00 1.483814140035e+00 1.472642343086e+00 1.461340997291e+00 1.450043209625e+00 1.438690212745e+00 1.427264786141e+00 1.415875732091e+00 1.404388723485e+00 1.392937798525e+00 1.381472836928e+00 1.369972269081e+00 1.358555825707e+00 1.347089679536e+00 1.335704878988e+00 1.324367786023e+00 1.313042065957e+00 1.301865140533e+00 1.290698000329e+00 1.279674148876e+00 1.268766548190e+00 1.257936906724e+00 1.247322999875e+00 1.236794992010e+00 1.226476026078e+00 1.216349967087e+00 1.206373624188e+00 1.196689161094e+00 1.187165609002e+00 1.177925811511e+00 1.168954306954e+00 1.160207352323e+00 1.151824356565e+00 1.143678149847e+00 1.135886624605e+00 1.128440266856e+00 1.121288497049e+00 1.114574636843e+00 1.108168204248e+00 1.102187840054e+00 1.096623204604e+00 1.091422109409e+00 1.086728438641e+00 1.082415760796e+00 1.078592161835e+00 1.075258381031e+00 1.072353793685e+00 1.070024861859e+00 1.068144421604e+00 1.066816980718e+00 1.066046040274e+00 1.065764904513e+00 1.066116157797e+00 1.066975157813e+00 1.068432721661e+00 1.070496106532e+00 1.073086941732e+00 1.076340582371e+00 1.080127516644e+00 1.084524533304e+00 1.089528515551e+00 1.095055886487e+00 1.101215353214e+00 1.107881951325e+00 1.115102931583e+00 1.122867604340e+00 1.131078923868e+00 1.139820437831e+00 1.148967486217e+00 1.158532842146e+00 1.168505812054e+00 1.178772321687e+00 1.189388668807e+00 1.200239701024e+00 1.211309400511e+00 1.222580569955e+00 1.233942160400e+00 1.245421284799e+00 1.256921404724e+00 1.268407383631e+00 1.279860501627e+00 1.291183880449e+00 1.302384995521e+00 1.313391495033e+00 1.324162770664e+00 1.334686011724e+00 1.344889746842e+00 1.354769171273e+00 1.364280871499e+00 1.373394298799e+00 1.382097954566e+00 1.390355808250e+00 1.398159400552e+00 1.405490842190e+00 1.412339055722e+00 1.418691252810e+00 1.424549767910e+00 1.429900899028e+00 1.434747376265e+00 1.439100821609e+00 1.442938876327e+00 1.446297516430e+00 1.449160312526e+00 1.451532926414e+00 1.453453552374e+00 1.454880541617e+00 1.455871998689e+00 1.456409603913e+00 1.456494203953e+00 1.456180595336e+00 1.455411281530e+00 1.454255571674e+00 1.452700835496e+00 1.450727907360e+00 1.448417922309e+00 1.445700689276e+00 1.442650986122e+00 1.439268023370e+00 1.435529603490e+00 1.431533485464e+00 1.427215605838e+00 1.422654392172e+00 1.417880642561e+00 1.412864281865e+00 1.407727357824e+00 1.402426717221e+00 1.397039413789e+00 1.391620694385e+00 1.386150094180e+00 1.380756488180e+00 1.375406771187e+00 1.370176933848e+00 1.365125067670e+00 1.360221143146e+00 1.355582361456e+00 1.351163171333e+00 1.347012312158e+00 1.343166683587e+00 1.339562653962e+00 1.336280523437e+00 1.333243086983e+00 1.330452228234e+00 1.327909522526e+00 1.325514346920e+00 1.323308527770e+00 1.321183455427e+00 1.319120652184e+00 1.317095062051e+00 1.315001574635e+00 1.312874275420e+00 1.310614459853e+00 1.308218356635e+00 1.305682018795e+00 1.302938370492e+00 1.300055732894e+00 1.296981534283e+00 1.293760130288e+00 1.290435089877e+00 1.286989591207e+00 1.283536347244e+00 1.280061194992e+00 1.276646197163e+00 1.273352080781e+00 1.270181517829e+00 1.267241172489e+00 1.264504621205e+00 1.262031042930e+00 1.259838781791e+00 1.257879182351e+00 1.256208966026e+00 1.254728314568e+00 1.253439017309e+00 1.252291402663e+00 1.251177351619e+00 1.250109945412e+00 1.248944849677e+00 1.247668067011e+00 1.246226477478e+00 1.244517941980e+00 1.242593930233e+00 1.240365378660e+00 1.237872693588e+00 1.235160274394e+00 1.232209527252e+00 1.229168954526e+00 1.226058830736e+00 1.223001681697e+00 1.220130178937e+00 1.217507550611e+00 1.215308627275e+00 1.213595371792e+00 1.212485933157e+00 1.212063248603e+00 1.212349491229e+00 1.213423061086e+00 1.215225737559e+00 1.217765420824e+00 1.220974012768e+00 1.224741351375e+00 1.229020522976e+00 1.233634902725e+00 1.238510572428e+00 1.243526209750e+00 1.248536201489e+00 1.253517275770e+00 1.258341269492e+00 1.263000568428e+00 1.267483830491e+00 1.271773881828e+00 1.275962987434e+00 1.280066972635e+00 1.284203402014e+00 1.288453574582e+00 1.292891833956e+00 1.297646360129e+00 1.302726092804e+00 1.308215424873e+00 1.314096240937e+00 1.320316673472e+00 1.326840988256e+00 1.333485802950e+00 1.340140051918e+00 1.346580937677e+00 1.352573615407e+00 1.357924323629e+00 1.362331766430e+00 1.365617837641e+00 1.367548951671e+00 1.367932014255e+00 1.366693771257e+00 1.363686425532e+00 1.358958923327e+00 1.352547992066e+00 1.344549309983e+00 1.335226693289e+00 1.324772065262e+00 1.313553738067e+00 1.301933111441e+00 1.290277873996e+00 1.279060849690e+00 1.268627153629e+00 1.259389486553e+00 1.251661044407e+00 1.245652209527e+00 1.241559522491e+00 1.239364840932e+00 1.239029525054e+00 1.240360932046e+00 1.243053007505e+00 1.246788081409e+00 1.251093646854e+00 1.255554178393e+00 1.259686237607e+00 1.263023237415e+00 1.265188749109e+00 1.265760825172e+00 1.264491688828e+00 1.261141592390e+00 1.255572415842e+00 1.247815419374e+00 1.237892878449e+00 1.226058867209e+00 1.212621316945e+00 1.197997771399e+00 1.182787336566e+00 1.167585504029e+00 1.153170006187e+00 1.140293931777e+00 1.129711177583e+00 1.122183633472e+00 1.118240916820e+00 1.118328567235e+00 1.122587068344e+00 1.130878574908e+00 1.142853372351e+00 1.157794265970e+00 1.174881339167e+00 1.193090717238e+00 1.211327941438e+00 1.228565219844e+00 1.243754060304e+00 1.256068842146e+00 1.264808656634e+00 1.269483014160e+00 1.269887751861e+00 1.265998453697e+00 1.255084414369e+00 1.236108236486e+00 1.219254415768e+00 1.211174641300e+00 1.208887231870e+00 1.202976951198e+00 1.186879953129e+00 1.163248724610e+00 1.142023846716e+00 1.131673060637e+00 1.131240893584e+00 1.131473410815e+00 1.123990607414e+00 1.109125272444e+00 1.095535252286e+00 1.091998477917e+00 1.098657931538e+00 1.106646582493e+00 1.106534552934e+00 1.096857937965e+00 1.085131607797e+00 1.080665363478e+00 1.085394650684e+00 1.091778158819e+00 1.090022857804e+00 1.077115589916e+00 1.059510888705e+00 1.047287365153e+00 1.044547906103e+00 1.045313725360e+00 1.039367063161e+00 1.021900807930e+00 9.980366683206e-01 9.785320421193e-01 9.698825420636e-01 9.680992534422e-01 9.630557721491e-01 9.487537630837e-01 9.295113476639e-01 9.167649639671e-01 9.186116663804e-01 9.318278770360e-01 9.453424907930e-01 9.510303801556e-01 9.506518608060e-01 9.533384410856e-01 9.658375630800e-01 9.846487344216e-01 9.984440938687e-01 9.978071721052e-01 9.826440272837e-01 9.617891870660e-01 9.452125340084e-01 9.350236810796e-01 9.243742067486e-01 9.057912733577e-01 8.804877582428e-01 8.600696881869e-01 8.580895486425e-01 8.776269109308e-01 9.084868271111e-01 9.374963804079e-01 9.593428802055e-01 9.779025570948e-01 9.985084043677e-01 1.018547895037e+00 1.025415989690e+00 1.002313176763e+00 9.508942520863e-01 7.787019325007e-01 6.817715297724e-01 8.347461605009e-01 1.041579193270e+00 1.109032839152e+00 1.012567728900e+00 8.645007389634e-01 8.232405839258e-01 8.811719422477e-01 9.028765756021e-01 8.559313648306e-01 8.372325791554e-01 9.155197382081e-01 1.004617485461e+00 1.006739751222e+00 9.381901723565e-01 9.111716074459e-01 9.735035297103e-01 1.019476159030e+00 9.530207373658e-01 8.166452753333e-01 7.915790184133e-01 9.388805749456e-01 1.073993439099e+00 1.065660783592e+00 9.434822912744e-01 8.725889605109e-01 9.549376364636e-01 1.050406530264e+00 1.011239890687e+00 8.459486792495e-01 7.369018545959e-01 8.442730605536e-01 1.005809896750e+00 1.042385579021e+00 9.446986651987e-01 8.459760502135e-01 8.763837554040e-01 9.563925337865e-01 9.446937767642e-01 8.342175693207e-01 7.692083914620e-01 8.640757232824e-01 9.937565169456e-01 1.012481774309e+00 9.151651365216e-01 8.331313783680e-01 8.884567535672e-01 9.903079876002e-01 9.903339330590e-01 8.645455004684e-01 7.473221595492e-01 8.200116085647e-01 1.002433407782e+00 1.103146638176e+00 1.045734198833e+00 8.729587770586e-01 7.283232651101e-01 7.549686907661e-01 8.875653899966e-01 9.829190018933e-01 9.854099293935e-01 9.137119099281e-01 8.312442680594e-01 8.074212377221e-01 8.501858998860e-01 8.982446477815e-01 8.989670278226e-01 8.616441626331e-01 8.509798935149e-01 9.041798072846e-01 9.630031617602e-01 9.474465476097e-01 8.513036626640e-01 7.763667543102e-01 8.365864754291e-01 9.643718524955e-01 1.017550148542e+00 9.506632317908e-01 8.435795776556e-01 8.313197349946e-01 9.083811930679e-01 9.440433685562e-01 8.925176794295e-01 8.520739008886e-01 9.306561506896e-01 1.042667741803e+00 1.036227079503e+00 8.828573425678e-01 7.535195370005e-01 8.759452970911e-01 1.091458521368e+00 1.146412501249e+00 9.756862213955e-01 7.458062520185e-01 8.146954399953e-01 1.080565257620e+00 1.183618270691e+00 1.000156610810e+00 6.645835157092e-01 6.943538883242e-01 1.077971022482e+00 1.293672946614e+00 1.159673766619e+00 7.236727251217e-01 4.475253049465e-01 8.885677652582e-01 1.264079324724e+00 1.289462267451e+00 9.603547836756e-01 5.078913734368e-01 6.230343627020e-01 1.013682004139e+00 1.153199661643e+00 9.866949493156e-01 6.974619286349e-01 6.889160407624e-01 9.192839958932e-01 1.014286915441e+00 9.034172467958e-01 7.899309390959e-01 9.226806526315e-01 1.122606473628e+00 1.129992912261e+00 9.064288284279e-01 7.127681777118e-01 9.339897930667e-01 1.275176456251e+00
 2.998724162375e+00 3.000374158737e+00 3.005577342034e+00 3.010868772528e+00 3.012709081787e+00 3.012422424262e+00 3.014268719562e+00 3.019461591981e+00 3.024494506672e+00 3.026105725852e+00 3.025890846041e+00 3.028051701657e+00 3.033420891174e+00 3.038252102842e+00 3.039600465009e+00 3.039519754083e+00 3.042119092416e+00 3.047680538078e+00 3.052300454253e+00 3.053442794188e+00 3.053510374887e+00 3.056448819513e+00 3.062185560911e+00 3.066705985866e+00 3.067682495409e+00 3.067774244828e+00 3.070936870246e+00 3.076850366832e+00 3.081323199880e+00 3.082135449160e+00 3.082152778346e+00 3.085361857134e+00 3.091300116663e+00 3.095674031325e+00 3.096315578896e+00 3.096214232382e+00 3.099387734720e+00 3.105250984500e+00 3.109415838119e+00 3.109852856514e+00 3.109760332105e+00 3.113043147372e+00 3.118794061010e+00 3.122609480426e+00 3.122860599443e+00 3.122964797101e+00 3.126511570029e+00 3.132152357728e+00 3.135573904724e+00 3.135671482249e+00 3.136101395947e+00 3.140012449161e+00 3.145551935087e+00 3.148576760268e+00 3.148595516612e+00 3.149411041171e+00 3.153645996296e+00 3.159030190274e+00 3.161717706828e+00 3.161743582410e+00 3.162906409905e+00 3.167336716320e+00 3.172521867338e+00 3.174953256073e+00 3.175066080688e+00 3.176517499750e+00 3.180997135337e+00 3.185931321750e+00 3.188200916098e+00 3.188467885505e+00 3.190124789942e+00 3.194530894837e+00 3.199212309393e+00 3.201411319471e+00 3.201864866706e+00 3.203660603621e+00 3.207920893201e+00 3.212372014608e+00 3.214579761533e+00 3.215239697761e+00 3.217098126986e+00 3.221158564306e+00 3.225420547020e+00 3.227701639206e+00 3.228567243814e+00 3.230430835417e+00 3.234261272258e+00 3.238366026142e+00 3.240777001052e+00 3.241845995686e+00 3.243673619629e+00 3.247249022994e+00 3.251226174289e+00 3.253799906780e+00 3.255080112148e+00 3.256843472636e+00 3.260148723965e+00 3.264004008434e+00 3.266765080541e+00 3.268268354171e+00 3.269956624511e+00 3.272958592914e+00 3.276670429079e+00 3.279622909540e+00 3.281373659868e+00 3.283006275962e+00 3.285684839070e+00 3.289201421343e+00 3.292319671100e+00 3.294353975691e+00 3.295990306349e+00 3.298355656665e+00 3.301611993490e+00 3.304828404408e+00 3.307176860059e+00 3.308923175610e+00 3.311033359445e+00 3.313970733792e+00 3.317181239772e+00 3.319824121693e+00 3.321785959033e+00 3.323753712502e+00 3.326350240435e+00 3.329424762725e+00 3.332280201597e+00 3.334517491124e+00 3.336470982140e+00 3.338762806904e+00 3.341581461697e+00 3.344506827267e+00 3.347018454280e+00 3.349096198846e+00 3.351194879330e+00 3.353705759168e+00 3.356531448141e+00 3.359228881867e+00 3.361528093345e+00 3.363603655034e+00 3.365856466140e+00 3.368453573785e+00 3.371173651738e+00 3.373680392606e+00 3.375889296938e+00 3.378022302103e+00 3.380358771508e+00 3.382929491652e+00 3.385517419315e+00 3.387902152200e+00 3.390087979953e+00 3.392267501656e+00 3.394611924673e+00 3.397107913144e+00 3.399583856145e+00 3.401904914950e+00 3.404094776641e+00 3.406291569555e+00 3.408608712573e+00 3.411030065024e+00 3.413438026538e+00 3.415735033089e+00 3.417932110402e+00 3.420128456218e+00 3.422414534567e+00 3.424784403987e+00 3.427146976943e+00 3.429419222327e+00 3.431610478159e+00 3.433798804732e+00 3.436050329624e+00 3.438361186499e+00 3.440660463480e+00 3.442891636925e+00 3.445061838427e+00 3.447225586452e+00 3.449426089715e+00 3.451659613234e+00 3.453884075482e+00 3.456062086001e+00 3.458203785160e+00 3.460340188513e+00 3.462490101305e+00 3.464653625689e+00 3.466807568938e+00 3.468939734343e+00 3.471054781512e+00 3.473165947688e+00 3.475271961098e+00 3.477372465562e+00 3.479467266070e+00 3.481551573100e+00 3.483635560639e+00 3.485708248978e+00 3.487761306485e+00 3.489799027210e+00 3.491834394473e+00 3.493874152057e+00 3.495911640699e+00 3.497932631285e+00 3.499926449013e+00 3.501912382078e+00 3.503904638922e+00 3.505898062189e+00 3.507877265462e+00 3.509835596414e+00 3.511778071692e+00 3.513726659628e+00 3.515678986164e+00 3.517612825752e+00 3.519521407191e+00 3.521423299639e+00 3.523328311603e+00 3.525233510709e+00 3.527125356486e+00 3.528988462540e+00 3.530842217641e+00 3.532706258827e+00 3.534567635150e+00 3.536411547747e+00 3.538234393163e+00 3.540046637651e+00 3.541867550053e+00 3.543684754783e+00 3.545478277619e+00 3.547257064582e+00 3.549035012834e+00 3.550816899400e+00 3.552585118081e+00 3.554329459327e+00 3.556063516641e+00 3.557807315062e+00 3.559549058882e+00 3.561265679414e+00 3.562960333825e+00 3.564650790586e+00 3.566350296600e+00 3.568045959025e+00 3.569709854882e+00 3.571354891378e+00 3.573003728654e+00 3.574653706985e+00 3.576290507552e+00 3.577901446361e+00 3.579497814927e+00 3.581101802709e+00 3.582698076735e+00 3.584270060061e+00 3.585827393039e+00 3.587378276875e+00 3.588926000732e+00 3.590462387155e+00 3.591974484683e+00 3.593477552442e+00 3.594980146256e+00 3.596465455126e+00 3.597933511062e+00 3.599392193204e+00 3.600844139011e+00 3.602287998065e+00 3.603715263536e+00 3.605119749903e+00 3.606524357831e+00 3.607923366251e+00 3.609306929592e+00 3.610674603026e+00 3.612030640468e+00 3.613381051571e+00 3.614722703622e+00 3.616048103487e+00 3.617359553912e+00 3.618669726650e+00 3.619962128076e+00 3.621242857369e+00 3.622515197329e+00 3.623774109250e+00 3.625023342181e+00 3.626258271778e+00 3.627476399098e+00 3.628694190103e+00 3.629899941671e+00 3.631088445884e+00 3.632261087566e+00 3.633420363711e+00 3.634576183088e+00 3.635722356512e+00 3.636849694241e+00 3.637964673569e+00 3.639066246178e+00 3.640154207616e+00 3.641231105281e+00 3.642298100547e+00 3.643350279052e+00 3.644391779857e+00 3.645414675521e+00 3.646423682395e+00 3.647425780576e+00 3.648415824731e+00 3.649391370506e+00 3.650356224173e+00 3.651301920146e+00 3.652237510082e+00 3.653163823139e+00 3.654077769697e+00 3.654980945549e+00 3.655869127849e+00 3.656739347712e+00 3.657599648943e+00 3.658448777507e+00 3.659290465535e+00 3.660118155259e+00 3.660926928608e+00 3.661723730057e+00 3.662508783917e+00 3.663282922735e+00 3.664048020002e+00 3.664795413907e+00 3.665527319599e+00 3.666246319828e+00 3.666954653045e+00 3.667650259042e+00 3.668336233549e+00 3.669003980351e+00 3.669655600072e+00 3.670298564776e+00 3.670926263037e+00 3.671545893877e+00 3.672147092884e+00 3.672734613092e+00 3.673309449280e+00 3.673871538283e+00 3.674423395772e+00 3.674961666098e+00 3.675480092425e+00 3.675990068563e+00 3.676484478637e+00 3.676966983230e+00 3.677441725929e+00 3.677894004800e+00 3.678337574790e+00 3.678766958622e+00 3.679183511664e+00 3.679589743385e+00 3.679981297347e+00 3.680354888802e+00 3.680720587190e+00 3.681070812410e+00 3.681412135528e+00 3.681738259781e+00 3.682048476511e+00 3.682347990674e+00 3.682633081922e+00 3.682908056244e+00 3.683170097050e+00 3.683415207354e+00 3.683651511835e+00 3.683873383804e+00 3.684081777289e+00 3.684279737419e+00 3.684461208405e+00 3.684629822474e+00 3.684788815857e+00 3.684932629499e+00 3.685065386588e+00 3.685183836104e+00 3.685288888599e+00 3.685385018796e+00 3.685463987170e+00 3.685530975758e+00 3.685584426221e+00 3.685627576209e+00 3.685658968788e+00 3.685676104589e+00 3.685679928219e+00 3.685671902098e+00 3.685649461666e+00 3.685617843651e+00 3.685573728837e+00 3.685514888367e+00 3.685445189458e+00 3.685360796300e+00 3.685266030915e+00 3.685160135845e+00 3.685039947386e+00 3.684910359441e+00 3.684765530372e+00 3.684608451963e+00 3.684440981980e+00 3.684262023304e+00 3.684071337998e+00 3.683864796553e+00 3.683649102917e+00 3.683423538504e+00 3.683184659699e+00 3.682936004054e+00 3.682673593081e+00 3.682395465604e+00 3.682112965406e+00 3.681814552007e+00 3.681508549194e+00 3.681188290989e+00 3.680852766231e+00 3.680513495701e+00 3.680157879009e+00 3.679794153765e+00 3.679417617045e+00 3.679026217060e+00 3.678631101321e+00 3.678219904094e+00 3.677798410131e+00 3.677369968363e+00 3.676924598145e+00 3.676473898089e+00 3.676009988100e+00 3.675534318373e+00 3.675051347176e+00 3.674552970252e+00 3.674050875013e+00 3.673534380864e+00 3.673007275723e+00 3.672474097443e+00 3.671924153512e+00 3.671372930432e+00 3.670806536184e+00 3.670228904244e+00 3.669647631526e+00 3.669051097107e+00 3.668449414395e+00 3.667837856228e+00 3.667211565060e+00 3.666583709489e+00 3.665940972206e+00 3.665292695282e+00 3.664635790708e+00 3.663966152617e+00 3.663294795135e+00 3.662606328427e+00 3.661915098526e+00 3.661215886143e+00 3.660502446028e+00 3.659788656422e+00 3.659060411121e+00 3.658328696788e+00 3.657586716571e+00 3.656836069099e+00 3.656083543009e+00 3.655315969620e+00 3.654543655770e+00 3.653763805386e+00 3.652975200952e+00 3.652184031722e+00 3.651382754655e+00 3.650574200665e+00 3.649761278298e+00 3.648935589028e+00 3.648109138373e+00 3.647274652317e+00 3.646432030569e+00 3.645588961488e+00 3.644730343499e+00 3.643873130396e+00 3.643008726039e+00 3.642132786219e+00 3.641259585165e+00 3.640373175535e+00 3.639486888603e+00 3.638596215085e+00 3.637691428582e+00 3.636791054710e+00 3.635877726096e+00 3.634964459082e+00 3.634049126428e+00 3.633118828429e+00 3.632196139932e+00 3.631258541207e+00 3.630321737875e+00 3.629385370090e+00 3.628431553584e+00 3.627489827151e+00 3.626530958742e+00 3.625573811295e+00 3.624614103421e+00 3.623643371774e+00 3.622683682085e+00 3.621705697008e+00 3.620730782233e+00 3.619758254981e+00 3.618767939439e+00 3.617793733319e+00 3.616799212962e+00 3.615811702254e+00 3.614824367444e+00 3.613819024252e+00 3.612832449979e+00 3.611826117622e+00 3.610824717209e+00 3.609826658169e+00 3.608809955354e+00 3.607812815427e+00 3.606794665531e+00 3.605786275974e+00 3.604778900839e+00 3.603753951267e+00 3.602751485571e+00 3.601723989500e+00 3.600709736220e+00 3.599693954879e+00 3.598665339981e+00 3.597656115452e+00 3.596623979091e+00 3.595603683674e+00 3.594585199338e+00 3.593551776428e+00 3.592541030964e+00 3.591504958010e+00 3.590484324283e+00 3.589463788656e+00 3.588428257575e+00 3.587413212952e+00 3.586380662894e+00 3.585359208003e+00 3.584336758633e+00 3.583305562262e+00 3.582289898208e+00 3.581258483328e+00 3.580238661745e+00 3.579216743880e+00 3.578187756323e+00 3.577175506083e+00 3.576147046385e+00 3.575128130227e+00 3.574112496219e+00 3.573088554263e+00 3.572076690157e+00 3.571055260405e+00 3.570039646362e+00 3.569026882954e+00 3.568006548988e+00 3.567000913320e+00 3.565984010006e+00 3.564972491269e+00 3.563968186060e+00 3.562950426626e+00 3.561950164900e+00 3.560940929452e+00 3.559933114517e+00 3.558934475264e+00 3.557923111038e+00 3.556928140408e+00 3.555921861028e+00 3.554920988855e+00 3.553929238930e+00 3.552920432239e+00 3.551932541926e+00 3.550933629442e+00 3.549935793832e+00 3.548950459081e+00 3.547947441900e+00 3.546962827938e+00 3.545969895170e+00 3.544975010640e+00 3.543994131451e+00 3.542995312227e+00 3.542015135283e+00 3.541023815249e+00 3.540033852005e+00 3.539055949877e+00 3.538060510204e+00 3.537081404672e+00 3.536095112855e+00 3.535105488784e+00 3.534127002789e+00 3.533133347931e+00 3.532155520844e+00 3.531167628689e+00 3.530179196408e+00 3.529202201411e+00 3.528206826368e+00 3.527225771706e+00 3.526239340070e+00 3.525245393472e+00 3.524267285219e+00 3.523267432307e+00 3.522283424574e+00 3.521292518253e+00 3.520292206671e+00 3.519309237868e+00 3.518302662400e+00 3.517311463235e+00 3.516314659897e+00 3.515305135943e+00 3.514313722817e+00 3.513297577916e+00 3.512296832988e+00 3.511289429196e+00 3.510269555158e+00 3.509266150072e+00 3.508236763633e+00 3.507220207416e+00 3.506198317954e+00 3.505161838843e+00 3.504143229129e+00 3.503097679688e+00 3.502065716026e+00 3.501025184718e+00 3.499968166022e+00 3.498930947816e+00 3.497863754483e+00 3.496807617854e+00 3.495745016764e+00 3.494665054338e+00 3.493602343391e+00 3.492510663435e+00 3.491428494104e+00 3.490341331225e+00 3.489230739336e+00 3.488140167598e+00 3.487016629249e+00 3.485904555507e+00 3.484786624875e+00 3.483641511613e+00 3.482518421536e+00 3.481361925809e+00 3.480213093005e+00 3.479058106972e+00 3.477876316822e+00 3.476715932382e+00 3.475517483495e+00 3.474328911464e+00 3.473135097925e+00 3.471908602776e+00 3.470705744755e+00 3.469464515704e+00 3.468228042714e+00 3.466988820190e+00 3.465714452264e+00 3.464465431126e+00 3.463172899817e+00 3.461886611540e+00 3.460598322450e+00 3.459269986361e+00 3.457968661144e+00 3.456624065854e+00 3.455281436882e+00 3.453937397965e+00 3.452551620379e+00 3.451193198913e+00 3.449789860144e+00 3.448387684771e+00 3.446982878470e+00 3.445535526078e+00 3.444114698419e+00 3.442648692819e+00 3.441181384776e+00 3.439712779565e+00 3.438198086951e+00 3.436711195773e+00 3.435178216578e+00 3.433643267806e+00 3.432105594580e+00 3.430519961221e+00 3.428962230410e+00 3.427355213420e+00 3.425747634215e+00 3.424139755387e+00 3.422480753644e+00 3.420848043530e+00 3.419166882052e+00 3.417482697745e+00 3.415797437727e+00 3.414060328023e+00 3.412350872535e+00 3.410591197052e+00 3.408824943819e+00 3.407063733885e+00 3.405244499040e+00 3.403455424711e+00 3.401616205500e+00 3.399768602963e+00 3.397924094359e+00 3.396022070636e+00 3.394150932652e+00 3.392226091582e+00 3.390297068657e+00 3.388370532635e+00 3.386383651155e+00 3.384428226850e+00 3.382420450451e+00 3.380402762873e+00 3.378393792118e+00 3.376319041307e+00 3.374278518217e+00 3.372188339690e+00 3.370084119796e+00 3.367988674794e+00 3.365828890401e+00 3.363703998345e+00 3.361525118177e+00 3.359336021108e+00 3.357156305949e+00 3.354910181934e+00 3.352697416863e+00 3.350435216029e+00 3.348158680162e+00 3.345893870531e+00 3.343562988551e+00 3.341265808134e+00 3.338916607712e+00 3.336554580132e+00 3.334207278379e+00 3.331788979336e+00 3.329409080923e+00 3.326976906519e+00 3.324526657057e+00 3.322097344175e+00 3.319593800535e+00 3.317127757287e+00 3.314614342171e+00 3.312081820301e+00 3.309567415893e+00 3.306982333146e+00 3.304432379556e+00 3.301836507649e+00 3.299220178394e+00 3.296625187690e+00 3.293958664432e+00 3.291326424106e+00 3.288649882159e+00 3.285951220066e+00 3.283277425555e+00 3.280527429768e+00 3.277815417452e+00 3.275060082569e+00 3.272279221712e+00 3.269525127746e+00 3.266696824759e+00 3.263904627734e+00 3.261072112835e+00 3.258211693581e+00 3.255378670219e+00 3.252472593235e+00 3.249601570901e+00 3.246690657446e+00 3.243752011902e+00 3.240842590636e+00 3.237857376390e+00 3.234909734025e+00 3.231921192817e+00 3.228906247846e+00 3.225920271885e+00 3.222858395895e+00 3.219831456352e+00 3.216768987359e+00 3.213675593592e+00 3.210613574381e+00 3.207475652912e+00 3.204372078636e+00 3.201233691519e+00 3.198061028427e+00 3.194921409853e+00 3.191707912924e+00 3.188524542022e+00 3.185308730719e+00 3.182058026332e+00 3.178840237830e+00 3.175548961741e+00 3.172286347536e+00 3.168991171536e+00 3.165659050892e+00 3.162361200401e+00 3.158987814585e+00 3.155641749991e+00 3.152265765550e+00 3.148848998229e+00 3.145465970304e+00 3.142009355264e+00 3.138576480551e+00 3.135113804460e+00 3.131608602161e+00 3.128137481541e+00 3.124587636865e+00 3.121063413055e+00 3.117509583363e+00 3.113910457755e+00 3.110341331942e+00 3.106699577510e+00 3.103074631865e+00 3.099422905434e+00 3.095721247260e+00 3.092051068022e+00 3.088303548407e+00 3.084571823224e+00 3.080812332471e+00 3.077003007576e+00 3.073219826024e+00 3.069362980656e+00 3.065516211301e+00 3.061641165497e+00 3.057711858135e+00 3.053807445594e+00 3.049829778374e+00 3.045857445086e+00 3.041857320848e+00 3.037801330434e+00 3.033766400744e+00 3.029657514488e+00 3.025548931245e+00 3.021413105737e+00 3.017219113599e+00 3.013042620260e+00 3.008790687629e+00 3.004536885088e+00 3.000251998882e+00 2.995910778502e+00 2.991582120144e+00 2.987177091427e+00 2.982764533213e+00 2.978325004296e+00 2.973818945374e+00 2.969326744051e+00 2.964759420213e+00 2.960178448247e+00 2.955567403668e+00 2.950891105223e+00 2.946222991208e+00 2.941479876309e+00 2.936719839879e+00 2.931929245779e+00 2.927069155079e+00 2.922212832766e+00 2.917284320730e+00 2.912331575408e+00 2.907349217196e+00 2.902297752125e+00 2.897243710398e+00 2.892118172105e+00 2.886966196561e+00 2.881781912463e+00 2.876527402011e+00 2.871268362148e+00 2.865936456362e+00 2.860572785782e+00 2.855180771877e+00 2.849714924615e+00 2.844241058363e+00 2.838698476799e+00 2.833119250554e+00 2.827509941439e+00 2.821829082519e+00 2.816136116373e+00 2.810374630134e+00 2.804576547335e+00 2.798748315629e+00 2.792846950089e+00 2.786933158981e+00 2.780956074929e+00 2.774936729590e+00 2.768886818250e+00 2.762770306673e+00 2.756633934201e+00 2.750439780522e+00 2.744203680046e+00 2.737936940665e+00 2.731607457451e+00 2.725258083891e+00 2.718852732050e+00 2.712407341996e+00 2.705934501070e+00 2.699396941382e+00 2.692842289302e+00 2.686238182965e+00 2.679592607304e+00 2.672922971239e+00 2.666197380352e+00 2.659451652391e+00 2.652661286949e+00 2.645835012879e+00 2.638984776256e+00 2.632084152857e+00 2.625167366069e+00 2.618210669676e+00 2.611221524990e+00 2.604213057930e+00 2.597160854198e+00 2.590094040841e+00 2.582995247750e+00 2.575865922962e+00 2.568724968940e+00 2.561546803573e+00 2.554355651071e+00 2.547137084051e+00 2.539899192771e+00 2.532649072159e+00 2.525373346755e+00 2.518088472370e+00 2.510784737440e+00 2.503465160075e+00 2.496137797230e+00 2.488794797159e+00 2.481443453999e+00 2.474082879704e+00 2.466715987468e+00 2.459341659881e+00 2.451960861989e+00 2.444577936269e+00 2.437191808651e+00 2.429803865588e+00 2.422413783401e+00 2.415026562021e+00 2.407639587447e+00 2.400253165415e+00 2.392876329977e+00 2.385494237578e+00 2.378126060304e+00 2.370760682883e+00 2.363397260255e+00 2.356049536783e+00 2.348700462292e+00 2.341366403430e+00 2.334035333047e+00 2.326714160070e+00 2.319408776604e+00 2.312101379029e+00 2.304812822810e+00 2.297528115956e+00 2.290251200567e+00 2.282991474998e+00 2.275725906292e+00 2.268480378228e+00 2.261237627086e+00 2.253996143351e+00 2.246775799420e+00 2.239541642507e+00 2.232327162368e+00 2.225111177765e+00 2.217888595751e+00 2.210686412546e+00 2.203462317062e+00 2.196251656445e+00 2.189035075214e+00 2.181803691265e+00 2.174587861721e+00 2.167340526902e+00 2.160100870415e+00 2.152846494752e+00 2.145566895979e+00 2.138296828358e+00 2.130984925706e+00 2.123669184733e+00 2.116332127550e+00 2.108958817428e+00 2.101585359292e+00 2.094158760416e+00 2.086720546843e+00 2.079250314404e+00 2.071729429083e+00 2.064203244472e+00 2.056610045560e+00 2.048995150750e+00 2.041340273410e+00 2.033622576207e+00 2.025891858369e+00 2.018084345600e+00 2.010246113695e+00 2.002361462538e+00 1.994400608088e+00 1.986423055447e+00 1.978357363227e+00 1.970253695533e+00 1.962098674290e+00 1.953862467948e+00 1.945603210189e+00 1.937251207470e+00 1.928854519339e+00 1.920405776875e+00 1.911865575234e+00 1.903304964785e+00 1.894646018348e+00 1.885938404442e+00 1.877182331225e+00 1.868328654552e+00 1.859457010889e+00 1.850484543792e+00 1.841463818487e+00 1.832396912541e+00 1.823226599455e+00 1.814042969106e+00 1.804759036476e+00 1.795424976236e+00 1.786048013944e+00 1.776566857488e+00 1.767075135704e+00 1.757483680483e+00 1.747840974598e+00 1.738161890606e+00 1.728371679420e+00 1.718575780035e+00 1.708681195121e+00 1.698730398232e+00 1.688748841492e+00 1.678654544853e+00 1.668553531105e+00 1.658356483545e+00 1.648100591003e+00 1.637816312304e+00 1.627414393142e+00 1.617009152356e+00 1.606507477074e+00 1.595942432556e+00 1.585356716025e+00 1.574648814482e+00 1.563937809621e+00 1.553137358766e+00 1.542270831100e+00 1.531389586331e+00 1.520388002876e+00 1.509388416408e+00 1.498307391446e+00 1.487160652652e+00 1.476016716118e+00 1.464758265361e+00 1.453514816032e+00 1.442207289045e+00 1.430847203676e+00 1.419509689305e+00 1.408079480783e+00 1.396688164776e+00 1.385260461217e+00 1.373807070086e+00 1.362414383656e+00 1.350961764419e+00 1.339587000602e+00 1.328224016509e+00 1.316875134861e+00 1.305639149507e+00 1.294395743916e+00 1.283282207377e+00 1.272244268684e+00 1.261278098754e+00 1.250493214481e+00 1.239766654976e+00 1.229238840217e+00 1.218860784618e+00 1.208623263702e+00 1.198646984471e+00 1.188804533269e+00 1.179236534725e+00 1.169900392645e+00 1.160781504333e+00 1.152002969082e+00 1.143436469120e+00 1.135222811408e+00 1.127318987532e+00 1.119706001833e+00 1.112511392918e+00 1.105601055494e+00 1.099110561093e+00 1.093004586104e+00 1.087250393378e+00 1.081980147846e+00 1.077056383667e+00 1.072610661229e+00 1.068606128791e+00 1.065006670865e+00 1.061941805821e+00 1.059274544976e+00 1.057126637726e+00 1.055469206050e+00 1.054255534442e+00 1.053614732617e+00 1.053411049375e+00 1.053757771068e+00 1.054630312283e+00 1.055974100210e+00 1.057915645379e+00 1.060322910037e+00 1.063290006450e+00 1.066805088793e+00 1.070798620000e+00 1.075390243863e+00 1.080451131630e+00 1.086055805667e+00 1.092193689926e+00 1.098785344030e+00 1.105933332206e+00 1.113512159691e+00 1.121571423938e+00 1.130098712488e+00 1.139001436633e+00 1.148359695611e+00 1.158054293816e+00 1.168104360185e+00 1.178493406164e+00 1.189122237003e+00 1.200042181453e+00 1.211145667247e+00 1.222418816158e+00 1.233849048273e+00 1.245330741498e+00 1.256895134368e+00 1.268446923383e+00 1.279955677454e+00 1.291406057364e+00 1.302708481362e+00 1.313867044083e+00 1.324817971951e+00 1.335520666940e+00 1.345960094018e+00 1.356074879210e+00 1.365856381808e+00 1.375267729101e+00 1.384277071466e+00 1.392872642210e+00 1.401026336103e+00 1.408725154404e+00 1.415956463892e+00 1.422712724555e+00 1.428975976582e+00 1.434762038128e+00 1.440050949963e+00 1.444850540260e+00 1.449177848656e+00 1.453010105034e+00 1.456391865899e+00 1.459304918198e+00 1.461762964830e+00 1.463804486930e+00 1.465394710923e+00 1.466595968822e+00 1.467392313088e+00 1.467786561655e+00 1.467839686332e+00 1.467495669141e+00 1.466823089623e+00 1.465808887691e+00 1.464440623052e+00 1.462791021677e+00 1.460793380234e+00 1.458513348560e+00 1.455950704499e+00 1.453074569353e+00 1.449973235129e+00 1.446580526822e+00 1.442960825135e+00 1.439130659599e+00 1.435058240261e+00 1.430847749085e+00 1.426441536843e+00 1.421909611006e+00 1.417291135876e+00 1.412554356875e+00 1.407814024362e+00 1.403027613025e+00 1.398263855995e+00 1.393568869236e+00 1.388909202209e+00 1.384394743184e+00 1.379978765469e+00 1.375710206875e+00 1.371620246528e+00 1.367656179181e+00 1.363898060381e+00 1.360271432960e+00 1.356793125615e+00 1.353463676518e+00 1.350195514799e+00 1.347034235928e+00 1.343879382350e+00 1.340721373970e+00 1.337534034355e+00 1.334225615829e+00 1.330825077302e+00 1.327237132752e+00 1.323460632499e+00 1.319485809131e+00 1.315246573799e+00 1.310805858232e+00 1.306108780604e+00 1.301200358458e+00 1.296116690525e+00 1.290846136469e+00 1.285500625181e+00 1.280071907981e+00 1.274650158771e+00 1.269302925248e+00 1.264046653437e+00 1.259012614564e+00 1.254184883283e+00 1.249653644424e+00 1.245456545086e+00 1.241573442579e+00 1.238087607909e+00 1.234923864991e+00 1.232107862441e+00 1.229611768083e+00 1.227343801582e+00 1.225330287020e+00 1.223438564327e+00 1.221652714829e+00 1.219924469325e+00 1.218144937693e+00 1.216356618393e+00 1.214461289226e+00 1.212479556874e+00 1.210442885488e+00 1.208323448076e+00 1.206242388796e+00 1.204218205355e+00 1.202359630666e+00 1.200784499675e+00 1.199564266703e+00 1.198869503949e+00 1.198764599305e+00 1.199382634610e+00 1.200812684678e+00 1.203095130155e+00 1.206315520569e+00 1.210432568281e+00 1.215467175558e+00 1.221349841019e+00 1.227976352887e+00 1.235293006617e+00 1.243108988199e+00 1.251332979756e+00 1.259807242706e+00 1.268364540819e+00 1.276923723422e+00 1.285310098536e+00 1.293472648299e+00 1.301326569614e+00 1.308808571818e+00 1.315950240810e+00 1.322700531756e+00 1.329140256662e+00 1.335295582198e+00 1.341204124190e+00 1.346973178329e+00 1.352594133805e+00 1.358148447338e+00 1.363634132945e+00 1.369019425171e+00 1.374299518665e+00 1.379340845495e+00 1.384073920675e+00 1.388332498090e+00 1.391937585173e+00 1.394752460657e+00 1.396524623569e+00 1.397128959121e+00 1.396374131460e+00 1.394113029843e+00 1.390305937551e+00 1.384844286458e+00 1.377805561915e+00 1.369257569224e+00 1.359332212401e+00 1.348316349638e+00 1.336429421079e+00 1.324070850356e+00 1.311614678271e+00 1.299446671560e+00 1.288041227376e+00 1.277729445998e+00 1.268902372616e+00 1.261818041125e+00 1.256627792918e+00 1.253439240041e+00 1.252130952176e+00 1.252559809585e+00 1.254408970464e+00 1.257267570051e+00 1.260714624903e+00 1.264190226572e+00 1.267222671634e+00 1.269290988774e+00 1.269925294694e+00 1.268778177266e+00 1.265488896361e+00 1.259902711421e+00 1.251910463744e+00 1.241529417472e+00 1.228966607075e+00 1.214458141359e+00 1.198467409287e+00 1.181524430918e+00 1.164259975577e+00 1.147464689773e+00 1.131883540236e+00 1.118385335546e+00 1.107740809972e+00 1.100632033846e+00 1.097641687811e+00 1.099047498138e+00 1.104968572297e+00 1.115177053265e+00 1.129191303220e+00 1.146340788653e+00 1.165676408737e+00 1.186228268114e+00 1.206911187634e+00 1.226654362108e+00 1.244510977328e+00 1.259565892726e+00 1.271149625031e+00 1.278725513105e+00 1.281973330429e+00 1.280836009038e+00 1.275414678444e+00 1.263367428600e+00 1.243315077746e+00 1.225506118606e+00 1.216678985423e+00 1.213871952291e+00 1.207611660294e+00 1.191271146513e+00 1.167480673723e+00 1.146209896673e+00 1.135991206076e+00 1.135898732028e+00 1.136681354271e+00 1.129959231180e+00 1.116112692995e+00 1.103855641598e+00 1.101992714511e+00 1.110663579307e+00 1.121009974811e+00 1.123647664718e+00 1.117141934145e+00 1.108907127317e+00 1.107987430359e+00 1.116018073239e+00 1.125324214245e+00 1.126097512604e+00 1.115230810594e+00 1.098874471581e+00 1.086705865209e+00 1.082625833138e+00 1.080812057054e+00 1.071313799189e+00 1.049403670088e+00 1.020161746013e+00 9.944843731808e-01 9.794255537540e-01 9.717579885763e-01 9.618774251312e-01 9.440259201409e-01 9.227300360176e-01 9.097249837496e-01 9.132224606405e-01 9.296597765615e-01 9.473507071932e-01 9.575851980829e-01 9.616284842030e-01 9.680689380177e-01 9.831236270049e-01 1.003006592186e+00 1.016393309684e+00 1.013929982029e+00 9.955346615038e-01 9.701453079122e-01 9.481376489333e-01 9.322970747188e-01 9.162668569300e-01 8.926344288209e-01 8.624244701415e-01 8.372498750314e-01 8.310353527231e-01 8.472069297036e-01 8.754340454567e-01 9.021479185939e-01 9.218310141049e-01 9.385034911218e-01 9.577920346330e-01 9.773927826734e-01 9.855953766163e-01 9.696134662658e-01 9.220993477451e-01 7.775499995548e-01 6.993712743364e-01 8.436015968451e-01 1.040292585869e+00 1.107683320512e+00 1.015768281812e+00 8.639511268158e-01 8.025513214644e-01 8.430947346572e-01 8.693274247864e-01 8.556897056657e-01 8.891531317396e-01 1.001924532510e+00 1.092954603509e+00 1.070946946111e+00 9.576304097641e-01 8.862895810137e-01 9.431713118047e-01 1.018614516839e+00 9.887761931186e-01 8.730571019000e-01 8.354927658836e-01 9.653149945738e-01 1.108812163215e+00 1.123054855570e+00 1.010508342346e+00 9.059419464462e-01 9.325770146122e-01 1.004440184352e+00 9.760698162382e-01 8.389502470153e-01 7.562436043230e-01 8.742949084380e-01 1.046260034760e+00 1.093930791780e+00 9.829568068549e-01 8.148972543558e-01 7.590510375694e-01 8.309425325332e-01 8.862439630528e-01 8.697756721256e-01 8.502614280735e-01 8.969040657630e-01 9.583617689170e-01 9.453476483326e-01 8.545133960741e-01 7.923827636335e-01 8.542884802527e-01 9.615329489521e-01 9.887951987069e-01 9.088440531023e-01 8.107268841972e-01 8.256136185551e-01 9.394939804512e-01 1.021288126034e+00 9.959454534703e-01 8.828269522488e-01 7.789285697223e-01 7.880380156095e-01 8.889239075231e-01 9.748984226331e-01 9.779299242670e-01 8.981742195527e-01 8.045755162413e-01 7.980425875595e-01 8.838642244637e-01 9.549690854169e-01 9.323160939732e-01 8.394407725501e-01 8.027056882404e-01 9.004692538788e-01 1.017675366741e+00 1.017622592471e+00 8.804854728545e-01 7.437976943433e-01 8.093789779709e-01 9.927810550941e-01 1.079109502544e+00 9.965716868567e-01 8.373216503545e-01 8.020400786808e-01 9.178316457020e-01 9.931231987591e-01 9.376351763908e-01 8.487278153439e-01 8.996022667250e-01 1.040272760306e+00 1.074652804877e+00 9.277869872316e-01 7.383783152112e-01 8.068165898233e-01 1.050243046392e+00 1.159664944739e+00 1.023440639514e+00 7.569759790630e-01 7.300587585930e-01 9.889351153074e-01 1.141256723365e+00 1.019776474474e+00 7.192642690891e-01 6.793917292753e-01 1.012800699824e+00 1.234622656439e+00 1.134511563576e+00 7.485632095254e-01 5.033276462033e-01 8.943722534632e-01 1.256054593417e+00 1.285990675389e+00 9.667838573075e-01 5.212764187727e-01 6.338076101504e-01 1.034358326911e+00 1.188124413510e+00 1.023897745727e+00 7.013073862650e-01 6.430337477680e-01 8.938377217551e-01 1.033303542742e+00 9.520107466910e-01 8.081254333567e-01 8.697680551118e-01 1.053761836131e+00 1.097277293780e+00 9.350077654641e-01 7.743479703532e-01 9.423904786109e-01 1.249978134812e+00
 2.967110734060e+00 2.968693088295e+00 2.973797948452e+00 2.978990523897e+00 2.980761361393e+00 2.980421029439e+00 2.982196188978e+00 2.987288334929e+00 2.992221149211e+00 2.993763754005e+00 2.993495270231e+00 2.995577431569e+00 3.000835223373e+00 3.005565300204e+00 3.006845456682e+00 3.006710801440e+00 3.009224203244e+00 3.014673308175e+00 3.019190513520e+00 3.020266935934e+00 3.020278509608e+00 3.023136546216e+00 3.028760443893e+00 3.033178005034e+00 3.034091843275e+00 3.034128609084e+00 3.037211494048e+00 3.043018343044e+00 3.047392009022e+00 3.048139421103e+00 3.048103671518e+00 3.051233880481e+00 3.057069467685e+00 3.061349151389e+00 3.061927439825e+00 3.061769688264e+00 3.064864461274e+00 3.070625092647e+00 3.074695826929e+00 3.075070869399e+00 3.074921468753e+00 3.078119709512e+00 3.083764849874e+00 3.087491302305e+00 3.087678151740e+00 3.087721818960e+00 3.091178804198e+00 3.096712491773e+00 3.100045437732e+00 3.100079204287e+00 3.100441416194e+00 3.104258229465e+00 3.109689495157e+00 3.112626728335e+00 3.112581962711e+00 3.113325209296e+00 3.117456957685e+00 3.122734759992e+00 3.125338985067e+00 3.125300228820e+00 3.126385959959e+00 3.130709957753e+00 3.135788391135e+00 3.138141054211e+00 3.138186486383e+00 3.139556698673e+00 3.143928199220e+00 3.148757929374e+00 3.150948255721e+00 3.151144992422e+00 3.152719637026e+00 3.157018675097e+00 3.161597483539e+00 3.163714647572e+00 3.164100051602e+00 3.165809622249e+00 3.169965079654e+00 3.174314081840e+00 3.176439828729e+00 3.177026925086e+00 3.178796917063e+00 3.182753013575e+00 3.186915465658e+00 3.189116435736e+00 3.189903503537e+00 3.191681724912e+00 3.195409476410e+00 3.199414554725e+00 3.201739374283e+00 3.202732042927e+00 3.204471015379e+00 3.207947569310e+00 3.211826499473e+00 3.214314015780e+00 3.215512385760e+00 3.217188651230e+00 3.220394937035e+00 3.224149674573e+00 3.226821442968e+00 3.228243045408e+00 3.229844479061e+00 3.232749410417e+00 3.236364377832e+00 3.239225025000e+00 3.240891425867e+00 3.242436469627e+00 3.245021383659e+00 3.248438370794e+00 3.251463049728e+00 3.253410839281e+00 3.254961230933e+00 3.257231146359e+00 3.260389426022e+00 3.263510234005e+00 3.265768556844e+00 3.267428707475e+00 3.269446830688e+00 3.272287014562e+00 3.275401015989e+00 3.277953438960e+00 3.279825751882e+00 3.281701295078e+00 3.284201623188e+00 3.287177690952e+00 3.289938115054e+00 3.292087116907e+00 3.293949614577e+00 3.296146358337e+00 3.298867128233e+00 3.301696246285e+00 3.304115572123e+00 3.306100167139e+00 3.308105105651e+00 3.310522545753e+00 3.313249598029e+00 3.315854178745e+00 3.318058533902e+00 3.320041191929e+00 3.322198334949e+00 3.324697597330e+00 3.327321125966e+00 3.329735083595e+00 3.331848179646e+00 3.333890020222e+00 3.336128946286e+00 3.338602395376e+00 3.341094379235e+00 3.343383599961e+00 3.345474610456e+00 3.347559699810e+00 3.349806523579e+00 3.352205311288e+00 3.354586071937e+00 3.356809773828e+00 3.358906880672e+00 3.361005850899e+00 3.363224983352e+00 3.365550304739e+00 3.367860879985e+00 3.370061327715e+00 3.372161230767e+00 3.374262443452e+00 3.376450343856e+00 3.378721536528e+00 3.380987439174e+00 3.383162121763e+00 3.385258690463e+00 3.387348233913e+00 3.389500949268e+00 3.391713224458e+00 3.393916538866e+00 3.396049664496e+00 3.398121981501e+00 3.400187393218e+00 3.402288882397e+00 3.404424305507e+00 3.406550993067e+00 3.408630983542e+00 3.410672327568e+00 3.412709936593e+00 3.414763121461e+00 3.416824413049e+00 3.418882306524e+00 3.420915026235e+00 3.422930445112e+00 3.424940702992e+00 3.426947862020e+00 3.428948234336e+00 3.430941320059e+00 3.432926834350e+00 3.434909485494e+00 3.436885424649e+00 3.438839260915e+00 3.440775547110e+00 3.442710972367e+00 3.444649722235e+00 3.446586088690e+00 3.448505103205e+00 3.450399645328e+00 3.452284080940e+00 3.454177421575e+00 3.456070393081e+00 3.457948189345e+00 3.459804066521e+00 3.461645037520e+00 3.463492011568e+00 3.465341968378e+00 3.467175660181e+00 3.468984890672e+00 3.470783328423e+00 3.472586423423e+00 3.474391814843e+00 3.476180515357e+00 3.477941305346e+00 3.479693834380e+00 3.481456088939e+00 3.483214874670e+00 3.484955161047e+00 3.486673753509e+00 3.488383666135e+00 3.490103769317e+00 3.491818138287e+00 3.493507018619e+00 3.495183629459e+00 3.496860393406e+00 3.498536843797e+00 3.500202464353e+00 3.501842487386e+00 3.503472234533e+00 3.505113268532e+00 3.506751688627e+00 3.508364319604e+00 3.509954436763e+00 3.511541489127e+00 3.513135517771e+00 3.514727970680e+00 3.516287505432e+00 3.517826722024e+00 3.519372068282e+00 3.520917714737e+00 3.522450291703e+00 3.523955940638e+00 3.525448228918e+00 3.526944705196e+00 3.528437273933e+00 3.529903506519e+00 3.531355872840e+00 3.532801345071e+00 3.534241731128e+00 3.535671088049e+00 3.537079348491e+00 3.538475078108e+00 3.539872209175e+00 3.541251501039e+00 3.542612552589e+00 3.543964251448e+00 3.545307399485e+00 3.546645695161e+00 3.547964556110e+00 3.549263937108e+00 3.550559646655e+00 3.551851211007e+00 3.553124136174e+00 3.554384413446e+00 3.555635539946e+00 3.556875297340e+00 3.558110134483e+00 3.559323453154e+00 3.560529132020e+00 3.561728534095e+00 3.562913184195e+00 3.564083109647e+00 3.565244846200e+00 3.566393703768e+00 3.567533435387e+00 3.568657796240e+00 3.569765755043e+00 3.570871866458e+00 3.571966755141e+00 3.573042041517e+00 3.574104038007e+00 3.575155168560e+00 3.576197468950e+00 3.577231236068e+00 3.578245085963e+00 3.579246578656e+00 3.580236793862e+00 3.581211161148e+00 3.582175404619e+00 3.583128691738e+00 3.584069960167e+00 3.584993045616e+00 3.585902300517e+00 3.586798960111e+00 3.587684988426e+00 3.588559935017e+00 3.589420619954e+00 3.590269331340e+00 3.591101635715e+00 3.591920231494e+00 3.592727241063e+00 3.593523702491e+00 3.594311546541e+00 3.595082636754e+00 3.595835082481e+00 3.596579160056e+00 3.597310448077e+00 3.598031413564e+00 3.598739613039e+00 3.599430471389e+00 3.600107634854e+00 3.600773460802e+00 3.601427538549e+00 3.602069753459e+00 3.602697946216e+00 3.603308776051e+00 3.603906731063e+00 3.604491611585e+00 3.605066594484e+00 3.605630486197e+00 3.606174190120e+00 3.606704482303e+00 3.607223253873e+00 3.607727507229e+00 3.608221390044e+00 3.608700698888e+00 3.609160357882e+00 3.609612486467e+00 3.610045786826e+00 3.610472573466e+00 3.610884650913e+00 3.611277546626e+00 3.611658013596e+00 3.612026363154e+00 3.612381364904e+00 3.612726551859e+00 3.613052696229e+00 3.613364374027e+00 3.613664374273e+00 3.613950406333e+00 3.614228776650e+00 3.614487830766e+00 3.614732147895e+00 3.614964919621e+00 3.615182813899e+00 3.615392127912e+00 3.615586268994e+00 3.615759856811e+00 3.615928062703e+00 3.616081006117e+00 3.616218169839e+00 3.616347807853e+00 3.616457017243e+00 3.616554023649e+00 3.616640410039e+00 3.616713323415e+00 3.616773007947e+00 3.616816567191e+00 3.616848464452e+00 3.616870113898e+00 3.616872000982e+00 3.616866439250e+00 3.616842409540e+00 3.616806107082e+00 3.616760859150e+00 3.616700276659e+00 3.616624461116e+00 3.616537618854e+00 3.616434070294e+00 3.616323593201e+00 3.616196158555e+00 3.616053896523e+00 3.615902742855e+00 3.615733080772e+00 3.615555511376e+00 3.615364002107e+00 3.615157744278e+00 3.614939899816e+00 3.614706933993e+00 3.614463633942e+00 3.614206921964e+00 3.613936781664e+00 3.613656212790e+00 3.613357929060e+00 3.613049387066e+00 3.612732683494e+00 3.612396827472e+00 3.612054589749e+00 3.611694753411e+00 3.611321033070e+00 3.610940859314e+00 3.610545215143e+00 3.610140974323e+00 3.609720099752e+00 3.609284634628e+00 3.608843129474e+00 3.608384915255e+00 3.607919139696e+00 3.607438071580e+00 3.606943518933e+00 3.606440893895e+00 3.605922943171e+00 3.605395478941e+00 3.604856907367e+00 3.604299719321e+00 3.603740574434e+00 3.603162732374e+00 3.602574783505e+00 3.601978083066e+00 3.601365543721e+00 3.600746429211e+00 3.600113248723e+00 3.599466945966e+00 3.598816590869e+00 3.598145180564e+00 3.597471216722e+00 3.596783986877e+00 3.596081717096e+00 3.595374879730e+00 3.594652315364e+00 3.593922759830e+00 3.593182570605e+00 3.592427064231e+00 3.591670013884e+00 3.590892917883e+00 3.590113557165e+00 3.589322430153e+00 3.588515541768e+00 3.587707669542e+00 3.586883073116e+00 3.586051808443e+00 3.585213690232e+00 3.584357379564e+00 3.583503011939e+00 3.582631625114e+00 3.581751602674e+00 3.580866784838e+00 3.579966836943e+00 3.579066237201e+00 3.578148473846e+00 3.577224992190e+00 3.576296538771e+00 3.575352429416e+00 3.574406649910e+00 3.573449696089e+00 3.572484406262e+00 3.571514885982e+00 3.570529301993e+00 3.569544284511e+00 3.568545884256e+00 3.567539240960e+00 3.566532612932e+00 3.565509733675e+00 3.564487896758e+00 3.563453851126e+00 3.562410512935e+00 3.561367161829e+00 3.560308210512e+00 3.559250222079e+00 3.558184525483e+00 3.557106993596e+00 3.556030946469e+00 3.554941254161e+00 3.553850508309e+00 3.552752659800e+00 3.551644463201e+00 3.550537987456e+00 3.549419532437e+00 3.548299594117e+00 3.547176804560e+00 3.546038252024e+00 3.544907948172e+00 3.543761131584e+00 3.542614441467e+00 3.541466467806e+00 3.540304235010e+00 3.539148790826e+00 3.537980572201e+00 3.536809402695e+00 3.535642060068e+00 3.534455405929e+00 3.533281581949e+00 3.532091195598e+00 3.530902431633e+00 3.529715084515e+00 3.528509817307e+00 3.527320460141e+00 3.526110864292e+00 3.524905106555e+00 3.523701981173e+00 3.522481850550e+00 3.521275825551e+00 3.520054237070e+00 3.518834417291e+00 3.517618416966e+00 3.516385166523e+00 3.515170324204e+00 3.513932024785e+00 3.512703271485e+00 3.511477551615e+00 3.510233742211e+00 3.509009953658e+00 3.507765323134e+00 3.506529032612e+00 3.505293793777e+00 3.504044918960e+00 3.502815075226e+00 3.501563215673e+00 3.500323589431e+00 3.499083351594e+00 3.497829778607e+00 3.496596496738e+00 3.495342895749e+00 3.494100673261e+00 3.492857465935e+00 3.491604809738e+00 3.490368562541e+00 3.489114997839e+00 3.487874120757e+00 3.486629293396e+00 3.485379306954e+00 3.484143490389e+00 3.482892964163e+00 3.481654428201e+00 3.480413623251e+00 3.479165789604e+00 3.477931374227e+00 3.476688162101e+00 3.475451411067e+00 3.474216002599e+00 3.472973427806e+00 3.471744818278e+00 3.470507386608e+00 3.469276925866e+00 3.468049572791e+00 3.466812989701e+00 3.465591942673e+00 3.464361419451e+00 3.463136315700e+00 3.461918003989e+00 3.460689669880e+00 3.459477310658e+00 3.458253992747e+00 3.457036345508e+00 3.455830713963e+00 3.454608352535e+00 3.453404464898e+00 3.452194188171e+00 3.450984115504e+00 3.449787012782e+00 3.448575990236e+00 3.447381194020e+00 3.446179675810e+00 3.444979905912e+00 3.443792201826e+00 3.442588807821e+00 3.441406842767e+00 3.440212627890e+00 3.439021678929e+00 3.437846376473e+00 3.436653407655e+00 3.435479074742e+00 3.434296504019e+00 3.433114768890e+00 3.431946309830e+00 3.430761202673e+00 3.429595783534e+00 3.428422327745e+00 3.427248074334e+00 3.426091104290e+00 3.424913064754e+00 3.423754155263e+00 3.422591786255e+00 3.421422550257e+00 3.420270100403e+00 3.419100053945e+00 3.417949258586e+00 3.416791007774e+00 3.415626132915e+00 3.414481218752e+00 3.413316231822e+00 3.412168013651e+00 3.411017154609e+00 3.409854675615e+00 3.408712858739e+00 3.407550754816e+00 3.406404289616e+00 3.405253928125e+00 3.404094759419e+00 3.402955220112e+00 3.401791839790e+00 3.400645620806e+00 3.399496297774e+00 3.398333099840e+00 3.397192031027e+00 3.396027228036e+00 3.394877132906e+00 3.393724326077e+00 3.392558541007e+00 3.391413304048e+00 3.390241009058e+00 3.389084748756e+00 3.387926649212e+00 3.386749943141e+00 3.385596832375e+00 3.384417302068e+00 3.383250304371e+00 3.382081564691e+00 3.380893373644e+00 3.379730323083e+00 3.378538040089e+00 3.377357063395e+00 3.376173817003e+00 3.374971827522e+00 3.373793682286e+00 3.372581238480e+00 3.371384287988e+00 3.370184458328e+00 3.368960867572e+00 3.367763170394e+00 3.366532328614e+00 3.365312958457e+00 3.364092840583e+00 3.362843541801e+00 3.361624643195e+00 3.360369433759e+00 3.359123227859e+00 3.357876141765e+00 3.356599852919e+00 3.355352636252e+00 3.354066985724e+00 3.352790843820e+00 3.351515880120e+00 3.350207520034e+00 3.348926806408e+00 3.347609420432e+00 3.346299427326e+00 3.344987993865e+00 3.343644619211e+00 3.342328953780e+00 3.340972963036e+00 3.339623844429e+00 3.338276958808e+00 3.336890236366e+00 3.335534020556e+00 3.334137336341e+00 3.332745701384e+00 3.331354639094e+00 3.329925393831e+00 3.328524712457e+00 3.327082524910e+00 3.325643372521e+00 3.324209324633e+00 3.322727775570e+00 3.321280572451e+00 3.319788492510e+00 3.318298254763e+00 3.316815131782e+00 3.315282266644e+00 3.313782504495e+00 3.312238695975e+00 3.310696009056e+00 3.309157063725e+00 3.307570840257e+00 3.306016065525e+00 3.304417314570e+00 3.302815300147e+00 3.301222083760e+00 3.299575956027e+00 3.297965217635e+00 3.296308041851e+00 3.294647640000e+00 3.292995022698e+00 3.291289079878e+00 3.289618101637e+00 3.287899214394e+00 3.286179366561e+00 3.284467802285e+00 3.282698527636e+00 3.280966404201e+00 3.279186629470e+00 3.277401305601e+00 3.275629346853e+00 3.273796716104e+00 3.272002620452e+00 3.270162142733e+00 3.268313132711e+00 3.266478451686e+00 3.264583533892e+00 3.262726050726e+00 3.260821596628e+00 3.258907971505e+00 3.257013721139e+00 3.255053121715e+00 3.253132611491e+00 3.251168506553e+00 3.249191456242e+00 3.247232202016e+00 3.245211659664e+00 3.243228056896e+00 3.241199743049e+00 3.239162760548e+00 3.237143297722e+00 3.235058352910e+00 3.233014801114e+00 3.230928059653e+00 3.228826239709e+00 3.226748026665e+00 3.224603703432e+00 3.222499280661e+00 3.220351757559e+00 3.218192137164e+00 3.216054337658e+00 3.213851048069e+00 3.211690579764e+00 3.209483609316e+00 3.207264992117e+00 3.205071051923e+00 3.202809599768e+00 3.200591403330e+00 3.198331101682e+00 3.196054807706e+00 3.193806436936e+00 3.191489265318e+00 3.189215581666e+00 3.186900877793e+00 3.184569307215e+00 3.182268364180e+00 3.179895918005e+00 3.177568790797e+00 3.175202605761e+00 3.172816744672e+00 3.170464932742e+00 3.168042467631e+00 3.165662382515e+00 3.163244405036e+00 3.160808849924e+00 3.158405170140e+00 3.155933493077e+00 3.153503013735e+00 3.151037620151e+00 3.148550592485e+00 3.146098818784e+00 3.143577696100e+00 3.141097255327e+00 3.138585742873e+00 3.136048690206e+00 3.133549900845e+00 3.130980091461e+00 3.128451597596e+00 3.125892822165e+00 3.123307435502e+00 3.120760973494e+00 3.118146318384e+00 3.115568176203e+00 3.112963070891e+00 3.110329292319e+00 3.107734580272e+00 3.105070559321e+00 3.102444603494e+00 3.099790350495e+00 3.097106763280e+00 3.094465476081e+00 3.091750247747e+00 3.089072968816e+00 3.086370897753e+00 3.083635945456e+00 3.080941195729e+00 3.078174944939e+00 3.075442583763e+00 3.072686049016e+00 3.069896037468e+00 3.067144867042e+00 3.064322982032e+00 3.061532874375e+00 3.058718761727e+00 3.055867275947e+00 3.053051880945e+00 3.050169507539e+00 3.047314503692e+00 3.044434880026e+00 3.041515921040e+00 3.038633447435e+00 3.035680204991e+00 3.032751981496e+00 3.029800095278e+00 3.026805427820e+00 3.023845080440e+00 3.020814268799e+00 3.017802849195e+00 3.014769416443e+00 3.011688415417e+00 3.008640222592e+00 3.005521037490e+00 3.002416969105e+00 2.999288786571e+00 2.996114360724e+00 2.992965732099e+00 2.989743860263e+00 2.986535635800e+00 2.983301282268e+00 2.980017684060e+00 2.976757360246e+00 2.973425068872e+00 2.970097632000e+00 2.966745802799e+00 2.963337434506e+00 2.959951207408e+00 2.956491516131e+00 2.953031232922e+00 2.949547144656e+00 2.946002985639e+00 2.942476191582e+00 2.938876467192e+00 2.935270081155e+00 2.931635563107e+00 2.927942127334e+00 2.924257483437e+00 2.920499913301e+00 2.916731466506e+00 2.912935095034e+00 2.909072642468e+00 2.905218230465e+00 2.901289353549e+00 2.897342563701e+00 2.893366272413e+00 2.889321596658e+00 2.885278967406e+00 2.881162538831e+00 2.877022928535e+00 2.872849739591e+00 2.868607810378e+00 2.864364309148e+00 2.860044018194e+00 2.855695060430e+00 2.851313459902e+00 2.846856653198e+00 2.842393166910e+00 2.837855596278e+00 2.833284272542e+00 2.828676784397e+00 2.823995244210e+00 2.819302064619e+00 2.814532579591e+00 2.809724087273e+00 2.804880301900e+00 2.799958642095e+00 2.795020391992e+00 2.790009916480e+00 2.784953654774e+00 2.779861833898e+00 2.774693269993e+00 2.769503962604e+00 2.764241036995e+00 2.758931812156e+00 2.753584864061e+00 2.748160195191e+00 2.742709497284e+00 2.737192871642e+00 2.731624825400e+00 2.726018211613e+00 2.720337392477e+00 2.714628728116e+00 2.708853227631e+00 2.703026268613e+00 2.697160431163e+00 2.691224377515e+00 2.685257540154e+00 2.679225476592e+00 2.673146357580e+00 2.667029747751e+00 2.660840833302e+00 2.654625208937e+00 2.648349487785e+00 2.642023921640e+00 2.635662051503e+00 2.629237122420e+00 2.622780501596e+00 2.616271430900e+00 2.609714568613e+00 2.603123442370e+00 2.596474665353e+00 2.589795916127e+00 2.583070923908e+00 2.576299540680e+00 2.569497736117e+00 2.562644732711e+00 2.555762381636e+00 2.548840417472e+00 2.541877432842e+00 2.534886942396e+00 2.527853912789e+00 2.520793558289e+00 2.513697814530e+00 2.506570957200e+00 2.499414474615e+00 2.492226975718e+00 2.485013803339e+00 2.477772909666e+00 2.470504502325e+00 2.463215967743e+00 2.455899087624e+00 2.448563743230e+00 2.441206102166e+00 2.433827580115e+00 2.426431487315e+00 2.419015802223e+00 2.411582853916e+00 2.404135647481e+00 2.396674360096e+00 2.389198046914e+00 2.381710599586e+00 2.374208812906e+00 2.366696345294e+00 2.359176721089e+00 2.351641551250e+00 2.344103124529e+00 2.336553029014e+00 2.328992805525e+00 2.321433329632e+00 2.313855698363e+00 2.306280690365e+00 2.298694343060e+00 2.291097646118e+00 2.283506130186e+00 2.275894811757e+00 2.268285591438e+00 2.260666246427e+00 2.253035787605e+00 2.245407688803e+00 2.237758042494e+00 2.230112869504e+00 2.222451495965e+00 2.214774592083e+00 2.207101160268e+00 2.199399417674e+00 2.191695562035e+00 2.183975242939e+00 2.176231859370e+00 2.168488890666e+00 2.160707783366e+00 2.152923136431e+00 2.145114075539e+00 2.137272823492e+00 2.129426363751e+00 2.121533877291e+00 2.113628605555e+00 2.105692315444e+00 2.097713868332e+00 2.089724675371e+00 2.081677087678e+00 2.073610895677e+00 2.065503781447e+00 2.057344871728e+00 2.049166159114e+00 2.040920907411e+00 2.032646323932e+00 2.024324329583e+00 2.015937397504e+00 2.007527764179e+00 1.999038901830e+00 1.990513502440e+00 1.981933942867e+00 1.973281587318e+00 1.964598963060e+00 1.955829642661e+00 1.947019178584e+00 1.938147375213e+00 1.929195105453e+00 1.920211424341e+00 1.911133644620e+00 1.902010192105e+00 1.892826564730e+00 1.883553178672e+00 1.874252297329e+00 1.864852924042e+00 1.855405546208e+00 1.845899337693e+00 1.836300459255e+00 1.826676738594e+00 1.816953352094e+00 1.807185820849e+00 1.797360992371e+00 1.787444618042e+00 1.777506503271e+00 1.767472783056e+00 1.757392328834e+00 1.747266854989e+00 1.737045460468e+00 1.726813294648e+00 1.716486927305e+00 1.706117759464e+00 1.695709993500e+00 1.685207810908e+00 1.674702197414e+00 1.664104602700e+00 1.653471292029e+00 1.642804648687e+00 1.632044062027e+00 1.621289072339e+00 1.610447275569e+00 1.599567452696e+00 1.588668825174e+00 1.577674887787e+00 1.566692553319e+00 1.555630311819e+00 1.544532975965e+00 1.533424505684e+00 1.522223415501e+00 1.511042820598e+00 1.499789402301e+00 1.488503411788e+00 1.477222125145e+00 1.465851538569e+00 1.454512993963e+00 1.443113408217e+00 1.431692060085e+00 1.420291748763e+00 1.408815539517e+00 1.397388973031e+00 1.385924479751e+00 1.374453991633e+00 1.363033549801e+00 1.351560639213e+00 1.340168914895e+00 1.328773133764e+00 1.317401895854e+00 1.306125055396e+00 1.294834074221e+00 1.283667945355e+00 1.272549382416e+00 1.261503346183e+00 1.250612250596e+00 1.239761024049e+00 1.229098463623e+00 1.218549800691e+00 1.208137533837e+00 1.197953536489e+00 1.187883395572e+00 1.178073983347e+00 1.168462038723e+00 1.159062469648e+00 1.149973951342e+00 1.141078032093e+00 1.132527471912e+00 1.124257025668e+00 1.116277785406e+00 1.108694908982e+00 1.101385240897e+00 1.094496914542e+00 1.087969342353e+00 1.081802833956e+00 1.076105706049e+00 1.070748305888e+00 1.065873870476e+00 1.061423198165e+00 1.057385804063e+00 1.053869295661e+00 1.050739503314e+00 1.048130412705e+00 1.045984549326e+00 1.044278307092e+00 1.043123709182e+00 1.042374345683e+00 1.042162685719e+00 1.042430217480e+00 1.043142972705e+00 1.044413912446e+00 1.046096220704e+00 1.048308284192e+00 1.051001598597e+00 1.054131384449e+00 1.057805547625e+00 1.061885795158e+00 1.066473106132e+00 1.071530085091e+00 1.076997911507e+00 1.082985845394e+00 1.089358414895e+00 1.096194849025e+00 1.103471283666e+00 1.111116168111e+00 1.119223660280e+00 1.127671160348e+00 1.136511878421e+00 1.145723991059e+00 1.155230346565e+00 1.165104090494e+00 1.175230814228e+00 1.185637198040e+00 1.196300686558e+00 1.207138114875e+00 1.218196143222e+00 1.229373930421e+00 1.240671085774e+00 1.252065653788e+00 1.263469504551e+00 1.274909797402e+00 1.286300675425e+00 1.297618874008e+00 1.308844551924e+00 1.319901809143e+00 1.330791730328e+00 1.341455408341e+00 1.351860005474e+00 1.361987436304e+00 1.371787722865e+00 1.381243869673e+00 1.390325916293e+00 1.399010094506e+00 1.407275081488e+00 1.415107431306e+00 1.422485255913e+00 1.429401418761e+00 1.435853272371e+00 1.441820283924e+00 1.447322407348e+00 1.452340825543e+00 1.456888013925e+00 1.460983052091e+00 1.464603195398e+00 1.467798060788e+00 1.470553251405e+00 1.472884579233e+00 1.474838306387e+00 1.476377961667e+00 1.477570696914e+00 1.478404479378e+00 1.478889738383e+00 1.479080748484e+00 1.478931279969e+00 1.478511295374e+00 1.477807441630e+00 1.476809400863e+00 1.475585854101e+00 1.474070793612e+00 1.472328378700e+00 1.470351497457e+00 1.468107111324e+00 1.465677340993e+00 1.462982954127e+00 1.460090017192e+00 1.456995623801e+00 1.453662892500e+00 1.450182898348e+00 1.446485613712e+00 1.442635494310e+00 1.438648338488e+00 1.434490469886e+00 1.430262672118e+00 1.425908979288e+00 1.421493473235e+00 1.417047159070e+00 1.412538788748e+00 1.408066573301e+00 1.403581553751e+00 1.399133358293e+00 1.394752440483e+00 1.390391107182e+00 1.386129564182e+00 1.381902342143e+00 1.377733284973e+00 1.373624494910e+00 1.369510029962e+00 1.365429201319e+00 1.361301060031e+00 1.357120131279e+00 1.352863611154e+00 1.348451158126e+00 1.343912986028e+00 1.339154035493e+00 1.334180413495e+00 1.328972708080e+00 1.323471655659e+00 1.317732168922e+00 1.311691490324e+00 1.305398243694e+00 1.298874297251e+00 1.292110994839e+00 1.285214674047e+00 1.278170139297e+00 1.271079953181e+00 1.264005463281e+00 1.256977699759e+00 1.250135263118e+00 1.243476658339e+00 1.237112740691e+00 1.231098400790e+00 1.225439894839e+00 1.220246995659e+00 1.215467151951e+00 1.211157644654e+00 1.207312101597e+00 1.203861480683e+00 1.200858223681e+00 1.198181905550e+00 1.195828759724e+00 1.193760316657e+00 1.191872326854e+00 1.190199589680e+00 1.188645325726e+00 1.187221620202e+00 1.185939289679e+00 1.184770758144e+00 1.183812292319e+00 1.183067976753e+00 1.182642673233e+00 1.182631518856e+00 1.183107265323e+00 1.184223913109e+00 1.186049600193e+00 1.188718898791e+00 1.192313277074e+00 1.196888415337e+00 1.202533241763e+00 1.209209453933e+00 1.216948388249e+00 1.225677384618e+00 1.235297070975e+00 1.245741900155e+00 1.256811652885e+00 1.268401125105e+00 1.280316505285e+00 1.292370764112e+00 1.304439478331e+00 1.316299209922e+00 1.327861092509e+00 1.338974494194e+00 1.349528690193e+00 1.359496780307e+00 1.368769654248e+00 1.377380087994e+00 1.385307629278e+00 1.392547789752e+00 1.399179668402e+00 1.405174811714e+00 1.410608702080e+00 1.415480926725e+00 1.419783248560e+00 1.423534242502e+00 1.426644777611e+00 1.429096468532e+00 1.430775379041e+00 1.431567651039e+00 1.431392938521e+00 1.430063846329e+00 1.427513720891e+00 1.423607144678e+00 1.418250297715e+00 1.411447480403e+00 1.403132332720e+00 1.393419108562e+00 1.382404781758e+00 1.370253187941e+00 1.357266891545e+00 1.343687271536e+00 1.329926508532e+00 1.316358224319e+00 1.303373382041e+00 1.291427609195e+00 1.280826485783e+00 1.271924761722e+00 1.264925616753e+00 1.259911613985e+00 1.256915054048e+00 1.255728351523e+00 1.256120955503e+00 1.257689541760e+00 1.259950490670e+00 1.262414997508e+00 1.264475229366e+00 1.265641850816e+00 1.265388059268e+00 1.263272067354e+00 1.259003522873e+00 1.252299927531e+00 1.243120532422e+00 1.231492422675e+00 1.217596006784e+00 1.201820804781e+00 1.184598859005e+00 1.166597689993e+00 1.148527821626e+00 1.131194999129e+00 1.115508640520e+00 1.102260260954e+00 1.092292861799e+00 1.086247203937e+00 1.084571655829e+00 1.087537623729e+00 1.095047376657e+00 1.106834384141e+00 1.122306759188e+00 1.140691787221e+00 1.161115363996e+00 1.182530783980e+00 1.203971996183e+00 1.224438290752e+00 1.243020104440e+00 1.258966866912e+00 1.271598234643e+00 1.280481680928e+00 1.285307182265e+00 1.285968033077e+00 1.282588657669e+00 1.275404745617e+00 1.262371816161e+00 1.241667066180e+00 1.223611019347e+00 1.214974913798e+00 1.212725699806e+00 1.207266841967e+00 1.191891738596e+00 1.169228907524e+00 1.149275369785e+00 1.140530144568e+00 1.141970928747e+00 1.144267004414e+00 1.139052116541e+00 1.126787042303e+00 1.116267685337e+00 1.116319513706e+00 1.127074112388e+00 1.139680130673e+00 1.144792407439e+00 1.140983778737e+00 1.135566140688e+00 1.137365739749e+00 1.147830674201e+00 1.159218457637e+00 1.161696479133e+00 1.152007504917e+00 1.135984450425e+00 1.122974308896e+00 1.116824432187e+00 1.111971086462e+00 1.098727354094e+00 1.072415715441e+00 1.038021353164e+00 1.006537710310e+00 9.855406205854e-01 9.725380717739e-01 9.584321513278e-01 9.376282851015e-01 9.147140847618e-01 9.015291629622e-01 9.062611760055e-01 9.250040338303e-01 9.455604148979e-01 9.587751389072e-01 9.655410131517e-01 9.740941473450e-01 9.903848801975e-01 1.010595752072e+00 1.023579002020e+00 1.020209683426e+00 1.000606528888e+00 9.739084419597e-01 9.507132738662e-01 9.339742510563e-01 9.173189950047e-01 8.930414804554e-01 8.616366176918e-01 8.340819785528e-01 8.238707790272e-01 8.344689508835e-01 8.559015458910e-01 8.749755433939e-01 8.867140725761e-01 8.961979271697e-01 9.106144929704e-01 9.291460642628e-01 9.412714711526e-01 9.356796140900e-01 9.071638378020e-01 8.060139449602e-01 7.423834401544e-01 8.505259350199e-01 1.013152200511e+00 1.068947119133e+00 9.841170290396e-01 8.494938294611e-01 8.013855654220e-01 8.441866114526e-01 8.731252524631e-01 8.740226633554e-01 9.319872968305e-01 1.062794750978e+00 1.156429201222e+00 1.119030592625e+00 9.698714995954e-01 8.576423753724e-01 9.131588204962e-01 1.026373133351e+00 1.040424378109e+00 9.470057427276e-01 8.879824140793e-01 9.831024259914e-01 1.124072504186e+00 1.158327232759e+00 1.058643119400e+00 9.291238601774e-01 9.053900596654e-01 9.582379878183e-01 9.522618485574e-01 8.562149651976e-01 7.958275022952e-01 8.988148268902e-01 1.058873992274e+00 1.110490203023e+00 9.992084797727e-01 7.947163004939e-01 6.715824013120e-01 7.348878996322e-01 8.507592267519e-01 9.079916293979e-01 9.145009992635e-01 9.157026090148e-01 9.137329603450e-01 8.745766330427e-01 8.008682700118e-01 7.644160318095e-01 8.250653735806e-01 9.272854223421e-01 9.793724367931e-01 9.501953180198e-01 8.804512512525e-01 8.449390778724e-01 8.741513287061e-01 9.230844516349e-01 9.374386801562e-01 9.042740221037e-01 8.555941452691e-01 8.449908648573e-01 8.929239562097e-01 9.533917451990e-01 9.600512387472e-01 8.895887727400e-01 8.003116023704e-01 8.079016663457e-01 9.218416256277e-01 1.010444969998e+00 9.740943183627e-01 8.355880119538e-01 7.650040841002e-01 8.943260000376e-01 1.062868591361e+00 1.085424900685e+00 9.263365262350e-01 7.353897542815e-01 7.890396004289e-01 1.011700514203e+00 1.125671252708e+00 1.034032715222e+00 8.323097461348e-01 7.766739083122e-01 9.323435051257e-01 1.046943095715e+00 9.878030696904e-01 8.412757742434e-01 8.436074797622e-01 1.010573346338e+00 1.098144438138e+00 9.794429204837e-01 7.483843004263e-01 7.347140795263e-01 9.817908314990e-01 1.140482987442e+00 1.048953342425e+00 7.764372192725e-01 6.659208108238e-01 9.027831263883e-01 1.097024075636e+00 1.035841183955e+00 7.747382753121e-01 6.752175602236e-01 9.460771037851e-01 1.171828625939e+00 1.114172216654e+00 7.940530590622e-01 5.784763610011e-01 8.921097981835e-01 1.223865537159e+00 1.258046404626e+00 9.634507223791e-01 5.569342937921e-01 6.626264147018e-01 1.047372894241e+00 1.203693273655e+00 1.045703607241e+00 7.145780317625e-01 6.274680667637e-01 8.871140076770e-01 1.058046625165e+00 1.001715853082e+00 8.369969085572e-01 8.290019671664e-01 9.889155712231e-01 1.067116206733e+00 9.677656747842e-01 8.370063963067e-01 9.393665602114e-01 1.191167258624e+00
 2.933477952822e+00 2.934989784658e+00 2.939991965601e+00 2.945078753019e+00 2.946776450583e+00 2.946383198169e+00 2.948082999707e+00 2.953065847374e+00 2.957891755796e+00 2.959362851609e+00 2.959036654165e+00 2.961035585046e+00 2.966177051663e+00 2.970800351778e+00 2.972010222837e+00 2.971816263174e+00 2.974241575787e+00 2.979571459922e+00 2.983980198084e+00 2.984984720210e+00 2.984940437028e+00 2.987709092177e+00 2.993215295832e+00 2.997527195223e+00 2.998370298331e+00 2.998351078537e+00 3.001347610255e+00 3.007039249152e+00 3.011313117108e+00 3.011990075178e+00 3.011897226218e+00 3.014945600589e+00 3.020669561506e+00 3.024848948554e+00 3.025357678379e+00 3.025143370208e+00 3.028153542259e+00 3.033805973849e+00 3.037778359857e+00 3.038086033136e+00 3.037873652202e+00 3.040986001137e+00 3.046520422998e+00 3.050149526060e+00 3.050268494668e+00 3.050246532829e+00 3.053610227334e+00 3.059030479916e+00 3.062268625422e+00 3.062236852097e+00 3.062526837102e+00 3.066242406894e+00 3.071559727808e+00 3.074405883591e+00 3.074293978480e+00 3.074961028661e+00 3.078985984056e+00 3.084148450166e+00 3.086663205495e+00 3.086557699092e+00 3.087560817873e+00 3.091776150709e+00 3.096740788616e+00 3.099004668791e+00 3.098981826825e+00 3.100266693006e+00 3.104527324271e+00 3.109244073267e+00 3.111348661483e+00 3.111474640976e+00 3.112958999090e+00 3.117147034939e+00 3.121615672724e+00 3.123648451469e+00 3.123959359600e+00 3.125575258635e+00 3.129619617925e+00 3.133861843267e+00 3.135902017672e+00 3.136412865728e+00 3.138090538040e+00 3.141937415760e+00 3.145991942570e+00 3.148103604152e+00 3.148813279505e+00 3.150496809401e+00 3.154116197840e+00 3.158018086910e+00 3.160252769709e+00 3.161163910037e+00 3.162808326191e+00 3.166178857848e+00 3.169952519852e+00 3.172347134169e+00 3.173460574872e+00 3.175046727876e+00 3.178145787935e+00 3.181797571856e+00 3.184376448630e+00 3.185709053842e+00 3.187218945354e+00 3.190021520271e+00 3.193530464483e+00 3.196293854625e+00 3.197871636108e+00 3.199325594659e+00 3.201807266988e+00 3.205121705111e+00 3.208044617535e+00 3.209903088704e+00 3.211360485423e+00 3.213532101232e+00 3.216586006140e+00 3.219605966205e+00 3.221771065435e+00 3.223338000275e+00 3.225256991426e+00 3.227993632938e+00 3.231004934010e+00 3.233460212366e+00 3.235240119595e+00 3.237017313977e+00 3.239415098086e+00 3.242288799188e+00 3.244951186017e+00 3.247002651121e+00 3.248766509356e+00 3.250862321853e+00 3.253482173226e+00 3.256208954531e+00 3.258531829585e+00 3.260419142079e+00 3.262322552364e+00 3.264637927168e+00 3.267263280247e+00 3.269765068444e+00 3.271872295301e+00 3.273756562400e+00 3.275812143121e+00 3.278209744010e+00 3.280730868891e+00 3.283043238107e+00 3.285059006575e+00 3.286999553065e+00 3.289135299031e+00 3.291507607898e+00 3.293897366738e+00 3.296087653051e+00 3.298079020892e+00 3.300060758102e+00 3.302206839677e+00 3.304502030097e+00 3.306779402785e+00 3.308905671785e+00 3.310897776603e+00 3.312897699629e+00 3.315014034380e+00 3.317234555271e+00 3.319443997443e+00 3.321542380411e+00 3.323541486294e+00 3.325539032220e+00 3.327624245219e+00 3.329791418291e+00 3.331954212747e+00 3.334027450071e+00 3.336019974327e+00 3.338008465918e+00 3.340055691306e+00 3.342165013887e+00 3.344264054569e+00 3.346295622826e+00 3.348263905883e+00 3.350224662940e+00 3.352223265625e+00 3.354255602182e+00 3.356276726079e+00 3.358253060220e+00 3.360191612374e+00 3.362123533250e+00 3.364071335376e+00 3.366032382965e+00 3.367981549835e+00 3.369909402716e+00 3.371820079285e+00 3.373726442191e+00 3.375628699256e+00 3.377524422623e+00 3.379412228433e+00 3.381293463370e+00 3.383170470762e+00 3.385040338593e+00 3.386887919441e+00 3.388719440656e+00 3.390547195999e+00 3.392380714719e+00 3.394213173629e+00 3.396027042689e+00 3.397814635644e+00 3.399593419774e+00 3.401378117441e+00 3.403164980016e+00 3.404937083226e+00 3.406687613640e+00 3.408422260089e+00 3.410162934505e+00 3.411906961088e+00 3.413631678940e+00 3.415334622397e+00 3.417026718576e+00 3.418721806352e+00 3.420420204094e+00 3.422101163825e+00 3.423755436461e+00 3.425400584909e+00 3.427053706938e+00 3.428706731444e+00 3.430339322295e+00 3.431950861596e+00 3.433553299970e+00 3.435163057442e+00 3.436769733570e+00 3.438354124995e+00 3.439919183148e+00 3.441486825005e+00 3.443055550689e+00 3.444613577162e+00 3.446145863839e+00 3.447666917635e+00 3.449197577797e+00 3.450726558438e+00 3.452231158092e+00 3.453714813587e+00 3.455190875257e+00 3.456678478756e+00 3.458159868706e+00 3.459610189295e+00 3.461040415178e+00 3.462475735340e+00 3.463912262047e+00 3.465334294645e+00 3.466730762557e+00 3.468112431901e+00 3.469499115156e+00 3.470882291916e+00 3.472238141965e+00 3.473580586418e+00 3.474915401942e+00 3.476245370291e+00 3.477565852606e+00 3.478860635470e+00 3.480145217962e+00 3.481432131439e+00 3.482699412836e+00 3.483949846454e+00 3.485190353303e+00 3.486423653073e+00 3.487647765917e+00 3.488856370017e+00 3.490041520099e+00 3.491227895391e+00 3.492406718508e+00 3.493570055895e+00 3.494717119879e+00 3.495852485646e+00 3.496980754239e+00 3.498102430394e+00 3.499204104944e+00 3.500294358131e+00 3.501380097493e+00 3.502451906811e+00 3.503508915370e+00 3.504556029838e+00 3.505591109839e+00 3.506617630603e+00 3.507625583577e+00 3.508621196876e+00 3.509611841932e+00 3.510591825215e+00 3.511553325622e+00 3.512499376926e+00 3.513433140669e+00 3.514360617089e+00 3.515278375691e+00 3.516178611078e+00 3.517063470251e+00 3.517935333389e+00 3.518793204174e+00 3.519640630630e+00 3.520477215211e+00 3.521299404044e+00 3.522107236996e+00 3.522900319913e+00 3.523676598075e+00 3.524445373763e+00 3.525202172421e+00 3.525943270974e+00 3.526674524752e+00 3.527386554906e+00 3.528085420788e+00 3.528775130971e+00 3.529451731731e+00 3.530118039374e+00 3.530769589496e+00 3.531401188572e+00 3.532022287414e+00 3.532633253386e+00 3.533234465153e+00 3.533821339246e+00 3.534390375025e+00 3.534944757713e+00 3.535486730460e+00 3.536019291682e+00 3.536539470739e+00 3.537044122867e+00 3.537530490405e+00 3.538007329212e+00 3.538468565600e+00 3.538917964975e+00 3.539356357069e+00 3.539774966515e+00 3.540178949363e+00 3.540571541028e+00 3.540950059174e+00 3.541318935637e+00 3.541671338894e+00 3.542004657955e+00 3.542329044281e+00 3.542636798024e+00 3.542931137859e+00 3.543216833784e+00 3.543481570925e+00 3.543733666157e+00 3.543972590250e+00 3.544197180828e+00 3.544412158025e+00 3.544608627163e+00 3.544789189950e+00 3.544959732155e+00 3.545114691113e+00 3.545258795859e+00 3.545387060556e+00 3.545498167580e+00 3.545596843475e+00 3.545684101533e+00 3.545757594497e+00 3.545818426758e+00 3.545860452337e+00 3.545889965658e+00 3.545908010330e+00 3.545912516499e+00 3.545904018394e+00 3.545877322218e+00 3.545839802115e+00 3.545789603708e+00 3.545722354836e+00 3.545646032887e+00 3.545549613235e+00 3.545442684475e+00 3.545323761932e+00 3.545188828420e+00 3.545041225085e+00 3.544879720447e+00 3.544702207180e+00 3.544516197695e+00 3.544311461119e+00 3.544093745680e+00 3.543865692973e+00 3.543618091468e+00 3.543363670156e+00 3.543092398382e+00 3.542806724997e+00 3.542507814829e+00 3.542194947411e+00 3.541871687859e+00 3.541533869402e+00 3.541178613404e+00 3.540815154308e+00 3.540433351809e+00 3.540041032999e+00 3.539637952832e+00 3.539217417996e+00 3.538786745615e+00 3.538339984833e+00 3.537878868885e+00 3.537410491875e+00 3.536923043115e+00 3.536427300758e+00 3.535915660314e+00 3.535389453251e+00 3.534855770597e+00 3.534304053635e+00 3.533743871901e+00 3.533167252345e+00 3.532576457379e+00 3.531976727441e+00 3.531361875522e+00 3.530738008280e+00 3.530099585185e+00 3.529443893592e+00 3.528782474413e+00 3.528103877443e+00 3.527414476540e+00 3.526714233507e+00 3.525997275085e+00 3.525274997283e+00 3.524535500695e+00 3.523783554143e+00 3.523021902747e+00 3.522241919595e+00 3.521458945109e+00 3.520659916897e+00 3.519845971491e+00 3.519025227044e+00 3.518189212559e+00 3.517346252612e+00 3.516488211800e+00 3.515617073660e+00 3.514741030971e+00 3.513844821809e+00 3.512944643950e+00 3.512031772488e+00 3.511104077296e+00 3.510171002464e+00 3.509221377066e+00 3.508266494143e+00 3.507299641908e+00 3.506316788012e+00 3.505331120034e+00 3.504329130919e+00 3.503319030619e+00 3.502303043609e+00 3.501268910821e+00 3.500231760060e+00 3.499180440329e+00 3.498119339802e+00 3.497052458804e+00 3.495969080613e+00 3.494884016081e+00 3.493785762831e+00 3.492677074063e+00 3.491563191158e+00 3.490433289501e+00 3.489302651575e+00 3.488157181885e+00 3.487003088505e+00 3.485845009984e+00 3.484671273577e+00 3.483498084338e+00 3.482311013327e+00 3.481114777982e+00 3.479915230448e+00 3.478700593089e+00 3.477483025915e+00 3.476257974711e+00 3.475022445565e+00 3.473784189601e+00 3.472532757661e+00 3.471278571748e+00 3.470015952263e+00 3.468743317919e+00 3.467470037129e+00 3.466182595581e+00 3.464893787432e+00 3.463600665527e+00 3.462291180963e+00 3.460988237799e+00 3.459667713320e+00 3.458346662766e+00 3.457021480110e+00 3.455683921667e+00 3.454349553456e+00 3.453003278188e+00 3.451652904183e+00 3.450303562338e+00 3.448936818939e+00 3.447577904626e+00 3.446204242063e+00 3.444829182508e+00 3.443456327016e+00 3.442064282043e+00 3.440687015624e+00 3.439288340094e+00 3.437892422399e+00 3.436499173645e+00 3.435086430269e+00 3.433687733559e+00 3.432273610154e+00 3.430857442555e+00 3.429447167691e+00 3.428016898401e+00 3.426605374087e+00 3.425169602024e+00 3.423743550783e+00 3.422316638681e+00 3.420872071743e+00 3.419447021540e+00 3.418000705275e+00 3.416561280193e+00 3.415124051756e+00 3.413669734750e+00 3.412236210369e+00 3.410778813881e+00 3.409332932750e+00 3.407888109922e+00 3.406425427132e+00 3.404985605274e+00 3.403520987532e+00 3.402069955470e+00 3.400619063406e+00 3.399155406315e+00 3.397709607452e+00 3.396245555842e+00 3.394792822796e+00 3.393339195485e+00 3.391873031819e+00 3.390428106410e+00 3.388963496269e+00 3.387509686510e+00 3.386059317437e+00 3.384596559073e+00 3.383150248588e+00 3.381691741656e+00 3.380241770994e+00 3.378793687522e+00 3.377336273193e+00 3.375894910420e+00 3.374441694418e+00 3.372998156768e+00 3.371556314316e+00 3.370108703705e+00 3.368675783593e+00 3.367229204289e+00 3.365791735708e+00 3.364360736586e+00 3.362920427640e+00 3.361495894069e+00 3.360063328093e+00 3.358634489976e+00 3.357215442381e+00 3.355785487670e+00 3.354370761160e+00 3.352953047192e+00 3.351534081198e+00 3.350128933170e+00 3.348712759835e+00 3.347311447129e+00 3.345904036726e+00 3.344499864017e+00 3.343110012544e+00 3.341705648290e+00 3.340320128263e+00 3.338927813334e+00 3.337537158297e+00 3.336163221999e+00 3.334773386964e+00 3.333402522102e+00 3.332025428731e+00 3.330651549142e+00 3.329290898160e+00 3.327917412105e+00 3.326562429762e+00 3.325201208029e+00 3.323842100699e+00 3.322497318862e+00 3.321139790701e+00 3.319799972370e+00 3.318455815005e+00 3.317111619710e+00 3.315782440494e+00 3.314440306910e+00 3.313115535927e+00 3.311786282481e+00 3.310456940589e+00 3.309145011380e+00 3.307815977702e+00 3.306503989669e+00 3.305193452629e+00 3.303877019582e+00 3.302578290025e+00 3.301265039195e+00 3.299966986612e+00 3.298668542181e+00 3.297364437529e+00 3.296080860418e+00 3.294777611277e+00 3.293493740554e+00 3.292209879527e+00 3.290914386977e+00 3.289643015124e+00 3.288352020930e+00 3.287075926828e+00 3.285802897253e+00 3.284518412248e+00 3.283257053819e+00 3.281974444941e+00 3.280707520474e+00 3.279441040994e+00 3.278161409544e+00 3.276909519733e+00 3.275634103383e+00 3.274372825669e+00 3.273114638114e+00 3.271839019022e+00 3.270590646505e+00 3.269317941714e+00 3.268059936694e+00 3.266804453492e+00 3.265532087195e+00 3.264286364866e+00 3.263014614758e+00 3.261756304402e+00 3.260501980128e+00 3.259226076508e+00 3.257977314206e+00 3.256704958916e+00 3.255443249682e+00 3.254186517467e+00 3.252905794216e+00 3.251655380501e+00 3.250375197084e+00 3.249107678161e+00 3.247843369781e+00 3.246555698326e+00 3.245296105228e+00 3.244007403681e+00 3.242730045801e+00 3.241458705811e+00 3.240154968352e+00 3.238887071151e+00 3.237585602376e+00 3.236295479579e+00 3.235007797376e+00 3.233691209154e+00 3.232408220542e+00 3.231089676985e+00 3.229780913468e+00 3.228479678152e+00 3.227142596058e+00 3.225840631635e+00 3.224504039168e+00 3.223174041028e+00 3.221853106696e+00 3.220494260506e+00 3.219170124387e+00 3.217810004368e+00 3.216455842728e+00 3.215110446035e+00 3.213725033179e+00 3.212375803362e+00 3.210989212557e+00 3.209607486170e+00 3.208235257930e+00 3.206821531367e+00 3.205444861270e+00 3.204028779886e+00 3.202617848476e+00 3.201213093966e+00 3.199767092525e+00 3.198359141408e+00 3.196910306278e+00 3.195464462209e+00 3.194029334297e+00 3.192548111727e+00 3.191105901949e+00 3.189623195621e+00 3.188141219615e+00 3.186671578771e+00 3.185153547902e+00 3.183673966527e+00 3.182153850227e+00 3.180633945879e+00 3.179127834568e+00 3.177571606655e+00 3.176055489036e+00 3.174497726140e+00 3.172936048142e+00 3.171394146189e+00 3.169794790084e+00 3.168240318234e+00 3.166642872245e+00 3.165042544116e+00 3.163461642497e+00 3.161823036579e+00 3.160229358828e+00 3.158590697179e+00 3.156950151056e+00 3.155328443711e+00 3.153650835510e+00 3.152016197561e+00 3.150341102086e+00 3.148659441642e+00 3.146999285588e+00 3.145282469521e+00 3.143608838860e+00 3.141893634942e+00 3.140174454495e+00 3.138477639185e+00 3.136719137008e+00 3.135008080901e+00 3.133257114340e+00 3.131498973606e+00 3.129765109993e+00 3.127971289780e+00 3.126222404046e+00 3.124435873421e+00 3.122639874386e+00 3.120872753710e+00 3.119043136852e+00 3.117260485553e+00 3.115440219051e+00 3.113608945957e+00 3.111809258059e+00 3.109946537860e+00 3.108130505540e+00 3.106279443274e+00 3.104415030660e+00 3.102584405047e+00 3.100689682304e+00 3.098844315481e+00 3.096960895889e+00 3.095068736393e+00 3.093208869070e+00 3.091285670470e+00 3.089410657204e+00 3.087503130057e+00 3.085579735986e+00 3.083693609576e+00 3.081745389332e+00 3.079843489194e+00 3.077908434405e+00 3.075960289297e+00 3.074050230441e+00 3.072075461548e+00 3.070148946430e+00 3.068192796484e+00 3.066219569514e+00 3.064287178217e+00 3.062290036745e+00 3.060339685659e+00 3.058361597927e+00 3.056366604734e+00 3.054412416675e+00 3.052393360359e+00 3.050424444254e+00 3.048425017557e+00 3.046407129046e+00 3.044434779869e+00 3.042394537828e+00 3.040402916413e+00 3.038385401199e+00 3.036348072534e+00 3.034354198605e+00 3.032295812219e+00 3.030282788623e+00 3.028246633447e+00 3.026186654847e+00 3.024172768842e+00 3.022093780894e+00 3.020057305811e+00 3.018000152435e+00 3.015917585997e+00 3.013880690936e+00 3.011781131610e+00 3.009720232829e+00 3.007639396745e+00 3.005531247396e+00 3.003468257854e+00 3.001342797789e+00 2.999253154988e+00 2.997143967573e+00 2.995006063834e+00 2.992912509101e+00 2.990755741605e+00 2.988634288287e+00 2.986491975419e+00 2.984317784487e+00 2.982187259259e+00 2.979990937457e+00 2.977825691640e+00 2.975643489970e+00 2.973425275897e+00 2.971248729858e+00 2.969006651370e+00 2.966792807205e+00 2.964557992859e+00 2.962286307950e+00 2.960051658792e+00 2.957752683964e+00 2.955476057660e+00 2.953178662412e+00 2.950842266373e+00 2.948538978435e+00 2.946169162585e+00 2.943818265727e+00 2.941448396790e+00 2.939029043273e+00 2.936644635010e+00 2.934191073113e+00 2.931749985616e+00 2.929288356785e+00 2.926777522345e+00 2.924292389352e+00 2.921739416707e+00 2.919194353237e+00 2.916624402825e+00 2.914004028880e+00 2.911402924733e+00 2.908733268550e+00 2.906064689831e+00 2.903369977091e+00 2.900620679086e+00 2.897888035947e+00 2.895081858493e+00 2.892273220273e+00 2.889435506337e+00 2.886536965428e+00 2.883652505273e+00 2.880692487003e+00 2.877722750145e+00 2.874721050233e+00 2.871657383150e+00 2.868599845181e+00 2.865465816070e+00 2.862315369580e+00 2.859132749880e+00 2.855880084301e+00 2.852629603898e+00 2.849300098958e+00 2.845949160242e+00 2.842561582350e+00 2.839102424514e+00 2.835637693615e+00 2.832095290458e+00 2.828523713151e+00 2.824910576456e+00 2.821222635947e+00 2.817525042073e+00 2.813747344009e+00 2.809931561164e+00 2.806077223372e+00 2.802141477137e+00 2.798188956501e+00 2.794157371937e+00 2.790083450685e+00 2.785964676122e+00 2.781764304866e+00 2.777540054176e+00 2.773236202977e+00 2.768882389060e+00 2.764484191679e+00 2.760001135749e+00 2.755492630517e+00 2.750900704552e+00 2.746256683222e+00 2.741564652035e+00 2.736786871456e+00 2.731977541596e+00 2.727084298493e+00 2.722137755583e+00 2.717142134044e+00 2.712059722442e+00 2.706941770867e+00 2.701744134865e+00 2.696487506797e+00 2.691180071047e+00 2.685787862490e+00 2.680357432763e+00 2.674849639221e+00 2.669281341968e+00 2.663659348889e+00 2.657959249567e+00 2.652216627337e+00 2.646399626339e+00 2.640522727268e+00 2.634593494328e+00 2.628586305703e+00 2.622537438318e+00 2.616416385740e+00 2.610237858119e+00 2.604009049027e+00 2.597705523655e+00 2.591359063895e+00 2.584947809555e+00 2.578480769074e+00 2.571961911752e+00 2.565378258746e+00 2.558748785423e+00 2.552059270735e+00 2.545318559406e+00 2.538529759248e+00 2.531679972074e+00 2.524789403785e+00 2.517845083267e+00 2.510848064606e+00 2.503810736391e+00 2.496718183049e+00 2.489586252517e+00 2.482406465850e+00 2.475184252529e+00 2.467919521761e+00 2.460610654846e+00 2.453263923933e+00 2.445876054642e+00 2.438450830942e+00 2.430988026697e+00 2.423488285427e+00 2.415955063498e+00 2.408386553166e+00 2.400787146463e+00 2.393154355081e+00 2.385490819065e+00 2.377799191363e+00 2.370075930906e+00 2.362328762777e+00 2.354549766755e+00 2.346747078293e+00 2.338918613985e+00 2.331063179646e+00 2.323189947869e+00 2.315284581732e+00 2.307363757719e+00 2.299417859870e+00 2.291446045793e+00 2.283461686712e+00 2.275444067813e+00 2.267412623129e+00 2.259357868456e+00 2.251276310122e+00 2.243187125778e+00 2.235060508497e+00 2.226921802844e+00 2.218759316646e+00 2.210567379774e+00 2.202364411792e+00 2.194124088590e+00 2.185869453603e+00 2.177586700945e+00 2.169271316158e+00 2.160941462632e+00 2.152569716302e+00 2.144178797879e+00 2.135757079585e+00 2.127295206443e+00 2.118815080878e+00 2.110285290886e+00 2.101731724054e+00 2.093139044288e+00 2.084499241718e+00 2.075838885486e+00 2.067116621542e+00 2.058366487032e+00 2.049568911748e+00 2.040715912811e+00 2.031834265137e+00 2.022885055510e+00 2.013897469706e+00 2.004856091556e+00 1.995752117659e+00 1.986613545785e+00 1.977396378242e+00 1.968138871522e+00 1.958819037003e+00 1.949428233254e+00 1.939998310842e+00 1.930480282307e+00 1.920918786287e+00 1.911291002824e+00 1.901583233930e+00 1.891839273697e+00 1.881998702755e+00 1.872113522336e+00 1.862160628986e+00 1.852122915081e+00 1.842048286627e+00 1.831876207010e+00 1.821660240513e+00 1.811375453913e+00 1.801007552553e+00 1.790607272120e+00 1.780109417319e+00 1.769569872591e+00 1.758969175897e+00 1.748283316784e+00 1.737574624040e+00 1.726772782879e+00 1.715933602026e+00 1.705040379771e+00 1.694068127522e+00 1.683082645190e+00 1.672009656468e+00 1.660907493424e+00 1.649763416604e+00 1.638544362553e+00 1.627323172161e+00 1.616022206463e+00 1.604698882513e+00 1.593348700465e+00 1.581928219592e+00 1.570520838543e+00 1.559041027771e+00 1.547550121763e+00 1.536043345409e+00 1.524471398197e+00 1.512929057213e+00 1.501323172506e+00 1.489715769655e+00 1.478108809569e+00 1.466444212682e+00 1.454823380093e+00 1.443152639502e+00 1.431489359802e+00 1.419848550027e+00 1.408159009932e+00 1.396533309920e+00 1.384875353782e+00 1.373241223936e+00 1.361652274620e+00 1.350034451442e+00 1.338506738664e+00 1.326972856972e+00 1.315487979744e+00 1.304086336367e+00 1.292680535997e+00 1.281403833598e+00 1.270162086653e+00 1.259006470818e+00 1.247984598958e+00 1.237004811758e+00 1.226205677073e+00 1.215500048099e+00 1.204934610624e+00 1.194568130513e+00 1.184305427917e+00 1.174293566019e+00 1.164447693736e+00 1.154812260796e+00 1.145459336795e+00 1.136284720837e+00 1.127442564409e+00 1.118851516584e+00 1.110550752798e+00 1.102620145366e+00 1.094953954533e+00 1.087703127896e+00 1.080790257624e+00 1.074247154351e+00 1.068157537415e+00 1.062409126627e+00 1.057151318275e+00 1.052303523495e+00 1.047888744346e+00 1.043994156389e+00 1.040493800573e+00 1.037533441791e+00 1.035031601956e+00 1.032994156069e+00 1.031511909608e+00 1.030445115108e+00 1.029931977299e+00 1.029891286165e+00 1.030313718716e+00 1.031286644381e+00 1.032667370659e+00 1.034581659600e+00 1.036950301767e+00 1.039751416671e+00 1.043072520176e+00 1.046769211356e+00 1.050954822415e+00 1.055560214469e+00 1.060551107340e+00 1.066017522769e+00 1.071817861848e+00 1.078051470768e+00 1.084663987689e+00 1.091609023350e+00 1.098976142564e+00 1.106631247532e+00 1.114659451423e+00 1.123018372047e+00 1.131651475944e+00 1.140642884985e+00 1.149871507404e+00 1.159394422882e+00 1.169183890795e+00 1.179175250178e+00 1.189433128937e+00 1.199853594074e+00 1.210466818808e+00 1.221250958318e+00 1.232130105901e+00 1.243156217810e+00 1.254232477253e+00 1.265363699495e+00 1.276531192401e+00 1.287658736566e+00 1.298770365021e+00 1.309791957855e+00 1.320703704913e+00 1.331488697857e+00 1.342081091767e+00 1.352481726401e+00 1.362637594198e+00 1.372521588092e+00 1.382113643842e+00 1.391373577727e+00 1.400284121564e+00 1.408818870108e+00 1.416957028788e+00 1.424675263789e+00 1.431968304398e+00 1.438811176722e+00 1.445203208948e+00 1.451140056614e+00 1.456601620746e+00 1.461614267303e+00 1.466157333029e+00 1.470242816095e+00 1.473899374412e+00 1.477100604774e+00 1.479900975840e+00 1.482290230207e+00 1.484282330112e+00 1.485929036598e+00 1.487198777170e+00 1.488160898824e+00 1.488805709191e+00 1.489146852786e+00 1.489242126870e+00 1.489048445368e+00 1.488638172748e+00 1.487994147782e+00 1.487117148165e+00 1.486066328940e+00 1.484778202618e+00 1.483321807348e+00 1.481671981441e+00 1.479810466580e+00 1.477798840935e+00 1.475559336702e+00 1.473151119419e+00 1.470557705435e+00 1.467742122418e+00 1.464777987343e+00 1.461586045291e+00 1.458223910143e+00 1.454691244253e+00 1.450949186868e+00 1.447082380697e+00 1.443028587512e+00 1.438841223007e+00 1.434543192298e+00 1.430098034009e+00 1.425597866289e+00 1.420988234225e+00 1.416322950325e+00 1.411625296447e+00 1.406857878336e+00 1.402095853086e+00 1.397286082402e+00 1.392457812257e+00 1.387618737516e+00 1.382714161737e+00 1.377793462201e+00 1.372781385529e+00 1.367685513322e+00 1.362486789821e+00 1.357119983151e+00 1.351609474744e+00 1.345871983045e+00 1.339917516132e+00 1.333716096361e+00 1.327218848661e+00 1.320467827188e+00 1.313399227423e+00 1.306058792186e+00 1.298451804854e+00 1.290572353781e+00 1.282515402584e+00 1.274257652083e+00 1.265902379499e+00 1.257504396148e+00 1.249099650239e+00 1.240829688815e+00 1.232696853879e+00 1.224831818608e+00 1.217301277099e+00 1.210131868534e+00 1.203457478023e+00 1.197249173256e+00 1.191590782607e+00 1.186508463993e+00 1.181960052853e+00 1.178014640970e+00 1.174588891176e+00 1.171690839006e+00 1.169295579245e+00 1.167321354818e+00 1.165796247652e+00 1.164634194763e+00 1.163841524654e+00 1.163416374322e+00 1.163331492451e+00 1.163657712522e+00 1.164391938336e+00 1.165622387897e+00 1.167416849734e+00 1.169845950165e+00 1.173042745902e+00 1.177057979114e+00 1.182028064171e+00 1.188014668412e+00 1.195078745831e+00 1.203300287679e+00 1.212639726575e+00 1.223131655586e+00 1.234693871046e+00 1.247236743386e+00 1.260678058407e+00 1.274814242107e+00 1.289529426003e+00 1.304601206727e+00 1.319832251601e+00 1.335057751127e+00 1.350021376435e+00 1.364601587340e+00 1.378590577333e+00 1.391840235434e+00 1.404275020210e+00 1.415727274918e+00 1.426193950451e+00 1.435601040330e+00 1.443911147721e+00 1.451171253155e+00 1.457329392982e+00 1.462451486752e+00 1.466536698420e+00 1.469585960617e+00 1.471648817857e+00 1.472665282238e+00 1.472663101270e+00 1.471584339952e+00 1.469370619390e+00 1.466005694932e+00 1.461371356159e+00 1.455459026687e+00 1.448197939683e+00 1.439550089756e+00 1.429561747405e+00 1.418221965172e+00 1.405676461523e+00 1.392045669368e+00 1.377526830876e+00 1.362426225695e+00 1.346994947606e+00 1.331646873154e+00 1.316739294113e+00 1.302647109366e+00 1.289796199668e+00 1.278457281284e+00 1.268938078341e+00 1.261386567642e+00 1.255830129103e+00 1.252236628137e+00 1.250336805476e+00 1.249845892597e+00 1.250307614471e+00 1.251200052300e+00 1.252014708622e+00 1.252137619159e+00 1.251091813767e+00 1.248387118818e+00 1.243636413245e+00 1.236629455600e+00 1.227189304678e+00 1.215400813808e+00 1.201435207042e+00 1.185639321828e+00 1.168573281348e+00 1.150843357058e+00 1.133279993546e+00 1.116720382074e+00 1.102057229638e+00 1.090198068327e+00 1.081857091849e+00 1.077690750397e+00 1.078050359541e+00 1.083031545628e+00 1.092497998781e+00 1.105952992583e+00 1.122775511286e+00 1.142101509053e+00 1.162990744138e+00 1.184502132301e+00 1.205635131661e+00 1.225548605023e+00 1.243431534683e+00 1.258628259425e+00 1.270656361058e+00 1.279121349825e+00 1.283879955027e+00 1.284878909719e+00 1.282252345665e+00 1.276308598049e+00 1.267419550717e+00 1.253705238624e+00 1.232872569199e+00 1.215311599303e+00 1.207778818407e+00 1.207086479261e+00 1.203452284696e+00 1.190093347722e+00 1.169661059459e+00 1.152159771167e+00 1.145976528344e+00 1.149883094896e+00 1.154412315647e+00 1.151213078530e+00 1.140847094131e+00 1.132189970883e+00 1.134091150862e+00 1.146663656477e+00 1.161075240941e+00 1.168005209667e+00 1.166009797877e+00 1.162307970391e+00 1.165606683468e+00 1.177298348573e+00 1.189663751899e+00 1.192839411778e+00 1.183389991691e+00 1.166857274304e+00 1.152371291863e+00 1.143851733753e+00 1.136047539999e+00 1.119527611559e+00 1.089607338706e+00 1.051137122909e+00 1.015137734375e+00 9.895796979217e-01 9.725711456133e-01 9.554159437027e-01 9.325684298025e-01 9.084907797976e-01 8.948928222249e-01 8.998267168732e-01 9.191787090132e-01 9.404892819214e-01 9.543735572723e-01 9.615455747325e-01 9.701274847935e-01 9.860960767052e-01 1.005824613277e+00 1.018463559900e+00 1.015223554257e+00 9.965610609844e-01 9.718632793919e-01 9.517310148887e-01 9.387856339193e-01 9.261093185822e-01 9.054129884630e-01 8.764610148818e-01 8.491896401967e-01 8.360418516195e-01 8.401806695461e-01 8.522745967418e-01 8.600933583029e-01 8.597836555120e-01 8.582471330235e-01 8.653223892638e-01 8.827266053271e-01 9.014406500515e-01 9.109855068955e-01 9.093693983074e-01 8.554696706067e-01 7.988831375769e-01 8.543678763012e-01 9.656074821870e-01 1.001573691925e+00 9.282080195095e-01 8.313249535722e-01 8.255751708646e-01 8.866550292200e-01 9.130668980123e-01 9.025467165861e-01 9.506576347570e-01 1.081119960604e+00 1.179398279741e+00 1.140780462340e+00 9.749485865460e-01 8.363284275062e-01 8.945783539487e-01 1.044971524744e+00 1.100692289745e+00 1.026098978050e+00 9.393948498259e-01 9.861652810914e-01 1.113535327553e+00 1.164877105454e+00 1.082237091961e+00 9.398437830700e-01 8.781621503882e-01 9.210381378866e-01 9.479027613303e-01 8.979876689382e-01 8.478096782540e-01 9.086507012173e-01 1.033389632807e+00 1.082429875388e+00 9.853967777956e-01 7.824080425862e-01 6.292603607767e-01 6.813926850985e-01 8.327763710687e-01 9.324833743697e-01 9.474036729670e-01 9.092818732723e-01 8.570092831269e-01 8.069288268184e-01 7.668956130492e-01 7.599193511733e-01 8.057467364776e-01 8.850099255084e-01 9.528829936869e-01 9.749181810568e-01 9.422720262680e-01 8.749874258543e-01 8.206431004954e-01 8.272585461079e-01 8.873675314621e-01 9.412074723910e-01 9.443138085603e-01 9.095518358311e-01 8.936101510568e-01 9.217028496947e-01 9.419323898092e-01 8.987526633788e-01 8.221424204429e-01 8.289535100548e-01 9.511307534721e-01 1.054341302285e+00 1.018850983984e+00 8.534349653214e-01 7.452251569540e-01 8.844872298909e-01 1.091985882149e+00 1.141317660711e+00 9.785848226580e-01 7.492796254805e-01 7.767043671483e-01 1.020438194850e+00 1.156302783338e+00 1.061957361956e+00 8.288882551087e-01 7.554475850066e-01 9.478450773244e-01 1.099883841235e+00 1.041249331018e+00 8.380239254559e-01 7.715470705782e-01 9.573980954303e-01 1.104770838678e+00 1.029999225473e+00 7.814857262958e-01 6.728460072234e-01 8.949461828815e-01 1.094003627875e+00 1.052017988732e+00 7.969680570163e-01 6.275426866377e-01 8.300651160542e-01 1.055324000381e+00 1.047718506939e+00 8.252490389595e-01 6.802007584646e-01 8.847918335328e-01 1.114387839857e+00 1.105868394973e+00 8.575940100847e-01 6.614908268369e-01 8.807681220940e-01 1.169853823579e+00 1.211452123183e+00 9.589490034864e-01 6.168186112376e-01 7.039301357693e-01 1.046354684324e+00 1.193644285494e+00 1.047231268609e+00 7.337973671313e-01 6.436682443755e-01 8.957196960602e-01 1.080331409041e+00 1.043274520319e+00 8.714686626751e-01 8.087730533918e-01 9.378872222577e-01 1.042104725568e+00 9.984676284611e-01 8.938341232024e-01 9.300565907376e-01 1.109163695239e+00
 2.897879523432e+00 2.899316846468e+00 2.904207609420e+00 2.909184564401e+00 2.910804762859e+00 2.910353960661e+00 2.911973315928e+00 2.916843751922e+00 2.921557374788e+00 2.922953263952e+00 2.922567604963e+00 2.924477864779e+00 2.929498007077e+00 2.934007400524e+00 2.935142576362e+00 2.934887437702e+00 2.937220476337e+00 2.942424871034e+00 2.946719276383e+00 2.947649044156e+00 2.947545067135e+00 2.950221645815e+00 2.955602640950e+00 2.959801322326e+00 2.960568808910e+00 2.960491088361e+00 2.963397484960e+00 2.968971110516e+00 2.973132266821e+00 2.973738093543e+00 2.973585302198e+00 2.976544412200e+00 2.982152346390e+00 2.986225556661e+00 2.986664107029e+00 2.986388714980e+00 2.989308437218e+00 2.994843810191e+00 2.998713526144e+00 2.998949462523e+00 2.998674430892e+00 3.001691559858e+00 3.007110278669e+00 3.010638318334e+00 3.010686840485e+00 3.010595689838e+00 3.013858487902e+00 3.019159598683e+00 3.022298107396e+00 3.022196278984e+00 3.022412293244e+00 3.026021807748e+00 3.031218015919e+00 3.033967530717e+00 3.033785559462e+00 3.034370577462e+00 3.038284291854e+00 3.043325836811e+00 3.045746179850e+00 3.045570641854e+00 3.046488575738e+00 3.050585601748e+00 3.055431589985e+00 3.057603742186e+00 3.057509318446e+00 3.058702277417e+00 3.062844973618e+00 3.067443840429e+00 3.069458387671e+00 3.069510251040e+00 3.070899494950e+00 3.074969378190e+00 3.079323190656e+00 3.081266225673e+00 3.081498156033e+00 3.083019710213e+00 3.086948116890e+00 3.091075116311e+00 3.093023449781e+00 3.093452202370e+00 3.095032500585e+00 3.098762658553e+00 3.102706940678e+00 3.104726643866e+00 3.105351283906e+00 3.106936989469e+00 3.110445162183e+00 3.114233134206e+00 3.116371701089e+00 3.117194707730e+00 3.118743894006e+00 3.122001771738e+00 3.125665171831e+00 3.127962185628e+00 3.128987348764e+00 3.130473331105e+00 3.133464215606e+00 3.137003938012e+00 3.139482577881e+00 3.140723830351e+00 3.142136249790e+00 3.144829966606e+00 3.148227777772e+00 3.150890749790e+00 3.152372129911e+00 3.153730442702e+00 3.156105994561e+00 3.159308374146e+00 3.162128894159e+00 3.163890363388e+00 3.165250676722e+00 3.167316326353e+00 3.170260263519e+00 3.173171183189e+00 3.175238704602e+00 3.176706534173e+00 3.178524174047e+00 3.181152768607e+00 3.184053261810e+00 3.186405261926e+00 3.188086194631e+00 3.189762335833e+00 3.192051810832e+00 3.194816641716e+00 3.197372907415e+00 3.199322960920e+00 3.200985438954e+00 3.202975940813e+00 3.205486691166e+00 3.208105339363e+00 3.210322438500e+00 3.212107678514e+00 3.213906977143e+00 3.216115080844e+00 3.218632024840e+00 3.221028024643e+00 3.223031021003e+00 3.224810939399e+00 3.226759101132e+00 3.229047963086e+00 3.231463262782e+00 3.233669770380e+00 3.235580824858e+00 3.237416424596e+00 3.239444398089e+00 3.241706297430e+00 3.243991366738e+00 3.246074332238e+00 3.247959729159e+00 3.249837757579e+00 3.251873114191e+00 3.254061137771e+00 3.256232111242e+00 3.258249180347e+00 3.260135871765e+00 3.262028195525e+00 3.264035444668e+00 3.266148010707e+00 3.268248783308e+00 3.270239605297e+00 3.272131191797e+00 3.274022613143e+00 3.275996669745e+00 3.278056223314e+00 3.280110312020e+00 3.282077191550e+00 3.283959687792e+00 3.285840141409e+00 3.287779583018e+00 3.289776740011e+00 3.291768818714e+00 3.293692647838e+00 3.295552628844e+00 3.297404924571e+00 3.299292917830e+00 3.301213462266e+00 3.303128253611e+00 3.304995078178e+00 3.306821594637e+00 3.308645118937e+00 3.310483304932e+00 3.312332735262e+00 3.314174090964e+00 3.315992990700e+00 3.317790593080e+00 3.319587626925e+00 3.321381487940e+00 3.323164798252e+00 3.324941944690e+00 3.326711516358e+00 3.328477657242e+00 3.330236292522e+00 3.331975262500e+00 3.333695227998e+00 3.335412465802e+00 3.337136502010e+00 3.338854139612e+00 3.340557730454e+00 3.342234494674e+00 3.343899943359e+00 3.345575592846e+00 3.347252470535e+00 3.348910298622e+00 3.350548405188e+00 3.352173660330e+00 3.353799633374e+00 3.355433116367e+00 3.357047062628e+00 3.358636402746e+00 3.360217245305e+00 3.361800848560e+00 3.363386942609e+00 3.364955447855e+00 3.366497829662e+00 3.368030083612e+00 3.369570495434e+00 3.371108869388e+00 3.372630068680e+00 3.374128849615e+00 3.375616996417e+00 3.377115308607e+00 3.378610226005e+00 3.380077880142e+00 3.381532130279e+00 3.382986349383e+00 3.384440683299e+00 3.385884878031e+00 3.387304292222e+00 3.388711027276e+00 3.390130406231e+00 3.391546146036e+00 3.392934955014e+00 3.394302903927e+00 3.395666430283e+00 3.397038154393e+00 3.398406834276e+00 3.399744581090e+00 3.401059253913e+00 3.402382005353e+00 3.403703225462e+00 3.405010338010e+00 3.406294240672e+00 3.407559015031e+00 3.408832970284e+00 3.410101536206e+00 3.411342123169e+00 3.412567588799e+00 3.413787893165e+00 3.415003248514e+00 3.416206875300e+00 3.417390033114e+00 3.418558578608e+00 3.419727437085e+00 3.420881490379e+00 3.422014952507e+00 3.423140947188e+00 3.424257057153e+00 3.425365538024e+00 3.426457850402e+00 3.427527859371e+00 3.428596797746e+00 3.429658344662e+00 3.430704225663e+00 3.431735268849e+00 3.432755237017e+00 3.433766128076e+00 3.434769190817e+00 3.435756086184e+00 3.436727079031e+00 3.437696991519e+00 3.438651080435e+00 3.439589781427e+00 3.440520085317e+00 3.441437124634e+00 3.442343047826e+00 3.443235049744e+00 3.444111243133e+00 3.444982553007e+00 3.445845061911e+00 3.446686234478e+00 3.447514447781e+00 3.448329219672e+00 3.449135752327e+00 3.449935893039e+00 3.450714043035e+00 3.451478506726e+00 3.452232432786e+00 3.452971265926e+00 3.453697712376e+00 3.454414928408e+00 3.455115975982e+00 3.455803493657e+00 3.456474305303e+00 3.457128759164e+00 3.457777134933e+00 3.458411439076e+00 3.459032876674e+00 3.459640895860e+00 3.460230184913e+00 3.460806524302e+00 3.461373690209e+00 3.461926824383e+00 3.462472160260e+00 3.462999042571e+00 3.463506940113e+00 3.464006720928e+00 3.464493473512e+00 3.464968541828e+00 3.465432659017e+00 3.465875331116e+00 3.466305303188e+00 3.466726275004e+00 3.467130221014e+00 3.467525635632e+00 3.467904506395e+00 3.468265194608e+00 3.468612716547e+00 3.468949172997e+00 3.469271571489e+00 3.469582679059e+00 3.469875910634e+00 3.470152767131e+00 3.470418212303e+00 3.470668660010e+00 3.470906969286e+00 3.471131018210e+00 3.471336937981e+00 3.471530010626e+00 3.471709830754e+00 3.471876382637e+00 3.472031698163e+00 3.472164669924e+00 3.472287240550e+00 3.472394132998e+00 3.472488925738e+00 3.472571228054e+00 3.472636792572e+00 3.472686033764e+00 3.472723807435e+00 3.472745972406e+00 3.472756285300e+00 3.472752571206e+00 3.472729236275e+00 3.472696352813e+00 3.472646748624e+00 3.472587986429e+00 3.472513098694e+00 3.472419654811e+00 3.472316139227e+00 3.472196774697e+00 3.472065722658e+00 3.471919058537e+00 3.471756601087e+00 3.471580590093e+00 3.471392508178e+00 3.471189627855e+00 3.470974191584e+00 3.470740437537e+00 3.470492946121e+00 3.470235299913e+00 3.469961337040e+00 3.469672107336e+00 3.469370468111e+00 3.469050811704e+00 3.468725194026e+00 3.468379105329e+00 3.468020648077e+00 3.467648713575e+00 3.467259698324e+00 3.466860648731e+00 3.466447211888e+00 3.466017254896e+00 3.465574437349e+00 3.465116076548e+00 3.464648432293e+00 3.464164214016e+00 3.463664502637e+00 3.463153957023e+00 3.462626195772e+00 3.462086603323e+00 3.461534457773e+00 3.460965780445e+00 3.460387225033e+00 3.459789332238e+00 3.459181170232e+00 3.458560715892e+00 3.457925876188e+00 3.457278052126e+00 3.456614993279e+00 3.455936114534e+00 3.455248841883e+00 3.454547020937e+00 3.453832322304e+00 3.453101349542e+00 3.452356998216e+00 3.451603915698e+00 3.450834047081e+00 3.450052962397e+00 3.449258928082e+00 3.448446341213e+00 3.447628010957e+00 3.446792705239e+00 3.445945405264e+00 3.445085806431e+00 3.444209395194e+00 3.443325726595e+00 3.442426217995e+00 3.441512615629e+00 3.440590698137e+00 3.439650695609e+00 3.438705020426e+00 3.437741391408e+00 3.436766259458e+00 3.435783114388e+00 3.434780983792e+00 3.433770639837e+00 3.432749747650e+00 3.431710986863e+00 3.430666747874e+00 3.429605696884e+00 3.428537782642e+00 3.427454807119e+00 3.426358353191e+00 3.425257570087e+00 3.424136592490e+00 3.423010041098e+00 3.421872867867e+00 3.420718584638e+00 3.419561530850e+00 3.418384175616e+00 3.417204364346e+00 3.416011144085e+00 3.414803699395e+00 3.413592111237e+00 3.412363484771e+00 3.411128521209e+00 3.409882978363e+00 3.408624316590e+00 3.407360603602e+00 3.406082167256e+00 3.404795631640e+00 3.403499767643e+00 3.402191477550e+00 3.400880504353e+00 3.399554444963e+00 3.398219288591e+00 3.396879091960e+00 3.395523372194e+00 3.394164053379e+00 3.392794288746e+00 3.391413025071e+00 3.390028069328e+00 3.388628993878e+00 3.387228056042e+00 3.385816439720e+00 3.384391098453e+00 3.382967845084e+00 3.381527515708e+00 3.380084228435e+00 3.378634604991e+00 3.377171613432e+00 3.375710730097e+00 3.374232659417e+00 3.372752771267e+00 3.371267051768e+00 3.369768360914e+00 3.368271917685e+00 3.366759886041e+00 3.365247363190e+00 3.363730605206e+00 3.362198862854e+00 3.360671668001e+00 3.359129230532e+00 3.357583787279e+00 3.356039700874e+00 3.354477247101e+00 3.352924115817e+00 3.351354251642e+00 3.349783772844e+00 3.348212843483e+00 3.346625193312e+00 3.345048040388e+00 3.343454928952e+00 3.341860582212e+00 3.340268432486e+00 3.338657708750e+00 3.337062464051e+00 3.335446142410e+00 3.333832437406e+00 3.332223537341e+00 3.330592546620e+00 3.328980427093e+00 3.327347928992e+00 3.325720573152e+00 3.324095381691e+00 3.322450569098e+00 3.320825476160e+00 3.319178155219e+00 3.317538257279e+00 3.315901693013e+00 3.314246391045e+00 3.312611745461e+00 3.310953143274e+00 3.309306847641e+00 3.307661224124e+00 3.305997915158e+00 3.304357308172e+00 3.302694252876e+00 3.301042876329e+00 3.299391262125e+00 3.297726350206e+00 3.296083620776e+00 3.294416681405e+00 3.292764514815e+00 3.291111538618e+00 3.289446848490e+00 3.287801041652e+00 3.286137741621e+00 3.284487005025e+00 3.282835332579e+00 3.281177084702e+00 3.279534326746e+00 3.277876629750e+00 3.276229579925e+00 3.274585478624e+00 3.272931774777e+00 3.271294264385e+00 3.269646471282e+00 3.268006390355e+00 3.266371042637e+00 3.264728292195e+00 3.263099291803e+00 3.261465617285e+00 3.259834240109e+00 3.258211721018e+00 3.256580782747e+00 3.254963841638e+00 3.253344229157e+00 3.251726406733e+00 3.250119658245e+00 3.248502297644e+00 3.246903127232e+00 3.245296626284e+00 3.243694874781e+00 3.242106796025e+00 3.240504466790e+00 3.238921716419e+00 3.237336046662e+00 3.235750853351e+00 3.234182312571e+00 3.232599324595e+00 3.231037755748e+00 3.229471063495e+00 3.227906164731e+00 3.226357510018e+00 3.224794718592e+00 3.223254238850e+00 3.221709854915e+00 3.220163483365e+00 3.218638301648e+00 3.217100469070e+00 3.215580832910e+00 3.214059478626e+00 3.212537067805e+00 3.211033825176e+00 3.209518091804e+00 3.208021283570e+00 3.206523218003e+00 3.205024118559e+00 3.203545233109e+00 3.202052369892e+00 3.200579557939e+00 3.199107381552e+00 3.197631049057e+00 3.196175527745e+00 3.194708693428e+00 3.193257440351e+00 3.191809868432e+00 3.190355950657e+00 3.188926612984e+00 3.187481139598e+00 3.186055232073e+00 3.184632923125e+00 3.183201345116e+00 3.181795711444e+00 3.180373498736e+00 3.178969462445e+00 3.177568167358e+00 3.176161692821e+00 3.174779192688e+00 3.173377613834e+00 3.171997791570e+00 3.170620105397e+00 3.169232094676e+00 3.167872665530e+00 3.166492588296e+00 3.165132442647e+00 3.163776634247e+00 3.162408913340e+00 3.161069718352e+00 3.159709518913e+00 3.158367833601e+00 3.157029950871e+00 3.155680778089e+00 3.154360542266e+00 3.153018559490e+00 3.151692464280e+00 3.150374691450e+00 3.149041364160e+00 3.147735991147e+00 3.146409500576e+00 3.145099487208e+00 3.143796540081e+00 3.142474913136e+00 3.141184932912e+00 3.139872645111e+00 3.138574261002e+00 3.137284183875e+00 3.135973410228e+00 3.134696425488e+00 3.133393902484e+00 3.132105713130e+00 3.130825996158e+00 3.129523841096e+00 3.128255568664e+00 3.126960365111e+00 3.125679400423e+00 3.124408027723e+00 3.123110091264e+00 3.121848933386e+00 3.120558686306e+00 3.119281357693e+00 3.118016521679e+00 3.116720739835e+00 3.115462483593e+00 3.114176345804e+00 3.112898732518e+00 3.111635252943e+00 3.110340751602e+00 3.109082635476e+00 3.107794093901e+00 3.106516235868e+00 3.105250806927e+00 3.103951599154e+00 3.102693267826e+00 3.101400932093e+00 3.100117984388e+00 3.098850883016e+00 3.097544948772e+00 3.096281067678e+00 3.094985297187e+00 3.093694284813e+00 3.092419740972e+00 3.091105573273e+00 3.089833352265e+00 3.088527335692e+00 3.087226392365e+00 3.085945184277e+00 3.084620053809e+00 3.083336640246e+00 3.082020087417e+00 3.080708246521e+00 3.079414544326e+00 3.078077540252e+00 3.076782765717e+00 3.075451677607e+00 3.074125721511e+00 3.072820161263e+00 3.071467753693e+00 3.070158977305e+00 3.068815654236e+00 3.067472780761e+00 3.066154216983e+00 3.064784578947e+00 3.063461222180e+00 3.062100306938e+00 3.060744127085e+00 3.059409315120e+00 3.058021915310e+00 3.056684671472e+00 3.055308946274e+00 3.053933675372e+00 3.052582553876e+00 3.051181299624e+00 3.049825379288e+00 3.048434610158e+00 3.047043851672e+00 3.045679853854e+00 3.044258470706e+00 3.042889298362e+00 3.041482917174e+00 3.040074668832e+00 3.038695802600e+00 3.037261799506e+00 3.035876336072e+00 3.034457869606e+00 3.033033229539e+00 3.031641351836e+00 3.030194258257e+00 3.028795456344e+00 3.027361722292e+00 3.025926716752e+00 3.024523307190e+00 3.023063292337e+00 3.021654480343e+00 3.020211398407e+00 3.018762848077e+00 3.017350147310e+00 3.015879871198e+00 3.014460290495e+00 3.013008433557e+00 3.011552888448e+00 3.010132703253e+00 3.008653089584e+00 3.007228960001e+00 3.005770991379e+00 3.004306706218e+00 3.002881874577e+00 3.001397945664e+00 2.999965086437e+00 2.998506290196e+00 2.997036692466e+00 2.995609616938e+00 2.994121606222e+00 2.992689154744e+00 2.991226498098e+00 2.989755177570e+00 2.988328433476e+00 2.986838090412e+00 2.985404517477e+00 2.983943636182e+00 2.982473589936e+00 2.981047721576e+00 2.979559864649e+00 2.978125994127e+00 2.976669920796e+00 2.975200017321e+00 2.973776056657e+00 2.972292446797e+00 2.970862697671e+00 2.969409336385e+00 2.967942980451e+00 2.966525709612e+00 2.965045971102e+00 2.963620921629e+00 2.962172553001e+00 2.960711331378e+00 2.959297380027e+00 2.957824019975e+00 2.956401222145e+00 2.954959201555e+00 2.953501927844e+00 2.952094573498e+00 2.950625359708e+00 2.949206887022e+00 2.947771028208e+00 2.946315430193e+00 2.944910530241e+00 2.943447104451e+00 2.942029464187e+00 2.940596290541e+00 2.939143710387e+00 2.937739122662e+00 2.936276570288e+00 2.934858271087e+00 2.933424482931e+00 2.931967789575e+00 2.930560395582e+00 2.929093266828e+00 2.927670696036e+00 2.926229531354e+00 2.924765539432e+00 2.923350609065e+00 2.921872484968e+00 2.920435277206e+00 2.918983055328e+00 2.917501306464e+00 2.916069647892e+00 2.914574477589e+00 2.913116314415e+00 2.911641004858e+00 2.910135420862e+00 2.908672853190e+00 2.907149847096e+00 2.905658127620e+00 2.904149423086e+00 2.902607296501e+00 2.901105800445e+00 2.899539360092e+00 2.898003066098e+00 2.896447164084e+00 2.894852722366e+00 2.893296098280e+00 2.891675242686e+00 2.890076673518e+00 2.888456298859e+00 2.886796287881e+00 2.885168097495e+00 2.883472954970e+00 2.881794718844e+00 2.880096575746e+00 2.878349312327e+00 2.876632261010e+00 2.874845377953e+00 2.873070001475e+00 2.871270102840e+00 2.869418473691e+00 2.867591007595e+00 2.865691509039e+00 2.863796764618e+00 2.861874252625e+00 2.859898671082e+00 2.857939223672e+00 2.855906155053e+00 2.853872079519e+00 2.851805077469e+00 2.849678735166e+00 2.847566076435e+00 2.845373967661e+00 2.843175319389e+00 2.840940724645e+00 2.838642192860e+00 2.836350352943e+00 2.833979824894e+00 2.831590639319e+00 2.829165020591e+00 2.826669590513e+00 2.824173399499e+00 2.821595651406e+00 2.818992773571e+00 2.816350788096e+00 2.813632357843e+00 2.810908621906e+00 2.808099075686e+00 2.805258164508e+00 2.802373475744e+00 2.799408122293e+00 2.796428795728e+00 2.793361364706e+00 2.790256984999e+00 2.787102965189e+00 2.783866149624e+00 2.780609589311e+00 2.777260810512e+00 2.773867220870e+00 2.770421617209e+00 2.766887946651e+00 2.763325941991e+00 2.759673395808e+00 2.755967638052e+00 2.752207877715e+00 2.748356484647e+00 2.744469433115e+00 2.740491307875e+00 2.736454314162e+00 2.732358247644e+00 2.728167536528e+00 2.723938716685e+00 2.719615705850e+00 2.715229521442e+00 2.710781149241e+00 2.706239245691e+00 2.701650052887e+00 2.696970467779e+00 2.692222070280e+00 2.687409064506e+00 2.682500957439e+00 2.677544071865e+00 2.672495711106e+00 2.667376470673e+00 2.662193872867e+00 2.656914762223e+00 2.651583689070e+00 2.646164140631e+00 2.640670356994e+00 2.635113334875e+00 2.629462722020e+00 2.623756005628e+00 2.617963260317e+00 2.612098933013e+00 2.606167575384e+00 2.600150408481e+00 2.594075223637e+00 2.587915262590e+00 2.581686673806e+00 2.575393738788e+00 2.569013134370e+00 2.562578340869e+00 2.556062061624e+00 2.549478436513e+00 2.542831767042e+00 2.536108246744e+00 2.529325919747e+00 2.522469820385e+00 2.515550810273e+00 2.508568491098e+00 2.501514114042e+00 2.494405358827e+00 2.487228380382e+00 2.479990466576e+00 2.472696943201e+00 2.465338107653e+00 2.457924722407e+00 2.450452035233e+00 2.442924498681e+00 2.435341973504e+00 2.427701142242e+00 2.420013310536e+00 2.412267461274e+00 2.404475910545e+00 2.396633566848e+00 2.388741744892e+00 2.380805711439e+00 2.372818933375e+00 2.364791212294e+00 2.356715270876e+00 2.348598206052e+00 2.340440561564e+00 2.332237557992e+00 2.323998970263e+00 2.315717546924e+00 2.307397018047e+00 2.299040645801e+00 2.290644120080e+00 2.282214684662e+00 2.273742929684e+00 2.265240080170e+00 2.256699610499e+00 2.248120648494e+00 2.239514665732e+00 2.230865082060e+00 2.222186147211e+00 2.213471616296e+00 2.204717477889e+00 2.195937643626e+00 2.187109586285e+00 2.178255765444e+00 2.169362551358e+00 2.160428243917e+00 2.151467190302e+00 2.142456666076e+00 2.133416436337e+00 2.124334165094e+00 2.115207409425e+00 2.106050599964e+00 2.096838113207e+00 2.087592984103e+00 2.078300777962e+00 2.068958556549e+00 2.059581988574e+00 2.050144862507e+00 2.040670420168e+00 2.031141671848e+00 2.021557339032e+00 2.011934436171e+00 2.002240300219e+00 1.992507536505e+00 1.982711593962e+00 1.972854692284e+00 1.962953597445e+00 1.952974467972e+00 1.942951752214e+00 1.932860909319e+00 1.922701383449e+00 1.912497786908e+00 1.902205353270e+00 1.891867902702e+00 1.881459183318e+00 1.870974408630e+00 1.860445340207e+00 1.849824482501e+00 1.839156337228e+00 1.828412834490e+00 1.817596185607e+00 1.806734778715e+00 1.795779567192e+00 1.784777736772e+00 1.773707977589e+00 1.762557964912e+00 1.751374020149e+00 1.740096570140e+00 1.728779869428e+00 1.717399167050e+00 1.705945071455e+00 1.694465514653e+00 1.682894958493e+00 1.671297907599e+00 1.659645333085e+00 1.647927225376e+00 1.636196587888e+00 1.624385820372e+00 1.612559481728e+00 1.600691174015e+00 1.588766046743e+00 1.576847149877e+00 1.564858448805e+00 1.552867789486e+00 1.540854956711e+00 1.528793729325e+00 1.516760240064e+00 1.504667819474e+00 1.492592195413e+00 1.480511696327e+00 1.468397303806e+00 1.456328786288e+00 1.444220982076e+00 1.432143620424e+00 1.420084470326e+00 1.408004132181e+00 1.395995881146e+00 1.383965096617e+00 1.371987310094e+00 1.360051323900e+00 1.348113803567e+00 1.336274598640e+00 1.324437956965e+00 1.312675750295e+00 1.300993394253e+00 1.289330262036e+00 1.277805023676e+00 1.266313421413e+00 1.254930028977e+00 1.243670150406e+00 1.232466949794e+00 1.221446674433e+00 1.210508425139e+00 1.199726077200e+00 1.189124129018e+00 1.178630773572e+00 1.168381846078e+00 1.158278942228e+00 1.148393134768e+00 1.138762369821e+00 1.129309215545e+00 1.120176708539e+00 1.111267493677e+00 1.102653835181e+00 1.094379704324e+00 1.086363776694e+00 1.078756287224e+00 1.071458540961e+00 1.064539183835e+00 1.058050631929e+00 1.051899802131e+00 1.046244270567e+00 1.040980422693e+00 1.036168530598e+00 1.031870469083e+00 1.027974559225e+00 1.024638063473e+00 1.021758483532e+00 1.019378537836e+00 1.017559110515e+00 1.016180434358e+00 1.015391078156e+00 1.015081396639e+00 1.015278548383e+00 1.016044927998e+00 1.017245355081e+00 1.019017641432e+00 1.021253613991e+00 1.023958336271e+00 1.027198374588e+00 1.030826156043e+00 1.034966454799e+00 1.039520840315e+00 1.044475679335e+00 1.049897076866e+00 1.055641815372e+00 1.061818474392e+00 1.068340497076e+00 1.075181655668e+00 1.082412512446e+00 1.089894944778e+00 1.097723599618e+00 1.105832912587e+00 1.114181875183e+00 1.122848621351e+00 1.131703357979e+00 1.140823970410e+00 1.150167190653e+00 1.159679351726e+00 1.169435434534e+00 1.179324638776e+00 1.189402059766e+00 1.199636709921e+00 1.209974227450e+00 1.220475233951e+00 1.231043451443e+00 1.241709249628e+00 1.252454196138e+00 1.263215641833e+00 1.274036585537e+00 1.284837709762e+00 1.295624249533e+00 1.306379402060e+00 1.317045059241e+00 1.327635802073e+00 1.338093421736e+00 1.348402663452e+00 1.358544492550e+00 1.368468983069e+00 1.378173442737e+00 1.387614731488e+00 1.396770755429e+00 1.405619411620e+00 1.414131444898e+00 1.422287505177e+00 1.430067286102e+00 1.437452610130e+00 1.444420423592e+00 1.450971330382e+00 1.457079357316e+00 1.462742158883e+00 1.467965029159e+00 1.472722547674e+00 1.477045293584e+00 1.480914418131e+00 1.484345065718e+00 1.487362036076e+00 1.489944328545e+00 1.492149192494e+00 1.493962912301e+00 1.495409654006e+00 1.496538827276e+00 1.497322056413e+00 1.497832658685e+00 1.498062096404e+00 1.498028246710e+00 1.497791009695e+00 1.497310681782e+00 1.496659774913e+00 1.495826052361e+00 1.494810347377e+00 1.493669738935e+00 1.492347730247e+00 1.490905912641e+00 1.489319641508e+00 1.487570874732e+00 1.485712293383e+00 1.483669223681e+00 1.481490223889e+00 1.479149339807e+00 1.476610783829e+00 1.473931125114e+00 1.471030425492e+00 1.467952376637e+00 1.464685124395e+00 1.461186447930e+00 1.457525902884e+00 1.453632972253e+00 1.449558400110e+00 1.445308236320e+00 1.440847036430e+00 1.436257105191e+00 1.431482451481e+00 1.426578486002e+00 1.421558119624e+00 1.416395880853e+00 1.411164909124e+00 1.405818410355e+00 1.400394380468e+00 1.394901251645e+00 1.389303548612e+00 1.383649584500e+00 1.377879090209e+00 1.372012975640e+00 1.366029917900e+00 1.359885300389e+00 1.353601404349e+00 1.347103079959e+00 1.340404345389e+00 1.333474367855e+00 1.326267314236e+00 1.318819577142e+00 1.311058749101e+00 1.303031548260e+00 1.294726762685e+00 1.286135171370e+00 1.277339983924e+00 1.268306158250e+00 1.259135455304e+00 1.249868415378e+00 1.240540436849e+00 1.231289406577e+00 1.222123587358e+00 1.213177036409e+00 1.204525762497e+00 1.196212149919e+00 1.188388846686e+00 1.181051426719e+00 1.174308271714e+00 1.168212206331e+00 1.162751885610e+00 1.158026355471e+00 1.153980027370e+00 1.150644952014e+00 1.148020813207e+00 1.146047939024e+00 1.144756506003e+00 1.144080807471e+00 1.144025088380e+00 1.144576758606e+00 1.145711838232e+00 1.147479904417e+00 1.149862083925e+00 1.152932356009e+00 1.156727147499e+00 1.161300697861e+00 1.166760427366e+00 1.173134004807e+00 1.180540903571e+00 1.189018599824e+00 1.198621065032e+00 1.209408047531e+00 1.221338338987e+00 1.234439464378e+00 1.248619121725e+00 1.263795201125e+00 1.279872024476e+00 1.296646889928e+00 1.314001670283e+00 1.331695224997e+00 1.349527659984e+00 1.367307389589e+00 1.384758172496e+00 1.401734364105e+00 1.417990945499e+00 1.433346131524e+00 1.447685111206e+00 1.460803869076e+00 1.472653372483e+00 1.483127278331e+00 1.492150978420e+00 1.499740370151e+00 1.505825825349e+00 1.510453761801e+00 1.513621591637e+00 1.515337972830e+00 1.515666655444e+00 1.514576980048e+00 1.512135078151e+00 1.508328068602e+00 1.503155869015e+00 1.496655473434e+00 1.488774951234e+00 1.479563208832e+00 1.469007760296e+00 1.457130635220e+00 1.444025192089e+00 1.429725991915e+00 1.414404810908e+00 1.398209601682e+00 1.381352560046e+00 1.364136125243e+00 1.346813040319e+00 1.329777499327e+00 1.313358351612e+00 1.297906800042e+00 1.283804342392e+00 1.271274201558e+00 1.260586227638e+00 1.251829554158e+00 1.244998807071e+00 1.240015088156e+00 1.236577233249e+00 1.234386560806e+00 1.232969319630e+00 1.231815082009e+00 1.230432012827e+00 1.228239862208e+00 1.224816815776e+00 1.219735767018e+00 1.212701739081e+00 1.203603406372e+00 1.192384427853e+00 1.179263031963e+00 1.164556152530e+00 1.148762061048e+00 1.132581665987e+00 1.116749991881e+00 1.102186439751e+00 1.089759248687e+00 1.080313469202e+00 1.074617337152e+00 1.073150972956e+00 1.076239982584e+00 1.083846208883e+00 1.095662190306e+00 1.111153436157e+00 1.129501299594e+00 1.149842751011e+00 1.171178917464e+00 1.192541387740e+00 1.213042664033e+00 1.231828956025e+00 1.248265596074e+00 1.261792747187e+00 1.272041653248e+00 1.278832173313e+00 1.282080242228e+00 1.281933959874e+00 1.278611372904e+00 1.272483620202e+00 1.264035698729e+00 1.253759805168e+00 1.239769966877e+00 1.219366054336e+00 1.202983600731e+00 1.197320391847e+00 1.198967044669e+00 1.197928008494e+00 1.187347495768e+00 1.169915679134e+00 1.155632482459e+00 1.152707085096e+00 1.159641141354e+00 1.166789686850e+00 1.165818122800e+00 1.157385721408e+00 1.150438355539e+00 1.153828340667e+00 1.167676347913e+00 1.183158646656e+00 1.190966274510e+00 1.189618166050e+00 1.186268287006e+00 1.189613287680e+00 1.201134433701e+00 1.213229180442e+00 1.216016257036e+00 1.205876345899e+00 1.188119195816e+00 1.171784462459e+00 1.160978999402e+00 1.150789465112e+00 1.131988246352e+00 1.099854119133e+00 1.059056134599e+00 1.020556668320e+00 9.925350796435e-01 9.734688220521e-01 9.548835941641e-01 9.311350894287e-01 9.063634313061e-01 8.919213623801e-01 8.956699112090e-01 9.135116031913e-01 9.330842841646e-01 9.450473435541e-01 9.501464325379e-01 9.566457987963e-01 9.708304042056e-01 9.894510165218e-01 1.002020573386e+00 1.000108222175e+00 9.845623297961e-01 9.649822922427e-01 9.516811274446e-01 9.464146311032e-01 9.413022996051e-01 9.273158557870e-01 9.034949771480e-01 8.786696242342e-01 8.640068042889e-01 8.621872369152e-01 8.645673860108e-01 8.601083078267e-01 8.463226692914e-01 8.322490669400e-01 8.309768313245e-01 8.473790703835e-01 8.738861531674e-01 8.996609342501e-01 9.220168146934e-01 9.116554136413e-01 8.556055325726e-01 8.563138038322e-01 9.104797279772e-01 9.239418149373e-01 8.670857107076e-01 8.218628177976e-01 8.725026057114e-01 9.588714834873e-01 9.790311172370e-01 9.364873403784e-01 9.423642074776e-01 1.052795136665e+00 1.157627970581e+00 1.134264195823e+00 9.760384051142e-01 8.315927628656e-01 8.927204545780e-01 1.069327790057e+00 1.157180032934e+00 1.096453423051e+00 9.810794945095e-01 9.724437364381e-01 1.077000027943e+00 1.142942954486e+00 1.082127927302e+00 9.400789181406e-01 8.561370662988e-01 8.987022750889e-01 9.631459809773e-01 9.560585834226e-01 9.041184486713e-01 9.028881976574e-01 9.707512342679e-01 1.011817651929e+00 9.444790972223e-01 7.789646188651e-01 6.365106780947e-01 6.717980545569e-01 8.232049451837e-01 9.345960192928e-01 9.455121624063e-01 8.759821653757e-01 7.903946636813e-01 7.502480044715e-01 7.604312348846e-01 7.826334187756e-01 7.998935963122e-01 8.344002434216e-01 9.034988325995e-01 9.744275100138e-01 9.868137532153e-01 9.100936467913e-01 7.890801346801e-01 7.500511193427e-01 8.550111980489e-01 9.871303886754e-01 1.029020939166e+00 9.668937067660e-01 8.858689619867e-01 8.842283955629e-01 9.331873450362e-01 9.320080237266e-01 8.679627162504e-01 8.524213199381e-01 9.613628202067e-01 1.078521782842e+00 1.060835040792e+00 8.918104036784e-01 7.484096027782e-01 8.704335054520e-01 1.100354207641e+00 1.178077448863e+00 1.027520139986e+00 7.791674556694e-01 7.726149909445e-01 1.019775458505e+00 1.172228493930e+00 1.081711643489e+00 8.290057122285e-01 7.380138491567e-01 9.582490882399e-01 1.144164996632e+00 1.093064384913e+00 8.454848306214e-01 6.975385945710e-01 8.888844314277e-01 1.095419432640e+00 1.072755784421e+00 8.291437940420e-01 6.337740378825e-01 8.021300095455e-01 1.029832472391e+00 1.037937935476e+00 8.162071329032e-01 6.153253922523e-01 7.744784542398e-01 1.016872668020e+00 1.053372681295e+00 8.671586947668e-01 6.924956082612e-01 8.341863139154e-01 1.066784853933e+00 1.108716889196e+00 9.282262486602e-01 7.416735852425e-01 8.619774168700e-01 1.100142494479e+00 1.155050212351e+00 9.619497517652e-01 6.969577067807e-01 7.524673862763e-01 1.028883489303e+00 1.156894334202e+00 1.029955790436e+00 7.613688980513e-01 6.906129343740e-01 9.158193797550e-01 1.092957694997e+00 1.068403375148e+00 9.043814028974e-01 8.119650711065e-01 9.076670365585e-01 1.022447242806e+00 1.020661779466e+00 9.400799690851e-01 9.226112464650e-01 1.021585657174e+00
 2.860364105758e+00 2.861723948337e+00 2.866499344737e+00 2.871359481411e+00 2.872897718329e+00 2.872388324250e+00 2.873925942163e+00 2.878675520413e+00 2.883273522226e+00 2.884587604649e+00 2.884138613986e+00 2.885957938058e+00 2.890850898889e+00 2.895242029838e+00 2.896298619731e+00 2.895978251805e+00 2.898215500696e+00 2.903288082965e+00 2.907463380059e+00 2.908314606066e+00 2.908145160924e+00 2.910724465372e+00 2.915975768487e+00 2.920055436723e+00 2.920748377040e+00 2.920605569475e+00 2.923416338669e+00 2.928863070262e+00 2.932910862015e+00 2.933440124218e+00 2.933222501459e+00 2.936090355573e+00 2.941575052337e+00 2.945535857797e+00 2.945898788706e+00 2.945560264186e+00 2.948386177234e+00 2.953798210996e+00 2.957559864794e+00 2.957721138256e+00 2.957379159694e+00 2.960298328034e+00 2.965592971854e+00 2.969012891092e+00 2.968987631853e+00 2.968826308886e+00 2.971984387196e+00 2.977158765952e+00 2.980192324067e+00 2.980016869937e+00 2.980155870532e+00 2.983653463869e+00 2.988722438344e+00 2.991368618028e+00 2.991114132164e+00 2.991616456476e+00 2.995410719809e+00 3.000325700400e+00 3.002648872195e+00 3.002397400302e+00 3.003225260294e+00 3.007198888160e+00 3.011921092781e+00 3.013997237933e+00 3.013824690416e+00 3.014927307596e+00 3.018942952000e+00 3.023419033064e+00 3.025338601286e+00 3.025311934138e+00 3.026602748911e+00 3.030548347479e+00 3.034781362417e+00 3.036627733304e+00 3.036777670816e+00 3.038200420680e+00 3.042003972404e+00 3.046011727272e+00 3.047865397798e+00 3.048208223128e+00 3.049688081455e+00 3.053297143769e+00 3.057122024004e+00 3.059043364014e+00 3.059578443108e+00 3.061063116073e+00 3.064450093920e+00 3.068121282626e+00 3.070163020214e+00 3.070894400377e+00 3.072337943353e+00 3.075480350875e+00 3.079025202488e+00 3.081219297147e+00 3.082150152194e+00 3.083535323418e+00 3.086410794900e+00 3.089833096985e+00 3.092205583404e+00 3.093351653206e+00 3.094661621136e+00 3.097241388328e+00 3.100522108852e+00 3.103075276618e+00 3.104459949481e+00 3.105716798718e+00 3.107979030661e+00 3.111064267017e+00 3.113775542750e+00 3.115433775485e+00 3.116692354823e+00 3.118650309648e+00 3.121476979522e+00 3.124277196614e+00 3.126239169202e+00 3.127604334097e+00 3.129311791964e+00 3.131823396321e+00 3.134613545777e+00 3.136858027179e+00 3.138433777433e+00 3.140001587489e+00 3.142178585191e+00 3.144826262943e+00 3.147274472951e+00 3.149116221692e+00 3.150669591722e+00 3.152550199688e+00 3.154946378386e+00 3.157450932928e+00 3.159560604667e+00 3.161237574482e+00 3.162927090279e+00 3.165020210225e+00 3.167424552420e+00 3.169706628615e+00 3.171600884143e+00 3.173272581106e+00 3.175108271299e+00 3.177283759065e+00 3.179585287878e+00 3.181680187068e+00 3.183480569474e+00 3.185205207889e+00 3.187121092636e+00 3.189271002362e+00 3.191441460336e+00 3.193413085987e+00 3.195187227625e+00 3.196951815931e+00 3.198873811705e+00 3.200949769561e+00 3.203005919092e+00 3.204912835619e+00 3.206687952836e+00 3.208466145841e+00 3.210360264937e+00 3.212358168943e+00 3.214345414983e+00 3.216224156280e+00 3.218003031506e+00 3.219780424234e+00 3.221640872834e+00 3.223586152834e+00 3.225525393692e+00 3.227379193362e+00 3.229150529286e+00 3.230914568412e+00 3.232739354160e+00 3.234622691075e+00 3.236500137199e+00 3.238310819417e+00 3.240056381114e+00 3.241792928541e+00 3.243565360635e+00 3.245374294224e+00 3.247171782916e+00 3.248924642157e+00 3.250638554007e+00 3.252345548569e+00 3.254067853897e+00 3.255802924763e+00 3.257528043899e+00 3.259228893311e+00 3.260913867002e+00 3.262593989202e+00 3.264271124719e+00 3.265942234978e+00 3.267602300986e+00 3.269254992116e+00 3.270906850166e+00 3.272549875734e+00 3.274170948523e+00 3.275774600321e+00 3.277375470267e+00 3.278981117713e+00 3.280584803569e+00 3.282172105070e+00 3.283731724777e+00 3.285281474238e+00 3.286839490644e+00 3.288398537182e+00 3.289943048476e+00 3.291464522550e+00 3.292968209372e+00 3.294481152793e+00 3.295996844090e+00 3.297493121968e+00 3.298965673662e+00 3.300429035721e+00 3.301893827886e+00 3.303363339851e+00 3.304814415014e+00 3.306238966028e+00 3.307653113310e+00 3.309077067593e+00 3.310498601194e+00 3.311900489830e+00 3.313282177711e+00 3.314652361177e+00 3.316032066929e+00 3.317407827471e+00 3.318759403461e+00 3.320094786994e+00 3.321430056129e+00 3.322766780806e+00 3.324093118271e+00 3.325393496077e+00 3.326682592825e+00 3.327980043613e+00 3.329277834182e+00 3.330550148710e+00 3.331798796360e+00 3.333045459383e+00 3.334297492684e+00 3.335547186986e+00 3.336765654052e+00 3.337960703278e+00 3.339163452979e+00 3.340368061345e+00 3.341555867710e+00 3.342718427594e+00 3.343865530236e+00 3.345017587760e+00 3.346167316172e+00 3.347290713104e+00 3.348396352998e+00 3.349496248084e+00 3.350590893563e+00 3.351676563934e+00 3.352738950304e+00 3.353786475031e+00 3.354836696342e+00 3.355871298384e+00 3.356885054700e+00 3.357888824076e+00 3.358884293880e+00 3.359872958581e+00 3.360844091157e+00 3.361794953531e+00 3.362743498238e+00 3.363685332032e+00 3.364607986964e+00 3.365519467937e+00 3.366417715830e+00 3.367307679675e+00 3.368191068322e+00 3.369054818457e+00 3.369906410688e+00 3.370754224913e+00 3.371584994466e+00 3.372402546816e+00 3.373209985458e+00 3.374005442806e+00 3.374789366337e+00 3.375559756101e+00 3.376313671656e+00 3.377062875035e+00 3.377801418468e+00 3.378520276881e+00 3.379225826470e+00 3.379918584505e+00 3.380602682014e+00 3.381278815032e+00 3.381934617494e+00 3.382577033572e+00 3.383205678507e+00 3.383820118333e+00 3.384423614816e+00 3.385015567281e+00 3.385594428285e+00 3.386157494095e+00 3.386704120239e+00 3.387236122408e+00 3.387756830241e+00 3.388268423295e+00 3.388763297089e+00 3.389245395245e+00 3.389713014851e+00 3.390163449366e+00 3.390604504736e+00 3.391032849198e+00 3.391449475951e+00 3.391851914294e+00 3.392233940021e+00 3.392605588684e+00 3.392967914899e+00 3.393316767639e+00 3.393652827491e+00 3.393970631938e+00 3.394271977552e+00 3.394564114900e+00 3.394840964805e+00 3.395107727423e+00 3.395359605309e+00 3.395592523706e+00 3.395813451086e+00 3.396020628546e+00 3.396214507448e+00 3.396396220607e+00 3.396558043870e+00 3.396705848910e+00 3.396841102301e+00 3.396960974846e+00 3.397072009232e+00 3.397167023197e+00 3.397240872612e+00 3.397302780818e+00 3.397349995113e+00 3.397386499469e+00 3.397408709905e+00 3.397412312740e+00 3.397401315774e+00 3.397377637706e+00 3.397338173401e+00 3.397290436189e+00 3.397221874939e+00 3.397136397830e+00 3.397041561224e+00 3.396930309632e+00 3.396807956745e+00 3.396669393073e+00 3.396510910302e+00 3.396343499174e+00 3.396161715295e+00 3.395964326212e+00 3.395754205798e+00 3.395524743614e+00 3.395285084300e+00 3.395030828972e+00 3.394761023270e+00 3.394481728024e+00 3.394178798522e+00 3.393865921427e+00 3.393540562441e+00 3.393199295357e+00 3.392843633287e+00 3.392473705796e+00 3.392087427789e+00 3.391689857585e+00 3.391276418710e+00 3.390849839258e+00 3.390404308440e+00 3.389947394232e+00 3.389477673011e+00 3.388993061890e+00 3.388493062499e+00 3.387977943626e+00 3.387447807298e+00 3.386906779769e+00 3.386349609355e+00 3.385776252367e+00 3.385192471918e+00 3.384588085175e+00 3.383976776963e+00 3.383348421397e+00 3.382705518832e+00 3.382047257426e+00 3.381373300176e+00 3.380689510145e+00 3.379991622987e+00 3.379276206732e+00 3.378549620025e+00 3.377806515680e+00 3.377048596568e+00 3.376281354776e+00 3.375497413629e+00 3.374700182771e+00 3.373887923441e+00 3.373059364686e+00 3.372224136644e+00 3.371369114305e+00 3.370503701201e+00 3.369623820152e+00 3.368725753552e+00 3.367820524775e+00 3.366898127572e+00 3.365965587272e+00 3.365016108108e+00 3.364051604829e+00 3.363077508007e+00 3.362087766095e+00 3.361084814094e+00 3.360070761106e+00 3.359038211364e+00 3.357999180608e+00 3.356943102472e+00 3.355873606356e+00 3.354792326080e+00 3.353693500512e+00 3.352588710544e+00 3.351466552193e+00 3.350331900405e+00 3.349187047614e+00 3.348024876689e+00 3.346856838646e+00 3.345672358870e+00 3.344472383473e+00 3.343266101323e+00 3.342041964415e+00 3.340809373422e+00 3.339566647847e+00 3.338303472796e+00 3.337036730206e+00 3.335752866001e+00 3.334461194242e+00 3.333156430135e+00 3.331835386290e+00 3.330510677677e+00 3.329168755494e+00 3.327818361399e+00 3.326457754240e+00 3.325081095595e+00 3.323699964317e+00 3.322301563675e+00 3.320895822791e+00 3.319480045820e+00 3.318049269590e+00 3.316614156750e+00 3.315164031755e+00 3.313703926846e+00 3.312239327258e+00 3.310755321910e+00 3.309268270941e+00 3.307769179988e+00 3.306257603044e+00 3.304742254083e+00 3.303210378542e+00 3.301676572864e+00 3.300129774354e+00 3.298570465662e+00 3.297009085430e+00 3.295433014015e+00 3.293852006959e+00 3.292260596124e+00 3.290658471057e+00 3.289054713945e+00 3.287434453563e+00 3.285812173627e+00 3.284181675731e+00 3.282535259777e+00 3.280892642829e+00 3.279234916244e+00 3.277572587054e+00 3.275903256902e+00 3.274223096924e+00 3.272543151984e+00 3.270849151894e+00 3.269149600797e+00 3.267450166972e+00 3.265731221385e+00 3.264020716283e+00 3.262293093124e+00 3.260564508545e+00 3.258833494474e+00 3.257085836244e+00 3.255345094349e+00 3.253589828681e+00 3.251831564045e+00 3.250076417416e+00 3.248299885910e+00 3.246537084647e+00 3.244757098978e+00 3.242972768312e+00 3.241194353744e+00 3.239396230345e+00 3.237611460715e+00 3.235808229499e+00 3.234007922344e+00 3.232208343322e+00 3.230391949348e+00 3.228589483537e+00 3.226768157298e+00 3.224950177165e+00 3.223138234063e+00 3.221304538877e+00 3.219490704801e+00 3.217655150954e+00 3.215825723954e+00 3.213999538415e+00 3.212155293951e+00 3.210333108010e+00 3.208489741992e+00 3.206651901822e+00 3.204818313236e+00 3.202968192033e+00 3.201137825696e+00 3.199287880064e+00 3.197447879050e+00 3.195609629488e+00 3.193757756339e+00 3.191924882117e+00 3.190074383614e+00 3.188233086408e+00 3.186393612159e+00 3.184543948752e+00 3.182712437610e+00 3.180865622255e+00 3.179029514376e+00 3.177192589970e+00 3.175349635409e+00 3.173520830310e+00 3.171682195794e+00 3.169853212792e+00 3.168023562813e+00 3.166190765810e+00 3.164372454619e+00 3.162543990634e+00 3.160723125911e+00 3.158909087665e+00 3.157087586100e+00 3.155280098078e+00 3.153468485853e+00 3.151659423083e+00 3.149861679226e+00 3.148055936042e+00 3.146266066377e+00 3.144471732889e+00 3.142679593433e+00 3.140901988850e+00 3.139114593179e+00 3.137342961940e+00 3.135569415870e+00 3.133798893782e+00 3.132043921598e+00 3.130277049724e+00 3.128529342510e+00 3.126779190632e+00 3.125030928669e+00 3.123301174082e+00 3.121558841152e+00 3.119836211611e+00 3.118111917993e+00 3.116390059546e+00 3.114687912475e+00 3.112973455761e+00 3.111278142037e+00 3.109582446083e+00 3.107889282206e+00 3.106216687987e+00 3.104529220779e+00 3.102865149815e+00 3.101200554085e+00 3.099536988663e+00 3.097894371042e+00 3.096240539882e+00 3.094606126015e+00 3.092973570536e+00 3.091341785964e+00 3.089732004144e+00 3.088110780147e+00 3.086509631616e+00 3.084911622868e+00 3.083311591598e+00 3.081736919239e+00 3.080146041494e+00 3.078579347387e+00 3.077017855317e+00 3.075451185222e+00 3.073910306431e+00 3.072357023028e+00 3.070822856643e+00 3.069295296922e+00 3.067763496183e+00 3.066257565123e+00 3.064737585052e+00 3.063239450721e+00 3.061749771970e+00 3.060248545977e+00 3.058779890910e+00 3.057294705113e+00 3.055831486129e+00 3.054374185138e+00 3.052910128232e+00 3.051476590373e+00 3.050025588408e+00 3.048595601584e+00 3.047173306358e+00 3.045741784525e+00 3.044342989798e+00 3.042925693718e+00 3.041527954774e+00 3.040143294819e+00 3.038743988505e+00 3.037375687582e+00 3.035994177028e+00 3.034626321784e+00 3.033273688814e+00 3.031905331468e+00 3.030572731325e+00 3.029219862915e+00 3.027882995794e+00 3.026561807642e+00 3.025221741537e+00 3.023920001295e+00 3.022596896908e+00 3.021292193145e+00 3.019999230217e+00 3.018687271614e+00 3.017415047611e+00 3.016118663359e+00 3.014841586529e+00 3.013576591738e+00 3.012289979777e+00 3.011045579765e+00 3.009775724944e+00 3.008521729389e+00 3.007284997890e+00 3.006023815810e+00 3.004801351542e+00 3.003558392371e+00 3.002326110713e+00 3.001113910759e+00 2.999873300633e+00 2.998674446433e+00 2.997450555227e+00 2.996241962870e+00 2.995049856280e+00 2.993829332388e+00 2.992652228317e+00 2.991448190669e+00 2.990256781555e+00 2.989085498686e+00 2.987883014470e+00 2.986722881662e+00 2.985536904905e+00 2.984361994053e+00 2.983207713945e+00 2.982019768682e+00 2.980876343258e+00 2.979705851144e+00 2.978544245173e+00 2.977405906383e+00 2.976232236734e+00 2.975101817269e+00 2.973945084719e+00 2.972796469911e+00 2.971671291258e+00 2.970507319939e+00 2.969390923333e+00 2.968244774062e+00 2.967105426055e+00 2.965993823569e+00 2.964838355610e+00 2.963731881415e+00 2.962597397156e+00 2.961468295294e+00 2.960363581822e+00 2.959219295456e+00 2.958121956016e+00 2.956995124464e+00 2.955874732261e+00 2.954780382234e+00 2.953642394550e+00 2.952556404681e+00 2.951436195435e+00 2.950322004987e+00 2.949237477079e+00 2.948106436263e+00 2.947026051442e+00 2.945916094727e+00 2.944811065646e+00 2.943735565242e+00 2.942610362612e+00 2.941539945981e+00 2.940438012491e+00 2.939338413035e+00 2.938272926219e+00 2.937158001296e+00 2.936094129338e+00 2.935002486555e+00 2.933911910406e+00 2.932856359313e+00 2.931750333267e+00 2.930698251761e+00 2.929615685728e+00 2.928535548220e+00 2.927492300584e+00 2.926396234995e+00 2.925355279515e+00 2.924287793076e+00 2.923217460037e+00 2.922187187058e+00 2.921103321123e+00 2.920075390205e+00 2.919021668805e+00 2.917966831508e+00 2.916951782519e+00 2.915882025040e+00 2.914870073534e+00 2.913833196070e+00 2.912792122809e+00 2.911795405154e+00 2.910743939798e+00 2.909749828091e+00 2.908728392299e+00 2.907709602896e+00 2.906729292427e+00 2.905698566554e+00 2.904725555798e+00 2.903724973423e+00 2.902723240268e+00 2.901768706366e+00 2.900756726821e+00 2.899804517450e+00 2.898830515176e+00 2.897850309851e+00 2.896919400107e+00 2.895932449857e+00 2.895003309168e+00 2.894052552005e+00 2.893097774020e+00 2.892192258741e+00 2.891230832209e+00 2.890328487720e+00 2.889404459548e+00 2.888476117373e+00 2.887596262713e+00 2.886662015516e+00 2.885784563631e+00 2.884889698391e+00 2.883986261236e+00 2.883136572287e+00 2.882227813067e+00 2.881380520226e+00 2.880513807897e+00 2.879636294819e+00 2.878813712537e+00 2.877933229783e+00 2.877109920721e+00 2.876272414600e+00 2.875421359670e+00 2.874624823914e+00 2.873772459374e+00 2.872975071741e+00 2.872162213346e+00 2.871335884234e+00 2.870563854342e+00 2.869735044172e+00 2.868957396243e+00 2.868169530775e+00 2.867364049914e+00 2.866612294278e+00 2.865803159045e+00 2.865047409145e+00 2.864274297285e+00 2.863485842320e+00 2.862748766993e+00 2.861954022253e+00 2.861206332001e+00 2.860446713063e+00 2.859667543640e+00 2.858937143079e+00 2.858151247517e+00 2.857408272127e+00 2.856649459302e+00 2.855869726658e+00 2.855137172239e+00 2.854345345204e+00 2.853593922634e+00 2.852827640285e+00 2.852035232471e+00 2.851287688618e+00 2.850481984602e+00 2.849710834148e+00 2.848922783381e+00 2.848103703707e+00 2.847327726433e+00 2.846487973278e+00 2.845680846482e+00 2.844855913017e+00 2.843994835876e+00 2.843171660419e+00 2.842285651507e+00 2.841424317567e+00 2.840542412159e+00 2.839620406269e+00 2.838732507735e+00 2.837777945824e+00 2.836841922670e+00 2.835881655956e+00 2.834879563179e+00 2.833905129734e+00 2.832860016103e+00 2.831828652282e+00 2.830769310337e+00 2.829662324305e+00 2.828576194341e+00 2.827416979715e+00 2.826264712954e+00 2.825082687282e+00 2.823845793710e+00 2.822624389451e+00 2.821327399702e+00 2.820028578045e+00 2.818696131988e+00 2.817303932094e+00 2.815919990584e+00 2.814457255835e+00 2.812983866975e+00 2.811474561881e+00 2.809899125459e+00 2.808326261590e+00 2.806668376795e+00 2.804995447655e+00 2.803279721903e+00 2.801490057026e+00 2.799698602149e+00 2.797819438343e+00 2.795912824958e+00 2.793961787481e+00 2.791931388815e+00 2.789890826887e+00 2.787760610778e+00 2.785595007905e+00 2.783376778892e+00 2.781075610253e+00 2.778755225905e+00 2.776342180727e+00 2.773886240243e+00 2.771373658937e+00 2.768772735790e+00 2.766142313423e+00 2.763417838534e+00 2.760641008418e+00 2.757804305875e+00 2.754873297451e+00 2.751907632992e+00 2.748840219950e+00 2.745715837439e+00 2.742526585494e+00 2.739237797665e+00 2.735907494285e+00 2.732475546486e+00 2.728976082907e+00 2.725407997495e+00 2.721738077521e+00 2.718018861361e+00 2.714195996275e+00 2.710298722268e+00 2.706332300875e+00 2.702258233533e+00 2.698130841597e+00 2.693898382054e+00 2.689587174994e+00 2.685202530406e+00 2.680708891619e+00 2.676155689035e+00 2.671497839445e+00 2.666758165147e+00 2.661941816574e+00 2.657017379990e+00 2.652029428698e+00 2.646935848866e+00 2.641759784202e+00 2.636505252932e+00 2.631141224799e+00 2.625711404156e+00 2.620179838086e+00 2.614561450725e+00 2.608865721829e+00 2.603064353841e+00 2.597192927349e+00 2.591223265864e+00 2.585166706066e+00 2.579031562490e+00 2.572794853972e+00 2.566486277743e+00 2.560084483927e+00 2.553596543515e+00 2.547031119979e+00 2.540367525482e+00 2.533635484434e+00 2.526810569912e+00 2.519904489002e+00 2.512922425155e+00 2.505847473163e+00 2.498703533410e+00 2.491474694088e+00 2.484167930296e+00 2.476787806354e+00 2.469322906688e+00 2.461791825570e+00 2.454177924512e+00 2.446494058505e+00 2.438741367662e+00 2.430907445872e+00 2.423013449987e+00 2.415045094456e+00 2.407009989672e+00 2.398910701291e+00 2.390741201650e+00 2.382512723111e+00 2.374217402297e+00 2.365862115267e+00 2.357447830964e+00 2.348969204402e+00 2.340435143178e+00 2.331843555896e+00 2.323195553168e+00 2.314491196120e+00 2.305734385600e+00 2.296924467323e+00 2.288059536926e+00 2.279147415150e+00 2.270180838618e+00 2.261164375023e+00 2.252100331396e+00 2.242983258830e+00 2.233823845597e+00 2.224612475385e+00 2.215356062077e+00 2.206051028586e+00 2.196698301958e+00 2.187303075317e+00 2.177856331430e+00 2.168366715568e+00 2.158828105534e+00 2.149241121498e+00 2.139613830097e+00 2.129931530218e+00 2.120208267563e+00 2.110434868663e+00 2.100612524796e+00 2.090745872570e+00 2.080821472406e+00 2.070855583148e+00 2.060835088224e+00 2.050761818117e+00 2.040642975190e+00 2.030463961976e+00 2.020239096220e+00 2.009955648344e+00 1.999614191605e+00 1.989225799888e+00 1.978769038421e+00 1.968265442176e+00 1.957694822015e+00 1.947066303414e+00 1.936384775545e+00 1.925628742946e+00 1.914825671213e+00 1.903949602233e+00 1.893009176081e+00 1.882015560163e+00 1.870939826519e+00 1.859816811949e+00 1.848616466339e+00 1.837349781290e+00 1.826030286242e+00 1.814624607634e+00 1.803172362372e+00 1.791643666489e+00 1.780043698390e+00 1.768396814328e+00 1.756661368154e+00 1.744883502690e+00 1.733031083082e+00 1.721113569757e+00 1.709154061042e+00 1.697108214506e+00 1.685030534743e+00 1.672885507084e+00 1.660678183919e+00 1.648444328281e+00 1.636131350151e+00 1.623796284276e+00 1.611408612441e+00 1.598969319671e+00 1.586519767552e+00 1.574002636330e+00 1.561481971751e+00 1.548923188247e+00 1.536328232809e+00 1.523746596901e+00 1.511107760544e+00 1.498490456662e+00 1.485854112103e+00 1.473199003786e+00 1.460583118390e+00 1.447931965687e+00 1.435320884841e+00 1.422718533662e+00 1.410115726471e+00 1.397581849675e+00 1.385031893886e+00 1.372550292438e+00 1.360108419544e+00 1.347688297645e+00 1.335367149425e+00 1.323056534770e+00 1.310844696568e+00 1.298705138719e+00 1.286613651115e+00 1.274660941636e+00 1.262751452223e+00 1.250973190638e+00 1.239310807580e+00 1.227728542457e+00 1.216333151583e+00 1.205022219653e+00 1.193887523545e+00 1.182921570407e+00 1.172079658492e+00 1.161482591187e+00 1.151023888811e+00 1.140798106080e+00 1.130808898540e+00 1.121003169261e+00 1.111512720238e+00 1.102232704310e+00 1.093255012583e+00 1.084592789976e+00 1.076190076544e+00 1.068183566625e+00 1.060469648496e+00 1.053140119880e+00 1.046216942937e+00 1.039631900402e+00 1.033533460807e+00 1.027814198723e+00 1.022558230564e+00 1.017795374987e+00 1.013448157629e+00 1.009665024318e+00 1.006333779335e+00 1.003531035999e+00 1.001287391574e+00 9.995103088853e-01 9.983472764685e-01 9.976779177635e-01 9.975635428015e-01 9.980350694848e-01 9.989829645777e-01 1.000545654006e+00 1.002599854911e+00 1.005184292441e+00 1.008331906263e+00 1.011915956787e+00 1.016063764413e+00 1.020652061212e+00 1.025698435816e+00 1.031238257279e+00 1.037133979171e+00 1.043502552729e+00 1.050227261085e+00 1.057304404818e+00 1.064780618295e+00 1.072512549043e+00 1.080604867932e+00 1.088958183952e+00 1.097556886455e+00 1.106448872320e+00 1.115504153847e+00 1.124813020684e+00 1.134296602944e+00 1.143926059979e+00 1.153759684702e+00 1.163680725887e+00 1.173759782586e+00 1.183946091051e+00 1.194200860004e+00 1.204582317181e+00 1.214992629659e+00 1.225481771916e+00 1.236018446494e+00 1.246560314345e+00 1.257154596835e+00 1.267722364564e+00 1.278295407749e+00 1.288846464638e+00 1.299337729741e+00 1.309799215901e+00 1.320167207207e+00 1.330450016364e+00 1.340631831212e+00 1.350665163996e+00 1.360568228198e+00 1.370287423436e+00 1.379818816102e+00 1.389139751388e+00 1.398219368958e+00 1.407045241917e+00 1.415587530822e+00 1.423830234367e+00 1.431750426129e+00 1.439328224683e+00 1.446544161347e+00 1.453381675354e+00 1.459828116504e+00 1.465860024153e+00 1.471480634356e+00 1.476668439552e+00 1.481421740151e+00 1.485745785072e+00 1.489617916232e+00 1.493069302279e+00 1.496080461222e+00 1.498669878958e+00 1.500863792223e+00 1.502641317360e+00 1.504060148182e+00 1.505110095494e+00 1.505817654676e+00 1.506227431169e+00 1.506321922135e+00 1.506169424942e+00 1.505767903083e+00 1.505138261094e+00 1.504337439156e+00 1.503335831265e+00 1.502202475604e+00 1.500926279168e+00 1.499519122095e+00 1.498028142674e+00 1.496404942641e+00 1.494710797508e+00 1.492916746691e+00 1.491010280412e+00 1.489036314197e+00 1.486919146292e+00 1.484705934291e+00 1.482362246446e+00 1.479853528653e+00 1.477222194039e+00 1.474383586592e+00 1.471380547889e+00 1.468183413450e+00 1.464749484143e+00 1.461137580678e+00 1.457267745381e+00 1.453186559858e+00 1.448887049972e+00 1.444337557638e+00 1.439604292753e+00 1.434636927327e+00 1.429481177188e+00 1.424152582102e+00 1.418629387815e+00 1.412980929296e+00 1.407168571153e+00 1.401237154629e+00 1.395196506571e+00 1.389027341451e+00 1.382777942313e+00 1.376405546609e+00 1.369937959023e+00 1.363359125233e+00 1.356639617435e+00 1.349805055031e+00 1.342787896293e+00 1.335609053273e+00 1.328229717634e+00 1.320619056189e+00 1.312797769138e+00 1.304696149099e+00 1.296353581150e+00 1.287745872258e+00 1.278861272002e+00 1.269764798420e+00 1.260413655380e+00 1.250899565009e+00 1.241246180470e+00 1.231487370204e+00 1.221752485519e+00 1.212042810698e+00 1.202497424619e+00 1.193191503560e+00 1.184185104926e+00 1.175636759102e+00 1.167563267365e+00 1.160097601207e+00 1.153312100710e+00 1.147236691878e+00 1.141985083288e+00 1.137545210698e+00 1.133975446271e+00 1.131293071780e+00 1.129476217123e+00 1.128563019693e+00 1.128501471518e+00 1.129309419119e+00 1.130962598143e+00 1.133445231235e+00 1.136779763705e+00 1.140933046315e+00 1.145961043111e+00 1.151861483314e+00 1.158673686138e+00 1.166460906931e+00 1.175223791098e+00 1.185056943314e+00 1.195964095191e+00 1.207981630077e+00 1.221143930698e+00 1.235400171793e+00 1.250768334197e+00 1.267145228862e+00 1.284455974954e+00 1.302598326707e+00 1.321374413739e+00 1.340672282440e+00 1.360243414802e+00 1.379894349926e+00 1.399426805172e+00 1.418553281255e+00 1.437117748702e+00 1.454855723029e+00 1.471564593362e+00 1.487104438426e+00 1.501239050073e+00 1.513893328909e+00 1.524926565809e+00 1.534241615175e+00 1.541821932336e+00 1.547578662499e+00 1.551547328721e+00 1.553711112154e+00 1.554087089542e+00 1.552743397694e+00 1.549670147710e+00 1.544965068201e+00 1.538651711774e+00 1.530773753862e+00 1.521418414938e+00 1.510587788706e+00 1.498384065805e+00 1.484849574802e+00 1.470058844980e+00 1.454138347575e+00 1.437165704822e+00 1.419337274080e+00 1.400810321221e+00 1.381807572243e+00 1.362621728893e+00 1.343483557096e+00 1.324760860278e+00 1.306745364579e+00 1.289744930105e+00 1.274090273938e+00 1.259965289094e+00 1.247597277609e+00 1.237036874317e+00 1.228257760844e+00 1.221169934489e+00 1.215473694902e+00 1.210889043010e+00 1.206978436911e+00 1.203275753272e+00 1.199352354374e+00 1.194706338740e+00 1.188994074586e+00 1.181894286966e+00 1.173223350581e+00 1.162978773953e+00 1.151238492120e+00 1.138350956630e+00 1.124748402714e+00 1.111052899956e+00 1.098041801603e+00 1.086489605428e+00 1.077296718528e+00 1.071223586116e+00 1.068925432407e+00 1.070882660769e+00 1.077222383556e+00 1.087882405428e+00 1.102417105671e+00 1.120175869421e+00 1.140334720657e+00 1.161884135853e+00 1.183869922767e+00 1.205287945517e+00 1.225249619088e+00 1.243008544797e+00 1.257918383439e+00 1.269579172862e+00 1.277701361148e+00 1.282210455220e+00 1.283218621821e+00 1.280936157239e+00 1.275790251322e+00 1.268247099293e+00 1.258885607903e+00 1.248341088339e+00 1.237196094602e+00 1.223387100338e+00 1.203906704085e+00 1.189228223824e+00 1.185947017568e+00 1.190400923936e+00 1.192368013555e+00 1.184936726588e+00 1.170851978246e+00 1.160091539922e+00 1.160658303960e+00 1.170749256512e+00 1.180544704059e+00 1.181713905630e+00 1.174992964490e+00 1.169364009801e+00 1.173682292145e+00 1.188067909087e+00 1.203730267066e+00 1.211344099045e+00 1.209372872591e+00 1.204933444880e+00 1.206815681357e+00 1.216746042170e+00 1.227317918638e+00 1.228656879520e+00 1.216982012240e+00 1.197451624835e+00 1.179148649146e+00 1.166457442728e+00 1.154794946841e+00 1.135083373640e+00 1.102504100064e+00 1.061531518326e+00 1.022966930951e+00 9.949785153832e-01 9.761276504433e-01 9.579323169917e-01 9.345121308523e-01 9.095125704017e-01 8.937677597030e-01 8.949386977396e-01 9.092139428730e-01 9.246894072504e-01 9.323594052982e-01 9.332100342133e-01 9.358848703255e-01 9.472188613491e-01 9.644754051524e-01 9.775197150896e-01 9.782462989473e-01 9.678358948138e-01 9.559389114000e-01 9.522042333950e-01 9.570840693448e-01 9.614900199015e-01 9.557165325030e-01 9.382763782574e-01 9.171173089706e-01 9.023002161893e-01 8.960434995099e-01 8.903291584843e-01 8.752605441295e-01 8.496150508821e-01 8.243061328351e-01 8.153808657789e-01 8.306849626672e-01 8.636707083950e-01 9.018954395046e-01 9.383678420796e-01 9.602002009721e-01 9.000016116427e-01 8.559512327268e-01 8.625401704553e-01 8.589033851498e-01 8.213374202221e-01 8.263355081958e-01 9.277624027945e-01 1.038933871184e+00 1.054953693710e+00 9.744332200739e-01 9.163436754160e-01 9.869208505625e-01 1.098796003013e+00 1.106559904765e+00 9.796820204314e-01 8.482345151236e-01 9.054515175992e-01 1.089369372050e+00 1.196315827811e+00 1.145760554221e+00 1.006607765695e+00 9.438949087865e-01 1.020157177333e+00 1.099122937317e+00 1.064918775571e+00 9.355717950056e-01 8.438333343105e-01 8.910984837207e-01 9.891879870435e-01 1.016199844368e+00 9.562185826313e-01 8.862479623136e-01 8.824875175110e-01 9.134742941335e-01 8.929150263241e-01 7.941018559325e-01 6.892767170203e-01 6.998616338260e-01 8.176413838804e-01 9.161024970395e-01 9.166656526059e-01 8.256756860829e-01 7.247995365286e-01 7.144783675539e-01 7.829312578193e-01 8.303236154495e-01 8.120681526161e-01 7.824087437816e-01 8.334604607770e-01 9.484275378199e-01 1.011894270130e+00 9.461768804186e-01 7.837530238784e-01 7.016349906316e-01 8.392381615647e-01 1.029835135206e+00 1.096494489451e+00 1.007274012600e+00 8.676692575160e-01 8.466373845898e-01 9.402235786905e-01 9.883907672981e-01 9.312159942532e-01 8.725880651853e-01 9.473942806914e-01 1.078964811347e+00 1.095851685256e+00 9.459109999098e-01 7.754426290180e-01 8.533587008822e-01 1.086319332486e+00 1.191831941926e+00 1.066099218282e+00 8.168468289065e-01 7.751283435718e-01 1.010558307891e+00 1.175280308425e+00 1.095532148304e+00 8.352140699117e-01 7.240008603900e-01 9.571284120261e-01 1.171282387904e+00 1.135591777788e+00 8.641996776952e-01 6.377598143769e-01 8.158605970812e-01 1.072873619609e+00 1.102798156005e+00 8.802361828844e-01 6.232388026382e-01 7.170919911739e-01 9.598532183678e-01 1.015302083690e+00 8.361982355211e-01 6.269828677633e-01 7.367529401381e-01 9.803196919814e-01 1.050721996244e+00 8.990800756895e-01 7.110930086268e-01 7.973642348195e-01 1.028226445855e+00 1.114686732017e+00 9.916558459525e-01 8.099278026353e-01 8.391402629895e-01 1.023769136679e+00 1.098626085487e+00 9.768953906722e-01 7.874124523908e-01 8.028779896887e-01 9.965728561143e-01 1.097996641236e+00 1.001553777671e+00 8.030157726153e-01 7.638422823285e-01 9.436618344512e-01 1.090787413772e+00 1.071188361701e+00 9.295370519942e-01 8.363912590662e-01 9.016894933386e-01 1.007319476152e+00 1.029006526289e+00 9.714885958978e-01 9.226719467732e-01 9.482464103539e-01
 2.820993199957e+00 2.822268613922e+00 2.826924754269e+00 2.831662881718e+00 2.833115970296e+00 2.832543904481e+00 2.833994646226e+00 2.838619294184e+00 2.843094158224e+00 2.844324620076e+00 2.843812629089e+00 2.845535310973e+00 2.850295594901e+00 2.854561368236e+00 2.855535232295e+00 2.855149726080e+00 2.857284377589e+00 2.862220069384e+00 2.866268994962e+00 2.867040177986e+00 2.866804086577e+00 2.869283396357e+00 2.874395214170e+00 2.878350992595e+00 2.878962855575e+00 2.878752632212e+00 2.881464694684e+00 2.886777050422e+00 2.890706317749e+00 2.891154939154e+00 2.890874336885e+00 2.893641507772e+00 2.898996576237e+00 2.902841499345e+00 2.903125056882e+00 2.902717205605e+00 2.905446364644e+00 2.910731780841e+00 2.914376236355e+00 2.914460789724e+00 2.914047721277e+00 2.916866119881e+00 2.922030366212e+00 2.925335895425e+00 2.925234058341e+00 2.924998509242e+00 2.928047250193e+00 2.933090102149e+00 2.936013519232e+00 2.935761508247e+00 2.935819987761e+00 2.939199260531e+00 2.944136122448e+00 2.946675786889e+00 2.946343208110e+00 2.946760010112e+00 2.950431159122e+00 2.955211073345e+00 2.957431265748e+00 2.957100760396e+00 2.957835479305e+00 2.961685811590e+00 2.966272846140e+00 2.968248572785e+00 2.967996912571e+00 2.968999213098e+00 2.972887778639e+00 2.977232100877e+00 2.979052019724e+00 2.978942751532e+00 2.980133005888e+00 2.983947497599e+00 2.988053027611e+00 2.989800773592e+00 2.989866449126e+00 2.991183065494e+00 2.994857733315e+00 2.998739624557e+00 3.000490530785e+00 3.000747067677e+00 3.002118527941e+00 3.005601526892e+00 3.009302279044e+00 3.011121018526e+00 3.011564223604e+00 3.012942761550e+00 3.016204518122e+00 3.019752610446e+00 3.021685252911e+00 3.022323988919e+00 3.023661563513e+00 3.026678456289e+00 3.030102995631e+00 3.032189407526e+00 3.033022409234e+00 3.034300046305e+00 3.037052460469e+00 3.040353176024e+00 3.042615232635e+00 3.043659292425e+00 3.044862324308e+00 3.047323015269e+00 3.050482356383e+00 3.052921413638e+00 3.054202335403e+00 3.055352490128e+00 3.057498291229e+00 3.060461976466e+00 3.063055866488e+00 3.064608324223e+00 3.065760162422e+00 3.067600660578e+00 3.070305552553e+00 3.072987773810e+00 3.074840494488e+00 3.076099520446e+00 3.077692401807e+00 3.080083998367e+00 3.082752901438e+00 3.084884241768e+00 3.086350010604e+00 3.087804546084e+00 3.089863349487e+00 3.092392493590e+00 3.094722519447e+00 3.096454555674e+00 3.097894381639e+00 3.099656499194e+00 3.101933979010e+00 3.104320683162e+00 3.106314563537e+00 3.107877117438e+00 3.109451068231e+00 3.111426960389e+00 3.113711623990e+00 3.115878252610e+00 3.117656492020e+00 3.119211203165e+00 3.120932237178e+00 3.122988051783e+00 3.125170712643e+00 3.127149790608e+00 3.128835030466e+00 3.130442529739e+00 3.132239536044e+00 3.134269803615e+00 3.136320741237e+00 3.138175660671e+00 3.139835052188e+00 3.141482629578e+00 3.143288484344e+00 3.145240758237e+00 3.147181658132e+00 3.148968013744e+00 3.150625961688e+00 3.152287786431e+00 3.154062132226e+00 3.155940648694e+00 3.157809612025e+00 3.159569162232e+00 3.161230351808e+00 3.162888773016e+00 3.164631046415e+00 3.166452577867e+00 3.168275743191e+00 3.170009497809e+00 3.171664300654e+00 3.173309364593e+00 3.175011998177e+00 3.176775648496e+00 3.178534172197e+00 3.180225577997e+00 3.181852153024e+00 3.183469193104e+00 3.185122212823e+00 3.186808461441e+00 3.188488671998e+00 3.190121355478e+00 3.191713183529e+00 3.193298413517e+00 3.194903304405e+00 3.196516010310e+00 3.198122908153e+00 3.199702809194e+00 3.201265935387e+00 3.202826180961e+00 3.204383567602e+00 3.205931342590e+00 3.207471002703e+00 3.209003025038e+00 3.210531756792e+00 3.212054731512e+00 3.213555521206e+00 3.215037127360e+00 3.216516520179e+00 3.218000168834e+00 3.219484149667e+00 3.220949447500e+00 3.222388579233e+00 3.223814040937e+00 3.225251251398e+00 3.226687906491e+00 3.228109152093e+00 3.229509140758e+00 3.230893718901e+00 3.232282980282e+00 3.233675626867e+00 3.235050544326e+00 3.236400846134e+00 3.237739680593e+00 3.239084358666e+00 3.240432543233e+00 3.241760929221e+00 3.243062284394e+00 3.244354707282e+00 3.245653667998e+00 3.246954083999e+00 3.248232908769e+00 3.249491390873e+00 3.250739964837e+00 3.251995319385e+00 3.253248409466e+00 3.254477408049e+00 3.255688886392e+00 3.256900834664e+00 3.258114651106e+00 3.259317654057e+00 3.260495402582e+00 3.261661044768e+00 3.262836100524e+00 3.264009568385e+00 3.265157476866e+00 3.266284316727e+00 3.267405968939e+00 3.268534249523e+00 3.269659970833e+00 3.270754966337e+00 3.271828323067e+00 3.272908098851e+00 3.273987203083e+00 3.275051129580e+00 3.276090882917e+00 3.277113747468e+00 3.278141720706e+00 3.279168595200e+00 3.280165080427e+00 3.281147189222e+00 3.282124386829e+00 3.283094155297e+00 3.284056268337e+00 3.284992963326e+00 3.285917783936e+00 3.286842072745e+00 3.287752122236e+00 3.288641299452e+00 3.289522519319e+00 3.290392776627e+00 3.291255577722e+00 3.292103757483e+00 3.292929442313e+00 3.293749769690e+00 3.294569293286e+00 3.295367863737e+00 3.296153070944e+00 3.296927187644e+00 3.297691301880e+00 3.298449072740e+00 3.299187533442e+00 3.299913986847e+00 3.300635621813e+00 3.301342093194e+00 3.302034442492e+00 3.302716038729e+00 3.303385205884e+00 3.304043934949e+00 3.304686700584e+00 3.305313549744e+00 3.305939157833e+00 3.306550956185e+00 3.307144853197e+00 3.307722237482e+00 3.308287938375e+00 3.308845609333e+00 3.309393517724e+00 3.309925512824e+00 3.310439554990e+00 3.310943504314e+00 3.311431199242e+00 3.311906910429e+00 3.312372115120e+00 3.312822025982e+00 3.313257981529e+00 3.313677326716e+00 3.314081154298e+00 3.314475832723e+00 3.314859816406e+00 3.315227292047e+00 3.315582887683e+00 3.315919215588e+00 3.316241061000e+00 3.316554471802e+00 3.316853151361e+00 3.317144541540e+00 3.317418112527e+00 3.317671165208e+00 3.317913374814e+00 3.318145080594e+00 3.318363802718e+00 3.318571265272e+00 3.318759028235e+00 3.318932337687e+00 3.319094737752e+00 3.319241594134e+00 3.319379078440e+00 3.319500531053e+00 3.319602172853e+00 3.319691115635e+00 3.319766824716e+00 3.319831283084e+00 3.319882097993e+00 3.319915341745e+00 3.319930859614e+00 3.319936295588e+00 3.319923810134e+00 3.319901365267e+00 3.319862100761e+00 3.319804634139e+00 3.319737388319e+00 3.319652112890e+00 3.319554159947e+00 3.319444586987e+00 3.319314554076e+00 3.319170482656e+00 3.319014554495e+00 3.318839430588e+00 3.318657022618e+00 3.318455507545e+00 3.318238193084e+00 3.318008119952e+00 3.317760955234e+00 3.317503976036e+00 3.317230339355e+00 3.316938018395e+00 3.316634675223e+00 3.316315913947e+00 3.315984616493e+00 3.315639540827e+00 3.315273639142e+00 3.314896705718e+00 3.314505502190e+00 3.314099164410e+00 3.313680764956e+00 3.313243081107e+00 3.312792633838e+00 3.312328700716e+00 3.311849768981e+00 3.311357637751e+00 3.310847195513e+00 3.310323265836e+00 3.309786397946e+00 3.309233191055e+00 3.308665907731e+00 3.308083828537e+00 3.307485922926e+00 3.306877682435e+00 3.306250251999e+00 3.305610846091e+00 3.304955548640e+00 3.304282101731e+00 3.303601697623e+00 3.302902060706e+00 3.302186926013e+00 3.301459699605e+00 3.300716119405e+00 3.299959127243e+00 3.299188257976e+00 3.298401364743e+00 3.297602240937e+00 3.296784457514e+00 3.295954011000e+00 3.295112986847e+00 3.294251841778e+00 3.293379802694e+00 3.292491678646e+00 3.291589457854e+00 3.290675393930e+00 3.289743062004e+00 3.288802049926e+00 3.287842536028e+00 3.286867357387e+00 3.285882657804e+00 3.284880875457e+00 3.283867956090e+00 3.282838676593e+00 3.281793325738e+00 3.280738635105e+00 3.279667406529e+00 3.278583122765e+00 3.277484151826e+00 3.276369067105e+00 3.275244736024e+00 3.274104438799e+00 3.272949948521e+00 3.271784134725e+00 3.270598857547e+00 3.269407343813e+00 3.268195995794e+00 3.266973308749e+00 3.265739034451e+00 3.264486650741e+00 3.263228985322e+00 3.261954319127e+00 3.260660933286e+00 3.259362803047e+00 3.258042711673e+00 3.256718143871e+00 3.255377758460e+00 3.254021662030e+00 3.252656889217e+00 3.251275334403e+00 3.249885076480e+00 3.248482486021e+00 3.247061921364e+00 3.245635597660e+00 3.244191515683e+00 3.242739413114e+00 3.241275953756e+00 3.239795607464e+00 3.238308259166e+00 3.236804882725e+00 3.235291313203e+00 3.233770198677e+00 3.232229912629e+00 3.230685819693e+00 3.229124802474e+00 3.227553598846e+00 3.225975651938e+00 3.224378927824e+00 3.222781047808e+00 3.221164570815e+00 3.219538532208e+00 3.217905918319e+00 3.216256752073e+00 3.214604703998e+00 3.212937338075e+00 3.211260078901e+00 3.209576675617e+00 3.207875967176e+00 3.206173651035e+00 3.204457838448e+00 3.202731223733e+00 3.201000369345e+00 3.199252889139e+00 3.197502630096e+00 3.195741551283e+00 3.193969374737e+00 3.192192170117e+00 3.190402346750e+00 3.188607560442e+00 3.186805120680e+00 3.184991173616e+00 3.183173972964e+00 3.181342388526e+00 3.179508018182e+00 3.177667169373e+00 3.175810202776e+00 3.173957233058e+00 3.172089603668e+00 3.170218156574e+00 3.168344120144e+00 3.166453028326e+00 3.164565434058e+00 3.162664642383e+00 3.160760808960e+00 3.158854911870e+00 3.156932745924e+00 3.155017598679e+00 3.153085762842e+00 3.151151102515e+00 3.149219824933e+00 3.147269276945e+00 3.145328447226e+00 3.143373409842e+00 3.141415562547e+00 3.139459111749e+00 3.137484187535e+00 3.135524529127e+00 3.133546476000e+00 3.131566107498e+00 3.129594217939e+00 3.127599159785e+00 3.125622504826e+00 3.123625812280e+00 3.121631655513e+00 3.119641554185e+00 3.117634652405e+00 3.115643491291e+00 3.113633055683e+00 3.111629738328e+00 3.109628690744e+00 3.107609552902e+00 3.105610936352e+00 3.103590889599e+00 3.101580802569e+00 3.099571748574e+00 3.097547532694e+00 3.095543674259e+00 3.093520014600e+00 3.091506510490e+00 3.089494848858e+00 3.087471400151e+00 3.085465341743e+00 3.083442957994e+00 3.081431753234e+00 3.079421659452e+00 3.077401134757e+00 3.075398070341e+00 3.073380988689e+00 3.071375445264e+00 3.069372015880e+00 3.067359878733e+00 3.065365174725e+00 3.063358359849e+00 3.061361913254e+00 3.059369241297e+00 3.057370750966e+00 3.055384270730e+00 3.053394843279e+00 3.051410344086e+00 3.049432565949e+00 3.047451506669e+00 3.045483160320e+00 3.043510459336e+00 3.041545394357e+00 3.039587621272e+00 3.037623857679e+00 3.035677673005e+00 3.033728920790e+00 3.031783247981e+00 3.029851224345e+00 3.027912334464e+00 3.025989830658e+00 3.024067676593e+00 3.022145830119e+00 3.020243168261e+00 3.018330097602e+00 3.016436498718e+00 3.014542360656e+00 3.012651269214e+00 3.010779614749e+00 3.008899367326e+00 3.007038416651e+00 3.005177750405e+00 3.003318793717e+00 3.001482171169e+00 2.999633786105e+00 2.997808629151e+00 2.995983839889e+00 2.994161246278e+00 2.992361496709e+00 2.990552896921e+00 2.988764231756e+00 2.986978887176e+00 2.985197808571e+00 2.983435193915e+00 2.981667548421e+00 2.979917968829e+00 2.978175912794e+00 2.976433722038e+00 2.974713512746e+00 2.972989125259e+00 2.971282635361e+00 2.969585165984e+00 2.967885609885e+00 2.966211669517e+00 2.964530844939e+00 2.962868261351e+00 2.961215521271e+00 2.959562646008e+00 2.957934939095e+00 2.956298592919e+00 2.954683673192e+00 2.953080320556e+00 2.951470133245e+00 2.949890401316e+00 2.948304032474e+00 2.946735118840e+00 2.945176853123e+00 2.943616350884e+00 2.942087514338e+00 2.940546907152e+00 2.939026094936e+00 2.937520055278e+00 2.936005935387e+00 2.934524730374e+00 2.933033839244e+00 2.931561460212e+00 2.930104638256e+00 2.928638367877e+00 2.927207793394e+00 2.925766029245e+00 2.924341791856e+00 2.922933790885e+00 2.921515697955e+00 2.920134194705e+00 2.918740399424e+00 2.917364401724e+00 2.916007057454e+00 2.914635917581e+00 2.913304090110e+00 2.911958490975e+00 2.910630576774e+00 2.909321455242e+00 2.907998255856e+00 2.906713699980e+00 2.905415047373e+00 2.904134871300e+00 2.902873121495e+00 2.901595799859e+00 2.900360171627e+00 2.899108054402e+00 2.897871765995e+00 2.896660909912e+00 2.895425556300e+00 2.894235437966e+00 2.893029007992e+00 2.891836987126e+00 2.890670567199e+00 2.889478957248e+00 2.888335991325e+00 2.887172792499e+00 2.886025404481e+00 2.884900640850e+00 2.883754266439e+00 2.882652629901e+00 2.881531344053e+00 2.880425255524e+00 2.879346709785e+00 2.878238686626e+00 2.877177175181e+00 2.876098187316e+00 2.875033221872e+00 2.873993738484e+00 2.872924694921e+00 2.871904450635e+00 2.870864913602e+00 2.869836102116e+00 2.868837221271e+00 2.867807330086e+00 2.866825090936e+00 2.865822104227e+00 2.864831703854e+00 2.863869501561e+00 2.862873957680e+00 2.861930800966e+00 2.860963508329e+00 2.860007113195e+00 2.859082845126e+00 2.858121963208e+00 2.857213287508e+00 2.856281632240e+00 2.855360827835e+00 2.854469266152e+00 2.853542753204e+00 2.852667290029e+00 2.851768606005e+00 2.850880217340e+00 2.850025466424e+00 2.849128548187e+00 2.848288917558e+00 2.847423499296e+00 2.846566353356e+00 2.845741907327e+00 2.844881103934e+00 2.844071121756e+00 2.843238138733e+00 2.842413588156e+00 2.841624713597e+00 2.840792189854e+00 2.840016847842e+00 2.839216433634e+00 2.838422413114e+00 2.837665455797e+00 2.836866347368e+00 2.836123168041e+00 2.835356782522e+00 2.834594490280e+00 2.833872984402e+00 2.833105566560e+00 2.832395501839e+00 2.831662834929e+00 2.830932745366e+00 2.830246717633e+00 2.829512334341e+00 2.828836443788e+00 2.828138929828e+00 2.827445332448e+00 2.826792543412e+00 2.826094487478e+00 2.825455085080e+00 2.824791410520e+00 2.824135042913e+00 2.823522057140e+00 2.822858396838e+00 2.822257268280e+00 2.821634730475e+00 2.821013072405e+00 2.820437194403e+00 2.819815549400e+00 2.819252086188e+00 2.818667456286e+00 2.818087031745e+00 2.817553838987e+00 2.816969420815e+00 2.816450456050e+00 2.815908560992e+00 2.815367730519e+00 2.814878898039e+00 2.814336864230e+00 2.813856881985e+00 2.813360521686e+00 2.812864218471e+00 2.812416100202e+00 2.811921940186e+00 2.811488005657e+00 2.811035442034e+00 2.810583360930e+00 2.810182435873e+00 2.809731122086e+00 2.809346316196e+00 2.808941052674e+00 2.808533236269e+00 2.808179561222e+00 2.807779128781e+00 2.807435674472e+00 2.807078753298e+00 2.806719470087e+00 2.806414074039e+00 2.806057512141e+00 2.805764300293e+00 2.805455354796e+00 2.805141645043e+00 2.804885306403e+00 2.804575911920e+00 2.804328353748e+00 2.804067234357e+00 2.803800560422e+00 2.803588923883e+00 2.803326321596e+00 2.803123055607e+00 2.802906687578e+00 2.802684122274e+00 2.802517924415e+00 2.802298868582e+00 2.802136728821e+00 2.801964517044e+00 2.801782336871e+00 2.801655302296e+00 2.801476980079e+00 2.801354242678e+00 2.801217739900e+00 2.801072118341e+00 2.800981357261e+00 2.800838281869e+00 2.800745054060e+00 2.800641155323e+00 2.800524575872e+00 2.800460034534e+00 2.800343958118e+00 2.800276950582e+00 2.800196061157e+00 2.800099808449e+00 2.800055186195e+00 2.799953636509e+00 2.799899140601e+00 2.799832369408e+00 2.799744855184e+00 2.799705916516e+00 2.799612648098e+00 2.799558290377e+00 2.799490591088e+00 2.799398104228e+00 2.799352724296e+00 2.799248211689e+00 2.799180970483e+00 2.799096795162e+00 2.798985701591e+00 2.798913007485e+00 2.798782602916e+00 2.798683267214e+00 2.798563369710e+00 2.798412738583e+00 2.798299206621e+00 2.798120362748e+00 2.797970041686e+00 2.797794878417e+00 2.797581973597e+00 2.797402030533e+00 2.797155352573e+00 2.796927450576e+00 2.796674335414e+00 2.796378548843e+00 2.796108111839e+00 2.795767917229e+00 2.795439910200e+00 2.795082508016e+00 2.794675089820e+00 2.794287890837e+00 2.793827370070e+00 2.793369766960e+00 2.792879787754e+00 2.792337093981e+00 2.791804493621e+00 2.791194828668e+00 2.790580648978e+00 2.789929911440e+00 2.789217633286e+00 2.788510555577e+00 2.787720971595e+00 2.786919575592e+00 2.786075704126e+00 2.785163087590e+00 2.784250240424e+00 2.783251516763e+00 2.782230872179e+00 2.781160197885e+00 2.780018655207e+00 2.778865621307e+00 2.777620528280e+00 2.776348902751e+00 2.775021147890e+00 2.773613353444e+00 2.772188732442e+00 2.770667638194e+00 2.769108979141e+00 2.767491253734e+00 2.765784338760e+00 2.764051022004e+00 2.762219355662e+00 2.760339244202e+00 2.758395703891e+00 2.756357042794e+00 2.754285100803e+00 2.752108496575e+00 2.749874757359e+00 2.747572800954e+00 2.745168467204e+00 2.742720700265e+00 2.740166501743e+00 2.737545965221e+00 2.734852055996e+00 2.732051779004e+00 2.729200772086e+00 2.726235911179e+00 2.723199015741e+00 2.720084160325e+00 2.716856379417e+00 2.713570647990e+00 2.710169048743e+00 2.706689529808e+00 2.703125159140e+00 2.699444595176e+00 2.695701074036e+00 2.691839307737e+00 2.687891502241e+00 2.683855318494e+00 2.679702904898e+00 2.675478389405e+00 2.671135238655e+00 2.666701541176e+00 2.662178391015e+00 2.657533231565e+00 2.652815230888e+00 2.647976962029e+00 2.643045627814e+00 2.638019954203e+00 2.632875566975e+00 2.627650769596e+00 2.622307418506e+00 2.616868712699e+00 2.611335749977e+00 2.605683886661e+00 2.599950335423e+00 2.594100137359e+00 2.588153608036e+00 2.582111731927e+00 2.575951324540e+00 2.569708800363e+00 2.563352151564e+00 2.556899752161e+00 2.550353063228e+00 2.543691713765e+00 2.536948336060e+00 2.530095612036e+00 2.523146940168e+00 2.516106514243e+00 2.508955471330e+00 2.501721489197e+00 2.494384941364e+00 2.486954360652e+00 2.479436814689e+00 2.471815334488e+00 2.464114374176e+00 2.456313155187e+00 2.448425281136e+00 2.440451887067e+00 2.432382583906e+00 2.424236920263e+00 2.415998004384e+00 2.407676559354e+00 2.399279176108e+00 2.390790283853e+00 2.382229977852e+00 2.373586181989e+00 2.364864632581e+00 2.356069221354e+00 2.347192501889e+00 2.338250523814e+00 2.329229832920e+00 2.320139558560e+00 2.310981770163e+00 2.301750716204e+00 2.292456334609e+00 2.283092925329e+00 2.273664296559e+00 2.264172653141e+00 2.254614002397e+00 2.244995893927e+00 2.235315024061e+00 2.225574702025e+00 2.215775743949e+00 2.205912908459e+00 2.195994979079e+00 2.186017758248e+00 2.175982263021e+00 2.165892504458e+00 2.155743211292e+00 2.145539590239e+00 2.135278421931e+00 2.124962181812e+00 2.114591452123e+00 2.104165972461e+00 2.093682308954e+00 2.083145389084e+00 2.072553270051e+00 2.061902991105e+00 2.051199369281e+00 2.040435694171e+00 2.029620080715e+00 2.018746380270e+00 2.007812885030e+00 1.996828419666e+00 1.985777922722e+00 1.974674784463e+00 1.963513024309e+00 1.952284870026e+00 1.941006034332e+00 1.929658638362e+00 1.918253659408e+00 1.906789786869e+00 1.895254796636e+00 1.883670357366e+00 1.872010629037e+00 1.860292836153e+00 1.848516555603e+00 1.836662540505e+00 1.824759580481e+00 1.812779939764e+00 1.800740064998e+00 1.788642778447e+00 1.776464558481e+00 1.764242954633e+00 1.751940603920e+00 1.739582634874e+00 1.727169159669e+00 1.714673426970e+00 1.702143454249e+00 1.689536693672e+00 1.676875325512e+00 1.664170910103e+00 1.651388932664e+00 1.638581134981e+00 1.625705038883e+00 1.612785799196e+00 1.599835342044e+00 1.586817133278e+00 1.573790040075e+00 1.560709510590e+00 1.547596366835e+00 1.534476748265e+00 1.521301248932e+00 1.508138913911e+00 1.494944133261e+00 1.481736559914e+00 1.468547036454e+00 1.455322940869e+00 1.442137667085e+00 1.428944655191e+00 1.415763938459e+00 1.402634281544e+00 1.389492892838e+00 1.376421751690e+00 1.363378132809e+00 1.350367918457e+00 1.337450520517e+00 1.324548323599e+00 1.311752583815e+00 1.299019625954e+00 1.286352933997e+00 1.273822044620e+00 1.261340984305e+00 1.249006503013e+00 1.236780016260e+00 1.224655096773e+00 1.212715177017e+00 1.200864421284e+00 1.189207956207e+00 1.177712648861e+00 1.166363361513e+00 1.155256126012e+00 1.144291817093e+00 1.133576781098e+00 1.123084172837e+00 1.112793186842e+00 1.102814196513e+00 1.093039887082e+00 1.083582596798e+00 1.074422516617e+00 1.065534918163e+00 1.057033915632e+00 1.048817738809e+00 1.040993533490e+00 1.033554591230e+00 1.026461097338e+00 1.019844501277e+00 1.013596167830e+00 1.007821468539e+00 1.002518700128e+00 9.976423601380e-01 9.933251100206e-01 9.894542733742e-01 9.861320107873e-01 9.833578408788e-01 9.810728238812e-01 9.794113998476e-01 9.782529677814e-01 9.776857067046e-01 9.777142227014e-01 9.782586733735e-01 9.794527706778e-01 9.811638360694e-01 9.834646739039e-01 9.863581117271e-01 9.897468603080e-01 9.937528275177e-01 9.982412387705e-01 1.003259809306e+00 1.008817228090e+00 1.014794843423e+00 1.021306378408e+00 1.028218593249e+00 1.035554050948e+00 1.043327718186e+00 1.051411979049e+00 1.059907800321e+00 1.068692454334e+00 1.077769875792e+00 1.087165063220e+00 1.096745331527e+00 1.106605100709e+00 1.116636961909e+00 1.126830903699e+00 1.137223875653e+00 1.147688622686e+00 1.158305431754e+00 1.168998059097e+00 1.179741610016e+00 1.190579563213e+00 1.201404499046e+00 1.212281957037e+00 1.223155303985e+00 1.233998773274e+00 1.244855108813e+00 1.255637156646e+00 1.266393092639e+00 1.277089322277e+00 1.287694133368e+00 1.298245979609e+00 1.308677775457e+00 1.319018394911e+00 1.329248334313e+00 1.339332561832e+00 1.349300093195e+00 1.359098327137e+00 1.368741120242e+00 1.378208171063e+00 1.387473192934e+00 1.396545993559e+00 1.405386013143e+00 1.413993022237e+00 1.422348196121e+00 1.430427891257e+00 1.438226936109e+00 1.445718856369e+00 1.452892224622e+00 1.459727371394e+00 1.466212640660e+00 1.472328611223e+00 1.478064847118e+00 1.483413060750e+00 1.488348745768e+00 1.492880929016e+00 1.496987124608e+00 1.500669772237e+00 1.503934275053e+00 1.506760155431e+00 1.509178824165e+00 1.511173503355e+00 1.512760774765e+00 1.513966822304e+00 1.514775414842e+00 1.515240630966e+00 1.515354971759e+00 1.515146344692e+00 1.514658495748e+00 1.513878520939e+00 1.512874235655e+00 1.511642827187e+00 1.510213771225e+00 1.508636895463e+00 1.506892083120e+00 1.505049692416e+00 1.503097399177e+00 1.501054185115e+00 1.498964346662e+00 1.496785817513e+00 1.494577442469e+00 1.492310875030e+00 1.489981584209e+00 1.487623288670e+00 1.485167454342e+00 1.482659513723e+00 1.480054327207e+00 1.477324233411e+00 1.474502846720e+00 1.471500856331e+00 1.468358945445e+00 1.465033263310e+00 1.461487239219e+00 1.457762428308e+00 1.453778513887e+00 1.449573839500e+00 1.445134019050e+00 1.440424433105e+00 1.435504926791e+00 1.430320506311e+00 1.424918168352e+00 1.419306497579e+00 1.413470049545e+00 1.407475519505e+00 1.401288659450e+00 1.394960752782e+00 1.388502467141e+00 1.381908724323e+00 1.375230785752e+00 1.368436532889e+00 1.361564480044e+00 1.354603490879e+00 1.347538256986e+00 1.340396457167e+00 1.333120227166e+00 1.325737482217e+00 1.318206650220e+00 1.310504015359e+00 1.302644813662e+00 1.294556913929e+00 1.286276498050e+00 1.277762512614e+00 1.269004186753e+00 1.260046951885e+00 1.250837129125e+00 1.241455734682e+00 1.231910480350e+00 1.222227916716e+00 1.212520974588e+00 1.202787063386e+00 1.193163208770e+00 1.183719684262e+00 1.174524734698e+00 1.165735874367e+00 1.157395657124e+00 1.149647676631e+00 1.142584865071e+00 1.136271317094e+00 1.130839632535e+00 1.126311888192e+00 1.122780109614e+00 1.120282094185e+00 1.118829874038e+00 1.118475199240e+00 1.119185056296e+00 1.120988830031e+00 1.123855863336e+00 1.127771897817e+00 1.132743070040e+00 1.138716192264e+00 1.145724218015e+00 1.153729026947e+00 1.162736896272e+00 1.172772249173e+00 1.183803893633e+00 1.195884102432e+00 1.208984435422e+00 1.223115054559e+00 1.238282432209e+00 1.254419771483e+00 1.271534332756e+00 1.289514248057e+00 1.308289715777e+00 1.327760253068e+00 1.347738401635e+00 1.368124500983e+00 1.388680855562e+00 1.409225988474e+00 1.429569027351e+00 1.449430294688e+00 1.468653602225e+00 1.486971159557e+00 1.504176603935e+00 1.520109624356e+00 1.534530105498e+00 1.547336424309e+00 1.558365989729e+00 1.567506859320e+00 1.574713445646e+00 1.579886639305e+00 1.583045809418e+00 1.584156251619e+00 1.583242764937e+00 1.580372875187e+00 1.575548184094e+00 1.568887081735e+00 1.560438107948e+00 1.550278837463e+00 1.538534372296e+00 1.525250141952e+00 1.510570364341e+00 1.494577867354e+00 1.477386505308e+00 1.459155795023e+00 1.439986969778e+00 1.420095205743e+00 1.399637748027e+00 1.378832222525e+00 1.357945364022e+00 1.337186564989e+00 1.316878831306e+00 1.297265043697e+00 1.278615095875e+00 1.261201236659e+00 1.245171801327e+00 1.230721560161e+00 1.217879490366e+00 1.206626593200e+00 1.196886753214e+00 1.188402699058e+00 1.180952593650e+00 1.174172365030e+00 1.167688603126e+00 1.161171497598e+00 1.154233452088e+00 1.146646652386e+00 1.138211839574e+00 1.128868098137e+00 1.118732357257e+00 1.108002439822e+00 1.097119602326e+00 1.086593818142e+00 1.077088917818e+00 1.069359920008e+00 1.064104590985e+00 1.062061606858e+00 1.063738117200e+00 1.069487193617e+00 1.079411204696e+00 1.093264786751e+00 1.110619156304e+00 1.130730350282e+00 1.152726713089e+00 1.175643424135e+00 1.198432125803e+00 1.220167925165e+00 1.239937075169e+00 1.257011766539e+00 1.270830684281e+00 1.280965125530e+00 1.287266291137e+00 1.289692424832e+00 1.288441867221e+00 1.283881208642e+00 1.276476668715e+00 1.266887210839e+00 1.255771600282e+00 1.243875185975e+00 1.231925284960e+00 1.220546840466e+00 1.207347361965e+00 1.189161194002e+00 1.176475520955e+00 1.175763814219e+00 1.183103711247e+00 1.188072405758e+00 1.183733537323e+00 1.172883956537e+00 1.165479521483e+00 1.169304550029e+00 1.182280476867e+00 1.194420755526e+00 1.197387389645e+00 1.191951985212e+00 1.187099602583e+00 1.191668280076e+00 1.205799611692e+00 1.220724748187e+00 1.227097507860e+00 1.223296471687e+00 1.216431638841e+00 1.215487385835e+00 1.222543635598e+00 1.230478794452e+00 1.229448525069e+00 1.215557937177e+00 1.193905751058e+00 1.173746169973e+00 1.159814017769e+00 1.147819328938e+00 1.128748045534e+00 1.097638310611e+00 1.058735371185e+00 1.022594462488e+00 9.971423941176e-01 9.807175774332e-01 9.646278341863e-01 9.426435663242e-01 9.178572221286e-01 9.004954473075e-01 8.980585734829e-01 9.072367330353e-01 9.168945839772e-01 9.185891682946e-01 9.137337718707e-01 9.115312984714e-01 9.195436032192e-01 9.356103466565e-01 9.498831852424e-01 9.544550931646e-01 9.506802260640e-01 9.479977278423e-01 9.550328302284e-01 9.706907131868e-01 9.847244334619e-01 9.869987078403e-01 9.758333252425e-01 9.586718041664e-01 9.448352720311e-01 9.362597049600e-01 9.254754651798e-01 9.035462770174e-01 8.702063342694e-01 8.375314605026e-01 8.232864127612e-01 8.370954095421e-01 8.729586761680e-01 9.172279744936e-01 9.601938342853e-01 9.918036907605e-01 9.228580878349e-01 8.508485452786e-01 8.336399730485e-01 8.270714822989e-01 8.055580878884e-01 8.394845686001e-01 9.703483221638e-01 1.101849139479e+00 1.121551457299e+00 1.012952765685e+00 8.875070081681e-01 9.022838507658e-01 1.019372410511e+00 1.070367440329e+00 9.921919085404e-01 8.840941337155e-01 9.249044852594e-01 1.094146237785e+00 1.206921399828e+00 1.165287937948e+00 1.012379350786e+00 9.054382107330e-01 9.529065324405e-01 1.044080717418e+00 1.040157285202e+00 9.328938819138e-01 8.425344020778e-01 8.912844838478e-01 1.011208226349e+00 1.061987384407e+00 9.943652604231e-01 8.640498933221e-01 7.869188240179e-01 8.117154442832e-01 8.542039525099e-01 8.362226877111e-01 7.735121397526e-01 7.524479009949e-01 8.147127995754e-01 8.850873283685e-01 8.761792412384e-01 7.769451977966e-01 6.773224464844e-01 7.058636201362e-01 8.265233990866e-01 8.942814153972e-01 8.447253457378e-01 7.431285887257e-01 7.543308345809e-01 9.043639790171e-01 1.021169705057e+00 9.819223677030e-01 8.034634440688e-01 6.845920659507e-01 8.327313477932e-01 1.058527853744e+00 1.139487540614e+00 1.027757550802e+00 8.418235687557e-01 8.155275701646e-01 9.637209878872e-01 1.059876474187e+00 1.003248278104e+00 8.881601519415e-01 9.105063877984e-01 1.056728573085e+00 1.122070480896e+00 1.008999756148e+00 8.224034394910e-01 8.362719198309e-01 1.051762957228e+00 1.182553290865e+00 1.090836000133e+00 8.549826949623e-01 7.808101678632e-01 9.927521602455e-01 1.166712677475e+00 1.105071872693e+00 8.492937277461e-01 7.137456158568e-01 9.397870325343e-01 1.174278114424e+00 1.160982767379e+00 8.890762312882e-01 6.055246386982e-01 7.498108210639e-01 1.040686723070e+00 1.117135811604e+00 9.250154259203e-01 6.372860308109e-01 6.522797181135e-01 8.956265014093e-01 9.929731087021e-01 8.605551746168e-01 6.592064811779e-01 7.166325407045e-01 9.443604178457e-01 1.038736317542e+00 9.214555454953e-01 7.359082175272e-01 7.756448718414e-01 9.945077960561e-01 1.112943083343e+00 1.035180216259e+00 8.595397281393e-01 8.163787064583e-01 9.510797051191e-01 1.050017042841e+00 1.001274370809e+00 8.753006767834e-01 8.493491894696e-01 9.541725259647e-01 1.026205932819e+00 9.731435691796e-01 8.614388716544e-01 8.540463702823e-01 9.747634464855e-01 1.071134172259e+00 1.049286480276e+00 9.441489092405e-01 8.774349495133e-01 9.194657558983e-01 9.956789436794e-01 1.019651552485e+00 9.837765295225e-01 9.300653850202e-01 9.042379011513e-01
 2.779822674195e+00 2.781016420128e+00 2.785543031920e+00 2.790153368132e+00 2.791519167354e+00 2.790881522846e+00 2.792242068346e+00 2.796737222301e+00 2.801083110023e+00 2.802228232436e+00 2.801646813781e+00 2.803271239496e+00 2.807892151078e+00 2.812028975282e+00 2.812917552650e+00 2.812461427469e+00 2.814491947734e+00 2.819284836700e+00 2.823202343218e+00 2.823887697419e+00 2.823581290547e+00 2.825954324449e+00 2.830925272585e+00 2.834750630462e+00 2.835277328535e+00 2.835000305325e+00 2.837605402895e+00 2.842780817191e+00 2.846584136503e+00 2.846949382795e+00 2.846594978826e+00 2.849262263475e+00 2.854482437101e+00 2.858205583380e+00 2.858408560656e+00 2.857931489904e+00 2.860554034457e+00 2.865704920437e+00 2.869230416969e+00 2.869234525243e+00 2.868748993499e+00 2.871458807792e+00 2.876488325884e+00 2.879676376360e+00 2.879493940486e+00 2.879181079068e+00 2.882115840058e+00 2.887020541835e+00 2.889827004608e+00 2.889496603811e+00 2.889471197293e+00 2.892729878195e+00 2.897526063658e+00 2.899954035508e+00 2.899541876888e+00 2.899866461400e+00 2.903411072451e+00 2.908052629084e+00 2.910162645535e+00 2.909753687774e+00 2.910390414585e+00 2.914106340966e+00 2.918556827438e+00 2.920426812852e+00 2.920092478886e+00 2.920992018242e+00 2.924746820062e+00 2.928955002590e+00 2.930671651329e+00 2.930476615119e+00 2.931560309191e+00 2.935240546559e+00 2.939212178192e+00 2.940854378140e+00 2.940829589729e+00 2.942039903953e+00 2.945579172452e+00 2.949330534099e+00 2.950977908264e+00 2.951137943562e+00 2.952400379330e+00 2.955751795149e+00 2.959321731490e+00 2.961033162292e+00 2.961381090547e+00 2.962647876992e+00 2.965777739863e+00 2.969196514829e+00 2.971022660214e+00 2.971558438293e+00 2.972784650927e+00 2.975673946247e+00 2.978968895508e+00 2.980943418792e+00 2.981673369469e+00 2.982838477367e+00 2.985465215773e+00 2.988637738448e+00 2.990784928127e+00 2.991722492989e+00 2.992813979874e+00 2.995151083046e+00 2.998180736832e+00 3.000502887076e+00 3.001675725260e+00 3.002713828718e+00 3.004736985117e+00 3.007571506594e+00 3.010044181523e+00 3.011485354382e+00 3.012526112319e+00 3.014248141016e+00 3.016825859574e+00 3.019382505921e+00 3.021119820448e+00 3.022267051507e+00 3.023741144823e+00 3.026007363428e+00 3.028550595064e+00 3.030563171457e+00 3.031915543939e+00 3.033253568663e+00 3.035186302837e+00 3.037588958742e+00 3.039797049406e+00 3.041411088345e+00 3.042735214137e+00 3.044375731707e+00 3.046527792013e+00 3.048789233390e+00 3.050664286376e+00 3.052109852244e+00 3.053560708390e+00 3.055413869487e+00 3.057573706909e+00 3.059615960468e+00 3.061274518319e+00 3.062711531779e+00 3.064307924514e+00 3.066240484738e+00 3.068298001210e+00 3.070154581778e+00 3.071720111815e+00 3.073206751555e+00 3.074879555739e+00 3.076785175875e+00 3.078714785158e+00 3.080448317379e+00 3.081984499119e+00 3.083508681411e+00 3.085189368926e+00 3.087018946542e+00 3.088835130018e+00 3.090499855087e+00 3.092034370955e+00 3.093573430985e+00 3.095225392492e+00 3.096976870154e+00 3.098721509045e+00 3.100358480602e+00 3.101895757255e+00 3.103431295469e+00 3.105047639910e+00 3.106746199624e+00 3.108442825024e+00 3.110054549015e+00 3.111584341324e+00 3.113103836125e+00 3.114681901852e+00 3.116320450290e+00 3.117954562850e+00 3.119522852941e+00 3.121023969626e+00 3.122515441547e+00 3.124042156976e+00 3.125603587902e+00 3.127159043199e+00 3.128667493178e+00 3.130133681019e+00 3.131594719957e+00 3.133070578518e+00 3.134561056856e+00 3.136040075424e+00 3.137494185487e+00 3.138930790046e+00 3.140366337989e+00 3.141797451620e+00 3.143219817327e+00 3.144633908927e+00 3.146038439174e+00 3.147441097779e+00 3.148839021878e+00 3.150212646971e+00 3.151569169464e+00 3.152921246562e+00 3.154279458942e+00 3.155633783055e+00 3.156972916002e+00 3.158285560482e+00 3.159585894354e+00 3.160895388522e+00 3.162206464089e+00 3.163500864423e+00 3.164773950094e+00 3.166030269701e+00 3.167290985468e+00 3.168559277116e+00 3.169805256421e+00 3.171029993073e+00 3.172243093337e+00 3.173458108781e+00 3.174676903944e+00 3.175881145239e+00 3.177054389572e+00 3.178218798590e+00 3.179391794102e+00 3.180563186062e+00 3.181715639006e+00 3.182846511995e+00 3.183967272844e+00 3.185093916423e+00 3.186219524934e+00 3.187319962093e+00 3.188404678034e+00 3.189490577368e+00 3.190574453553e+00 3.191648706836e+00 3.192699079046e+00 3.193736037191e+00 3.194782406183e+00 3.195829270761e+00 3.196848895563e+00 3.197847150728e+00 3.198841245772e+00 3.199842698566e+00 3.200839736721e+00 3.201805594059e+00 3.202748988543e+00 3.203701443036e+00 3.204652763320e+00 3.205586945266e+00 3.206500097360e+00 3.207393034304e+00 3.208293593961e+00 3.209192041221e+00 3.210061672577e+00 3.210914200476e+00 3.211761317659e+00 3.212603155495e+00 3.213436352234e+00 3.214245917006e+00 3.215040910060e+00 3.215835846971e+00 3.216618684738e+00 3.217378219908e+00 3.218129135351e+00 3.218871945631e+00 3.219604815975e+00 3.220325679219e+00 3.221021643589e+00 3.221716242766e+00 3.222404056220e+00 3.223074031792e+00 3.223729426193e+00 3.224374745767e+00 3.225010468527e+00 3.225637748922e+00 3.226248717908e+00 3.226844384934e+00 3.227436791249e+00 3.228013779855e+00 3.228574597367e+00 3.229129969469e+00 3.229669073885e+00 3.230197168459e+00 3.230711734495e+00 3.231209581724e+00 3.231700997276e+00 3.232187062878e+00 3.232648742050e+00 3.233096791296e+00 3.233534612559e+00 3.233961714681e+00 3.234380649328e+00 3.234781545036e+00 3.235164569241e+00 3.235537976940e+00 3.235894182349e+00 3.236240701567e+00 3.236577573226e+00 3.236896105009e+00 3.237202978314e+00 3.237492326645e+00 3.237763556422e+00 3.238028320530e+00 3.238279692335e+00 3.238516728012e+00 3.238742090790e+00 3.238948264926e+00 3.239140579118e+00 3.239322328752e+00 3.239490761812e+00 3.239647989219e+00 3.239790616892e+00 3.239912095571e+00 3.240023954775e+00 3.240123720704e+00 3.240211944299e+00 3.240289116491e+00 3.240343448717e+00 3.240385487210e+00 3.240414271955e+00 3.240431138226e+00 3.240434329058e+00 3.240424333025e+00 3.240394014198e+00 3.240352660640e+00 3.240296930621e+00 3.240225426418e+00 3.240144937029e+00 3.240043410792e+00 3.239925601697e+00 3.239796827705e+00 3.239652748342e+00 3.239497189864e+00 3.239326202529e+00 3.239135254327e+00 3.238930931184e+00 3.238713552427e+00 3.238481832670e+00 3.238237209190e+00 3.237974388673e+00 3.237697046433e+00 3.237402638128e+00 3.237096804405e+00 3.236779685752e+00 3.236442802147e+00 3.236089223552e+00 3.235724258645e+00 3.235343244846e+00 3.234949671417e+00 3.234541970769e+00 3.234112973396e+00 3.233673886468e+00 3.233220337650e+00 3.232752204798e+00 3.232269245124e+00 3.231766682279e+00 3.231254338155e+00 3.230727200123e+00 3.230185316435e+00 3.229628568440e+00 3.229054017240e+00 3.228464404170e+00 3.227866006454e+00 3.227247091394e+00 3.226616804591e+00 3.225970333727e+00 3.225305951461e+00 3.224633110125e+00 3.223941868974e+00 3.223235967075e+00 3.222513655184e+00 3.221776748612e+00 3.221028480323e+00 3.220263778909e+00 3.219482973641e+00 3.218687548638e+00 3.217875304757e+00 3.217053841800e+00 3.216214272475e+00 3.215359745402e+00 3.214490773303e+00 3.213606700281e+00 3.212708237169e+00 3.211796974160e+00 3.210867244815e+00 3.209925957935e+00 3.208965658131e+00 3.207995955515e+00 3.207011918278e+00 3.206008184057e+00 3.204994428916e+00 3.203962195662e+00 3.202914778686e+00 3.201860214496e+00 3.200784653402e+00 3.199698258030e+00 3.198592753271e+00 3.197473629929e+00 3.196346488675e+00 3.195200336078e+00 3.194039734727e+00 3.192866358203e+00 3.191674540545e+00 3.190474022479e+00 3.189259014699e+00 3.188025631699e+00 3.186782741387e+00 3.185519013447e+00 3.184248772847e+00 3.182960173042e+00 3.181658716334e+00 3.180343797319e+00 3.179012183184e+00 3.177670821147e+00 3.176313417604e+00 3.174941124725e+00 3.173559675021e+00 3.172157350489e+00 3.170747865828e+00 3.169322906671e+00 3.167881268527e+00 3.166432455025e+00 3.164963565247e+00 3.163486418590e+00 3.161994027767e+00 3.160487091843e+00 3.158971746220e+00 3.157436777997e+00 3.155894317937e+00 3.154339656446e+00 3.152766438056e+00 3.151187513936e+00 3.149589765920e+00 3.147984413641e+00 3.146366584574e+00 3.144730639335e+00 3.143089232258e+00 3.141431195209e+00 3.139765288819e+00 3.138087315876e+00 3.136391316960e+00 3.134689687373e+00 3.132973412222e+00 3.131246962880e+00 3.129510282970e+00 3.127758649304e+00 3.126001878998e+00 3.124229875794e+00 3.122445807143e+00 3.120654741346e+00 3.118847696395e+00 3.117036994928e+00 3.115210748356e+00 3.113374928189e+00 3.111531787051e+00 3.109673794403e+00 3.107809392806e+00 3.105934696477e+00 3.104047762968e+00 3.102156084797e+00 3.100250679497e+00 3.098337369543e+00 3.096417534361e+00 3.094483183970e+00 3.092546640458e+00 3.090594840850e+00 3.088638096239e+00 3.086673998983e+00 3.084696380451e+00 3.082717538794e+00 3.080725972825e+00 3.078728036726e+00 3.076725485090e+00 3.074707767895e+00 3.072691780072e+00 3.070660896305e+00 3.068627011347e+00 3.066587820651e+00 3.064535450789e+00 3.062485148298e+00 3.060422001842e+00 3.058352649765e+00 3.056285571110e+00 3.054197494116e+00 3.052120102410e+00 3.050026888806e+00 3.047928744353e+00 3.045833391250e+00 3.043720031377e+00 3.041616773418e+00 3.039498316181e+00 3.037376935664e+00 3.035258897269e+00 3.033121498674e+00 3.030996761280e+00 3.028856802276e+00 3.026718424378e+00 3.024580282559e+00 3.022423824769e+00 3.020284722448e+00 3.018124783372e+00 3.015971219695e+00 3.013820810981e+00 3.011650301490e+00 3.009498394222e+00 3.007328479465e+00 3.005161343598e+00 3.003002062116e+00 3.000823055258e+00 2.998664416857e+00 2.996487064949e+00 2.994317089935e+00 2.992149451836e+00 2.989967257005e+00 2.987807148093e+00 2.985624638859e+00 2.983455362868e+00 2.981287573917e+00 2.979107570809e+00 2.976946534790e+00 2.974767600929e+00 2.972602702996e+00 2.970437159540e+00 2.968266390456e+00 2.966110098425e+00 2.963941324796e+00 2.961783791274e+00 2.959629314338e+00 2.957468166678e+00 2.955322893194e+00 2.953167252547e+00 2.951023283989e+00 2.948883305875e+00 2.946738204319e+00 2.944610737870e+00 2.942473048703e+00 2.940346499718e+00 2.938225922512e+00 2.936100853577e+00 2.933992740074e+00 2.931882311435e+00 2.929775250869e+00 2.927681169453e+00 2.925584477356e+00 2.923498126658e+00 2.921414649514e+00 2.919337272599e+00 2.917273105219e+00 2.915203476823e+00 2.913150204845e+00 2.911099531778e+00 2.909052784552e+00 2.907022836626e+00 2.904985445922e+00 2.902968983473e+00 2.900955082188e+00 2.898943157552e+00 2.896955264733e+00 2.894955513839e+00 2.892977791010e+00 2.891005931956e+00 2.889034610979e+00 2.887087442616e+00 2.885132187528e+00 2.883199223243e+00 2.881268014235e+00 2.879343715919e+00 2.877441436495e+00 2.875532402711e+00 2.873647364366e+00 2.871767042384e+00 2.869889888223e+00 2.868037673969e+00 2.866178575415e+00 2.864341276302e+00 2.862515024299e+00 2.860688750333e+00 2.858890279398e+00 2.857086993527e+00 2.855303476795e+00 2.853532255242e+00 2.851759992700e+00 2.850015420855e+00 2.848269605110e+00 2.846541897572e+00 2.844829322192e+00 2.843114517946e+00 2.841430272638e+00 2.839740842657e+00 2.838072359854e+00 2.836420309466e+00 2.834766841145e+00 2.833144110500e+00 2.831512811915e+00 2.829906860345e+00 2.828318997193e+00 2.826723822553e+00 2.825163015752e+00 2.823599401313e+00 2.822054334250e+00 2.820529606275e+00 2.818997191644e+00 2.817504731115e+00 2.816001493252e+00 2.814521926023e+00 2.813061800919e+00 2.811594818687e+00 2.810166311226e+00 2.808729209837e+00 2.807314339458e+00 2.805920139648e+00 2.804518448120e+00 2.803156839529e+00 2.801784990477e+00 2.800436794696e+00 2.799108661902e+00 2.797772610098e+00 2.796476071244e+00 2.795172286233e+00 2.793888939983e+00 2.792628491391e+00 2.791357761544e+00 2.790129442284e+00 2.788891601176e+00 2.787673796143e+00 2.786481725795e+00 2.785273052224e+00 2.784112277191e+00 2.782941104143e+00 2.781787933530e+00 2.780662411801e+00 2.779521499619e+00 2.778426653877e+00 2.777319680907e+00 2.776234125072e+00 2.775174248106e+00 2.774097195012e+00 2.773067722046e+00 2.772026694784e+00 2.771004469075e+00 2.770011023770e+00 2.768996329652e+00 2.768031813829e+00 2.767053879544e+00 2.766094424634e+00 2.765167247447e+00 2.764215241259e+00 2.763315114994e+00 2.762400718478e+00 2.761503270792e+00 2.760638145313e+00 2.759748273380e+00 2.758911997090e+00 2.758059139035e+00 2.757224380618e+00 2.756420953078e+00 2.755591248899e+00 2.754816478151e+00 2.754023466837e+00 2.753247956597e+00 2.752507751146e+00 2.751737817576e+00 2.751021858112e+00 2.750290184512e+00 2.749573365318e+00 2.748891028897e+00 2.748180224045e+00 2.747523702028e+00 2.746850319969e+00 2.746190819234e+00 2.745568917774e+00 2.744914084471e+00 2.744317238556e+00 2.743702340260e+00 2.743099189288e+00 2.742534490868e+00 2.741937471350e+00 2.741396656017e+00 2.740836822793e+00 2.740292838420e+00 2.739787292945e+00 2.739243217324e+00 2.738760376138e+00 2.738260112988e+00 2.737768222277e+00 2.737320603022e+00 2.736833352266e+00 2.736407746721e+00 2.735963032184e+00 2.735529306998e+00 2.735137833419e+00 2.734706889233e+00 2.734338112319e+00 2.733949431883e+00 2.733571766662e+00 2.733238350438e+00 2.732863521018e+00 2.732549916248e+00 2.732222680021e+00 2.731900949354e+00 2.731624693841e+00 2.731309492857e+00 2.731054396980e+00 2.730782040859e+00 2.730518772509e+00 2.730303872613e+00 2.730044255136e+00 2.729848655303e+00 2.729638589558e+00 2.729431332005e+00 2.729274729741e+00 2.729078597971e+00 2.728942350441e+00 2.728789852888e+00 2.728646350877e+00 2.728550504777e+00 2.728413267491e+00 2.728339066283e+00 2.728250755700e+00 2.728164923202e+00 2.728134291618e+00 2.728058591360e+00 2.728045635535e+00 2.728019896340e+00 2.727998638489e+00 2.728029129315e+00 2.728017380346e+00 2.728070941194e+00 2.728106983287e+00 2.728149159628e+00 2.728245261125e+00 2.728296458314e+00 2.728411936947e+00 2.728517024706e+00 2.728622623343e+00 2.728784730811e+00 2.728899629289e+00 2.729079895488e+00 2.729248874173e+00 2.729418510718e+00 2.729645126219e+00 2.729824585883e+00 2.730072127024e+00 2.730306071858e+00 2.730538873958e+00 2.730831526324e+00 2.731074498918e+00 2.731383271406e+00 2.731681139508e+00 2.731977112564e+00 2.732332464371e+00 2.732639273716e+00 2.733008501725e+00 2.733368817162e+00 2.733726525916e+00 2.734142242042e+00 2.734507835124e+00 2.734936008995e+00 2.735354992995e+00 2.735769115903e+00 2.736241356763e+00 2.736664344978e+00 2.737146609337e+00 2.737619830528e+00 2.738085976302e+00 2.738608865023e+00 2.739081972850e+00 2.739612082272e+00 2.740133343577e+00 2.740644614881e+00 2.741211174796e+00 2.741729380016e+00 2.742299655463e+00 2.742860040181e+00 2.743409413121e+00 2.744010426448e+00 2.744558821216e+00 2.745159868021e+00 2.745749742113e+00 2.746322951357e+00 2.746950599745e+00 2.747523114760e+00 2.748143681060e+00 2.748747415711e+00 2.749333667446e+00 2.749970767654e+00 2.750548679843e+00 2.751171055968e+00 2.751777481916e+00 2.752362567968e+00 2.752990907168e+00 2.753563374688e+00 2.754170907401e+00 2.754759771696e+00 2.755322793675e+00 2.755925153126e+00 2.756466304814e+00 2.757041021271e+00 2.757593056029e+00 2.758113813375e+00 2.758668361601e+00 2.759159554586e+00 2.759675783190e+00 2.760168188222e+00 2.760621718529e+00 2.761103625442e+00 2.761519237674e+00 2.761952715592e+00 2.762356631044e+00 2.762717688206e+00 2.763101718340e+00 2.763414687390e+00 2.763737598390e+00 2.764026225346e+00 2.764265944164e+00 2.764520837003e+00 2.764700987399e+00 2.764883188729e+00 2.765024242562e+00 2.765112606428e+00 2.765209316829e+00 2.765223367948e+00 2.765234092883e+00 2.765198108435e+00 2.765100434619e+00 2.765003913310e+00 2.764820499189e+00 2.764623792122e+00 2.764376080785e+00 2.764060518443e+00 2.763737042110e+00 2.763320106050e+00 2.762883398398e+00 2.762387875735e+00 2.761815803975e+00 2.761229295871e+00 2.760544159730e+00 2.759828245715e+00 2.759050513377e+00 2.758187568056e+00 2.757301338432e+00 2.756312517185e+00 2.755281289645e+00 2.754181919792e+00 2.752991125581e+00 2.751768323716e+00 2.750434729787e+00 2.749052196247e+00 2.747596296461e+00 2.746037758902e+00 2.744442234220e+00 2.742729151888e+00 2.740958694073e+00 2.739104949675e+00 2.737146811627e+00 2.735137510460e+00 2.733009517861e+00 2.730812305315e+00 2.728529627511e+00 2.726133352715e+00 2.723679513745e+00 2.721100846092e+00 2.718444626269e+00 2.715696999025e+00 2.712828623689e+00 2.709896085910e+00 2.706836020588e+00 2.703687826175e+00 2.700445275944e+00 2.697078000421e+00 2.693635778391e+00 2.690066642318e+00 2.686402248683e+00 2.682637997139e+00 2.678742706359e+00 2.674769566693e+00 2.670663807905e+00 2.666459245319e+00 2.662151298885e+00 2.657711846564e+00 2.653187065650e+00 2.648530043275e+00 2.643767164280e+00 2.638899648816e+00 2.633897376796e+00 2.628805967985e+00 2.623583070267e+00 2.618252695272e+00 2.612813514679e+00 2.607243615599e+00 2.601579943184e+00 2.595782361471e+00 2.589876950816e+00 2.583862099225e+00 2.577717892440e+00 2.571477394839e+00 2.565106849893e+00 2.558627504750e+00 2.552039824700e+00 2.545323621947e+00 2.538510921895e+00 2.531571957460e+00 2.524524000912e+00 2.517372622214e+00 2.510092764460e+00 2.502719921915e+00 2.495223033288e+00 2.487620820424e+00 2.479917446216e+00 2.472092951550e+00 2.464175850145e+00 2.456142786903e+00 2.448006601955e+00 2.439773177589e+00 2.431424365692e+00 2.422986697854e+00 2.414441927151e+00 2.405798284397e+00 2.397063871323e+00 2.388221834740e+00 2.379295863307e+00 2.370269255692e+00 2.361150471583e+00 2.351946411854e+00 2.342644296853e+00 2.333262309186e+00 2.323787709636e+00 2.314230113360e+00 2.304592131984e+00 2.294863090008e+00 2.285062366633e+00 2.275176955431e+00 2.265213103241e+00 2.255176613598e+00 2.245056053248e+00 2.234868589648e+00 2.224604790187e+00 2.214264805116e+00 2.203861312277e+00 2.193380979596e+00 2.182835273930e+00 2.172221754130e+00 2.161536939188e+00 2.150790064865e+00 2.139974995132e+00 2.129093813340e+00 2.118151994203e+00 2.107142129292e+00 2.096074388075e+00 2.084941976454e+00 2.073744024500e+00 2.062489799080e+00 2.051168139396e+00 2.039788800656e+00 2.028350488666e+00 2.016843174179e+00 2.005284744895e+00 1.993660538710e+00 1.981975836843e+00 1.970236418236e+00 1.958427183881e+00 1.946565821703e+00 1.934638099503e+00 1.922647524109e+00 1.910604858544e+00 1.898489698730e+00 1.886322337384e+00 1.874091483081e+00 1.861793251524e+00 1.849445672334e+00 1.837021240110e+00 1.824545601183e+00 1.812005461318e+00 1.799395631795e+00 1.786738613831e+00 1.774002481150e+00 1.761217419124e+00 1.748371609405e+00 1.735453193808e+00 1.722492465288e+00 1.709457268177e+00 1.696370823097e+00 1.683230117909e+00 1.670019037583e+00 1.656775191128e+00 1.643458360567e+00 1.630099213034e+00 1.616698385367e+00 1.603230332231e+00 1.589744887867e+00 1.576194045545e+00 1.562614360892e+00 1.549010482325e+00 1.535347591073e+00 1.521688264409e+00 1.507980566164e+00 1.494262058737e+00 1.480542043953e+00 1.466782111411e+00 1.453052650723e+00 1.439296745388e+00 1.425553696512e+00 1.411840987302e+00 1.398111682122e+00 1.384446652323e+00 1.370787349869e+00 1.357169243598e+00 1.343622059832e+00 1.330087371082e+00 1.316657371657e+00 1.303272535118e+00 1.289961220703e+00 1.276769826796e+00 1.263626838383e+00 1.250634155448e+00 1.237733457370e+00 1.224950111582e+00 1.212336415620e+00 1.199818550964e+00 1.187501239138e+00 1.175329978926e+00 1.163323609243e+00 1.151550359024e+00 1.139923640164e+00 1.128556919874e+00 1.117400908265e+00 1.106466020483e+00 1.095833857555e+00 1.085411760095e+00 1.075316188143e+00 1.065505955611e+00 1.055982462224e+00 1.046839836474e+00 1.037980931028e+00 1.029524968444e+00 1.021437181072e+00 1.013710393746e+00 1.006451173176e+00 9.995555615557e-01 9.931442213517e-01 9.871877314096e-01 9.816717640970e-01 9.767077407076e-01 9.721843682529e-01 9.682260350916e-01 9.648001740127e-01 9.618845135663e-01 9.595957815795e-01 9.578117708529e-01 9.566473945205e-01 9.560755034653e-01 9.560538022175e-01 9.566995807935e-01 9.578839982671e-01 9.597050395691e-01 9.621374250273e-01 9.651170065038e-01 9.687590807690e-01 9.729206826212e-01 9.776836668208e-01 9.830241797177e-01 9.888554567603e-01 9.952859650095e-01 1.002169002054e+00 1.009564159882e+00 1.017447673240e+00 1.025719180317e+00 1.034478562191e+00 1.043578218219e+00 1.053057719819e+00 1.062904641504e+00 1.073004040131e+00 1.083447941749e+00 1.094104141693e+00 1.104987003191e+00 1.116100208393e+00 1.127326764741e+00 1.138745404724e+00 1.150249849920e+00 1.161835797964e+00 1.173521131105e+00 1.185194887523e+00 1.196928063363e+00 1.208636609843e+00 1.220306842973e+00 1.231966769122e+00 1.243520067501e+00 1.255024539891e+00 1.266423848010e+00 1.277697320624e+00 1.288876919257e+00 1.299888743499e+00 1.310772279317e+00 1.321495283695e+00 1.332035383512e+00 1.342421940468e+00 1.352598258906e+00 1.362591995340e+00 1.372383417939e+00 1.381949621289e+00 1.391315391577e+00 1.400438179781e+00 1.409331128421e+00 1.417979814618e+00 1.426367930832e+00 1.434500020109e+00 1.442350831813e+00 1.449923075305e+00 1.457198448414e+00 1.464165817677e+00 1.470819968743e+00 1.477139127082e+00 1.483124376627e+00 1.488751226818e+00 1.494019660563e+00 1.498911451595e+00 1.503419093031e+00 1.507538550303e+00 1.511247778164e+00 1.514561539085e+00 1.517457313562e+00 1.519936652192e+00 1.522011911240e+00 1.523659993427e+00 1.524913294280e+00 1.525756574815e+00 1.526208425006e+00 1.526290352604e+00 1.525991446773e+00 1.525362299325e+00 1.524395913269e+00 1.523126079088e+00 1.521588311049e+00 1.519774638353e+00 1.517754813789e+00 1.515521478699e+00 1.513114555891e+00 1.510575999965e+00 1.507895382523e+00 1.505139980094e+00 1.502297425172e+00 1.499398419925e+00 1.496480477721e+00 1.493509749944e+00 1.490547099962e+00 1.487559381067e+00 1.484555509083e+00 1.481560446273e+00 1.478511137288e+00 1.475454600363e+00 1.472340849612e+00 1.469149783587e+00 1.465901488079e+00 1.462515262655e+00 1.459022220923e+00 1.455376462930e+00 1.451541810541e+00 1.447545777776e+00 1.443310769476e+00 1.438871838139e+00 1.434200736114e+00 1.429267893442e+00 1.424122227915e+00 1.418708633842e+00 1.413072262188e+00 1.407215272136e+00 1.401129929742e+00 1.394872627201e+00 1.388421101021e+00 1.381826895984e+00 1.375101786065e+00 1.368254044480e+00 1.361334192317e+00 1.354320710284e+00 1.347263543903e+00 1.340153412252e+00 1.332992295003e+00 1.325805229633e+00 1.318546034686e+00 1.311250996981e+00 1.303874166145e+00 1.296401020321e+00 1.288840912439e+00 1.281120287005e+00 1.273272078213e+00 1.265244054242e+00 1.257018360427e+00 1.248628123369e+00 1.240008720828e+00 1.231227780919e+00 1.222273350777e+00 1.213166704850e+00 1.204000828736e+00 1.194770525954e+00 1.185598153260e+00 1.176546499132e+00 1.167692270232e+00 1.159188078217e+00 1.151088561491e+00 1.143547720622e+00 1.136673998898e+00 1.130558999238e+00 1.125349217293e+00 1.121101865926e+00 1.117934460196e+00 1.115903516979e+00 1.115058946976e+00 1.115462117629e+00 1.117098911185e+00 1.120014202853e+00 1.124169374450e+00 1.129552201973e+00 1.136152130670e+00 1.143895935107e+00 1.152790093548e+00 1.162759831106e+00 1.173780364991e+00 1.185832485860e+00 1.198843667022e+00 1.212828529067e+00 1.227720445798e+00 1.243501831741e+00 1.260145796409e+00 1.277572034738e+00 1.295773400765e+00 1.314631442324e+00 1.334087861570e+00 1.354040541491e+00 1.374324144196e+00 1.394858705271e+00 1.415422350366e+00 1.435860807866e+00 1.456004702368e+00 1.475593427811e+00 1.494483616263e+00 1.512424426554e+00 1.529217652929e+00 1.544696215972e+00 1.558628694364e+00 1.570900206527e+00 1.581336040358e+00 1.589822110281e+00 1.596286347812e+00 1.600621738029e+00 1.602835346222e+00 1.602881260914e+00 1.600778746564e+00 1.596588703937e+00 1.590323496840e+00 1.582106631342e+00 1.571998838579e+00 1.560106791934e+00 1.546572121432e+00 1.531470315919e+00 1.514976141211e+00 1.497195276120e+00 1.478270795562e+00 1.458379176314e+00 1.437633591085e+00 1.416248883694e+00 1.394377324744e+00 1.372218852549e+00 1.350005793214e+00 1.327914208841e+00 1.306220211158e+00 1.285113416678e+00 1.264819018878e+00 1.245563165723e+00 1.227461965429e+00 1.210692564452e+00 1.195286868506e+00 1.181255491894e+00 1.168566285260e+00 1.157041424960e+00 1.146557133088e+00 1.136855018954e+00 1.127697599868e+00 1.118888066794e+00 1.110177049633e+00 1.101477564903e+00 1.092718338439e+00 1.083965735167e+00 1.075429732129e+00 1.067386546410e+00 1.060316607232e+00 1.054713507502e+00 1.051174571502e+00 1.050308627411e+00 1.052600628957e+00 1.058501202575e+00 1.068186026297e+00 1.081646992033e+00 1.098628072066e+00 1.118583757881e+00 1.140843603401e+00 1.164499551596e+00 1.188614213282e+00 1.212219898855e+00 1.234342377395e+00 1.254173987669e+00 1.270963556460e+00 1.284166948200e+00 1.293428835196e+00 1.298543299013e+00 1.299575954423e+00 1.296715257084e+00 1.290378347497e+00 1.281134343130e+00 1.269635834337e+00 1.256700766856e+00 1.243112694751e+00 1.229694123797e+00 1.217207945178e+00 1.206258647011e+00 1.194008415895e+00 1.177300455225e+00 1.166620954134e+00 1.168309335433e+00 1.178224369985e+00 1.185799257835e+00 1.184094146087e+00 1.175961914743e+00 1.171322607441e+00 1.177786403200e+00 1.193037718134e+00 1.206963680333e+00 1.211196363230e+00 1.206500321011e+00 1.201813551034e+00 1.205945544473e+00 1.219069901465e+00 1.232450143724e+00 1.236690724184e+00 1.230076926866e+00 1.219729936334e+00 1.214891270600e+00 1.218091393133e+00 1.222540695572e+00 1.218473483069e+00 1.201924376598e+00 1.178039570179e+00 1.156356214940e+00 1.141996592295e+00 1.130900525164e+00 1.114006231771e+00 1.086153800798e+00 1.051343436340e+00 1.019796590224e+00 9.989832753215e-01 9.867775152250e-01 9.741149224251e-01 9.544025770801e-01 9.302035001718e-01 9.111818392823e-01 9.047271374623e-01 9.081633659728e-01 9.112856598863e-01 9.063746146095e-01 8.953766286443e-01 8.881564000437e-01 8.930560583229e-01 9.084616364969e-01 9.246874633875e-01 9.338506618422e-01 9.372442313935e-01 9.438208100181e-01 9.609844966027e-01 9.861823589406e-01 1.008326770802e+00 1.017207003295e+00 1.011288501420e+00 9.979082137345e-01 9.860611379477e-01 9.775936947673e-01 9.655011072312e-01 9.415747945163e-01 9.061172005418e-01 8.714185165251e-01 8.552049065253e-01 8.670641486869e-01 9.010228007082e-01 9.432623643958e-01 9.840841228652e-01 1.005514362487e+00 9.208024338250e-01 8.396724480198e-01 8.307760356901e-01 8.403447759079e-01 8.255078080837e-01 8.531250753100e-01 9.826324836838e-01 1.127113373179e+00 1.160889607339e+00 1.044380205506e+00 8.679557173048e-01 8.213124201248e-01 9.388743066846e-01 1.037755946275e+00 1.014774219916e+00 9.303514861584e-01 9.413123812449e-01 1.075500099766e+00 1.182673444984e+00 1.151380938160e+00 9.983606817303e-01 8.638347164017e-01 8.868431486692e-01 9.890714061949e-01 1.016450151523e+00 9.359580921046e-01 8.492066188366e-01 8.886704016453e-01 1.014179234365e+00 1.079389353942e+00 1.009699453623e+00 8.393769295077e-01 7.039882163530e-01 7.325530080541e-01 8.442827330758e-01 8.993076052264e-01 8.663507120291e-01 8.099222667393e-01 8.103269082856e-01 8.499018927069e-01 8.410722877260e-01 7.502597260241e-01 6.622223000502e-01 7.192644973481e-01 8.743594901849e-01 9.594781035989e-01 8.927459530289e-01 7.303194489184e-01 6.841311528224e-01 8.536928979037e-01 1.020134911716e+00 1.016538290412e+00 8.423663072235e-01 6.946711060500e-01 8.282185354961e-01 1.067713884891e+00 1.157171234429e+00 1.031712592002e+00 8.157024808785e-01 7.962791786336e-01 9.975711804485e-01 1.133785810972e+00 1.074460187385e+00 9.007601815598e-01 8.579906428543e-01 1.017484058202e+00 1.139444119627e+00 1.073521481711e+00 8.814140523216e-01 8.227857391653e-01 1.001788988748e+00 1.153826937247e+00 1.101777883368e+00 8.888589868988e-01 7.859116681193e-01 9.656650979858e-01 1.146923451387e+00 1.110691401808e+00 8.713074401563e-01 7.088780745616e-01 9.051792602522e-01 1.150018395838e+00 1.164442203841e+00 9.138895530901e-01 6.066293966409e-01 7.010876645237e-01 1.002503864987e+00 1.114800884461e+00 9.574627030556e-01 6.669694070316e-01 6.165933186665e-01 8.463188432562e-01 9.773635788596e-01 8.913570867933e-01 7.077982899372e-01 7.140363647769e-01 9.092865815164e-01 1.017926326339e+00 9.357433353443e-01 7.669906797090e-01 7.693917099584e-01 9.615030879210e-01 1.094786455827e+00 1.050717799124e+00 8.870916806052e-01 7.977281641567e-01 8.915536759508e-01 1.012637703178e+00 1.026663335851e+00 9.481427227293e-01 8.861296937362e-01 9.081192625855e-01 9.533922551038e-01 9.544612951142e-01 9.318075653522e-01 9.481137673139e-01 1.003465722213e+00 1.033931856969e+00 1.004644050872e+00 9.495771298988e-01 9.300452477386e-01 9.566670335939e-01 9.864417454296e-01 9.907116097401e-01 9.740079529166e-01 9.408065116499e-01 8.951151834289e-01
 2.736921405367e+00 2.738024820127e+00 2.742421750263e+00 2.746899101354e+00 2.748171396378e+00 2.747467493097e+00 2.748736593483e+00 2.753095151172e+00 2.757305713155e+00 2.758359232305e+00 2.757711049693e+00 2.759232344792e+00 2.763709122591e+00 2.767711419140e+00 2.768511283947e+00 2.767981469747e+00 2.769903449270e+00 2.774549126593e+00 2.778329466713e+00 2.778926118131e+00 2.778548099410e+00 2.780810340414e+00 2.785632510256e+00 2.789324287699e+00 2.789763493310e+00 2.789412484201e+00 2.791908349556e+00 2.796938851026e+00 2.800610976362e+00 2.800891918920e+00 2.800465062481e+00 2.803025160244e+00 2.808103073739e+00 2.811697033368e+00 2.811816051328e+00 2.811266269190e+00 2.813782543351e+00 2.818790648522e+00 2.822192285149e+00 2.822112644007e+00 2.821551663739e+00 2.824150190853e+00 2.829036004985e+00 2.832100866491e+00 2.831837586465e+00 2.831443494593e+00 2.834259315898e+00 2.839021070512e+00 2.841707359130e+00 2.841293597899e+00 2.841181922179e+00 2.844313925774e+00 2.848967213032e+00 2.851276952759e+00 2.850780239105e+00 2.851014771327e+00 2.854424262713e+00 2.858920095731e+00 2.860917223394e+00 2.860424719998e+00 2.860962728484e+00 2.864538655131e+00 2.868846630945e+00 2.870607253224e+00 2.870185935737e+00 2.870982626418e+00 2.874593864439e+00 2.878662539431e+00 2.880268564599e+00 2.879985042321e+00 2.880958585944e+00 2.884497120167e+00 2.888330678668e+00 2.889865464557e+00 2.889748570389e+00 2.890845501556e+00 2.894244856115e+00 2.897858005701e+00 2.899394548052e+00 2.899460453112e+00 2.900607530332e+00 2.903818840083e+00 2.907255987121e+00 2.908857860567e+00 2.909102559265e+00 2.910252226062e+00 2.913249754651e+00 2.916533006788e+00 2.918244365312e+00 2.918677100145e+00 2.919786507354e+00 2.922541556112e+00 2.925703840761e+00 2.927559748206e+00 2.928182751790e+00 2.929234164822e+00 2.931727430953e+00 2.934765343878e+00 2.936793151827e+00 2.937620857358e+00 2.938596428594e+00 2.940803459356e+00 2.943700262471e+00 2.945898177739e+00 2.946956836879e+00 2.947881716166e+00 2.949776800346e+00 2.952476662333e+00 2.954823446895e+00 2.956148691244e+00 2.957074700575e+00 2.958669441653e+00 2.961113748354e+00 2.963544137467e+00 2.965161389391e+00 2.966191076910e+00 2.967540555552e+00 2.969675937231e+00 2.972088692187e+00 2.973976597121e+00 2.975210100127e+00 2.976423527941e+00 2.978229299623e+00 2.980502052144e+00 2.982584244074e+00 2.984075629123e+00 2.985275903270e+00 2.986789375500e+00 2.988808046085e+00 2.990944014970e+00 2.992692504744e+00 2.994014815002e+00 2.995342052500e+00 2.997065439081e+00 2.999093474979e+00 3.001010132085e+00 3.002544317388e+00 3.003854944331e+00 3.005323906836e+00 3.007126030961e+00 3.009054692610e+00 3.010784625629e+00 3.012224986720e+00 3.013584076095e+00 3.015129551098e+00 3.016903693823e+00 3.018704324928e+00 3.020309859318e+00 3.021719686042e+00 3.023118641146e+00 3.024669308470e+00 3.026369185616e+00 3.028055262840e+00 3.029594179273e+00 3.031000183957e+00 3.032411193749e+00 3.033931121064e+00 3.035553812605e+00 3.037170662937e+00 3.038677497132e+00 3.040088716835e+00 3.041495467406e+00 3.042979615666e+00 3.044547514380e+00 3.046114846031e+00 3.047599272872e+00 3.048998606284e+00 3.050390152059e+00 3.051838465253e+00 3.053345146173e+00 3.054850806853e+00 3.056289037075e+00 3.057661094376e+00 3.059022422637e+00 3.060417600421e+00 3.061849517428e+00 3.063276044811e+00 3.064653535218e+00 3.065987828017e+00 3.067320373571e+00 3.068666689945e+00 3.070024387937e+00 3.071375692627e+00 3.072698118723e+00 3.074002595656e+00 3.075305436821e+00 3.076607257608e+00 3.077900062340e+00 3.079180391730e+00 3.080454023497e+00 3.081726999056e+00 3.082991385541e+00 3.084236356121e+00 3.085460469768e+00 3.086679691249e+00 3.087908187941e+00 3.089133063935e+00 3.090339664327e+00 3.091521164521e+00 3.092689545285e+00 3.093866626020e+00 3.095044814488e+00 3.096208559537e+00 3.097349025385e+00 3.098475087027e+00 3.099604717027e+00 3.100738401033e+00 3.101855137243e+00 3.102945476914e+00 3.104026992620e+00 3.105112245720e+00 3.106198868708e+00 3.107269335898e+00 3.108311780069e+00 3.109342310147e+00 3.110382365970e+00 3.111422454837e+00 3.112442296884e+00 3.113441277849e+00 3.114429520943e+00 3.115423857373e+00 3.116417783299e+00 3.117385275032e+00 3.118337290968e+00 3.119287852229e+00 3.120240859993e+00 3.121183150518e+00 3.122101227802e+00 3.123004820255e+00 3.123919383131e+00 3.124832641982e+00 3.125720601537e+00 3.126586509383e+00 3.127447706020e+00 3.128314296769e+00 3.129180256646e+00 3.130014018760e+00 3.130826457066e+00 3.131644289611e+00 3.132463354003e+00 3.133267085336e+00 3.134044388029e+00 3.134805304146e+00 3.135571907518e+00 3.136336910517e+00 3.137075942999e+00 3.137794027938e+00 3.138510575699e+00 3.139218124461e+00 3.139917905929e+00 3.140595547502e+00 3.141256658208e+00 3.141920274908e+00 3.142567494699e+00 3.143195046418e+00 3.143816336101e+00 3.144425173892e+00 3.145024267648e+00 3.145610528233e+00 3.146176456016e+00 3.146734216892e+00 3.147291435540e+00 3.147827475529e+00 3.148349526287e+00 3.148863197938e+00 3.149364986341e+00 3.149860250718e+00 3.150338187844e+00 3.150800528463e+00 3.151259585821e+00 3.151703614423e+00 3.152132629257e+00 3.152552592940e+00 3.152959600768e+00 3.153353882686e+00 3.153736184225e+00 3.154099168862e+00 3.154461457272e+00 3.154810845431e+00 3.155140250287e+00 3.155455713418e+00 3.155759045976e+00 3.156051776515e+00 3.156338601637e+00 3.156605394624e+00 3.156857394100e+00 3.157098483220e+00 3.157322000469e+00 3.157532922101e+00 3.157734844388e+00 3.157921663891e+00 3.158094117984e+00 3.158250501067e+00 3.158389189465e+00 3.158519732809e+00 3.158640107959e+00 3.158742329990e+00 3.158834029648e+00 3.158906950831e+00 3.158961607598e+00 3.159012057039e+00 3.159047027448e+00 3.159072425753e+00 3.159080873912e+00 3.159069405676e+00 3.159047199978e+00 3.159012123551e+00 3.158966737163e+00 3.158907769119e+00 3.158830234544e+00 3.158736720806e+00 3.158633883902e+00 3.158515318731e+00 3.158385513245e+00 3.158241328618e+00 3.158076726829e+00 3.157898506457e+00 3.157708214149e+00 3.157503724048e+00 3.157289486222e+00 3.157054211775e+00 3.156803640505e+00 3.156540256061e+00 3.156261122178e+00 3.155969263230e+00 3.155663074820e+00 3.155337919448e+00 3.154999849458e+00 3.154646609521e+00 3.154279554251e+00 3.153901844547e+00 3.153502859172e+00 3.153087293830e+00 3.152661639503e+00 3.152219368340e+00 3.151765101270e+00 3.151294870641e+00 3.150804258802e+00 3.150305839168e+00 3.149787490273e+00 3.149259480586e+00 3.148715177909e+00 3.148149555120e+00 3.147574843068e+00 3.146985154332e+00 3.146380580726e+00 3.145763425433e+00 3.145124200636e+00 3.144473847449e+00 3.143811433809e+00 3.143129481812e+00 3.142438977116e+00 3.141726449384e+00 3.141002493309e+00 3.140264597451e+00 3.139510083755e+00 3.138742908368e+00 3.137957903526e+00 3.137157053918e+00 3.136345600592e+00 3.135516267458e+00 3.134673072891e+00 3.133814436010e+00 3.132938512298e+00 3.132052948328e+00 3.131150524613e+00 3.130230216251e+00 3.129297851312e+00 3.128348119010e+00 3.127385295211e+00 3.126408868381e+00 3.125414924671e+00 3.124407560365e+00 3.123382364125e+00 3.122348627973e+00 3.121296108958e+00 3.120227389418e+00 3.119146152021e+00 3.118048380261e+00 3.116936011191e+00 3.115812518094e+00 3.114668829246e+00 3.113514240409e+00 3.112342652157e+00 3.111155792941e+00 3.109958315910e+00 3.108743141525e+00 3.107515649027e+00 3.106271818919e+00 3.105010999744e+00 3.103740424938e+00 3.102453131823e+00 3.101153213342e+00 3.099838065495e+00 3.098503549244e+00 3.097163164400e+00 3.095800592123e+00 3.094428447251e+00 3.093042915762e+00 3.091637214209e+00 3.090223673222e+00 3.088793012335e+00 3.087348201998e+00 3.085890390946e+00 3.084415383555e+00 3.082930200392e+00 3.081429661807e+00 3.079913104783e+00 3.078387000127e+00 3.076840987264e+00 3.075288218483e+00 3.073716991924e+00 3.072132065143e+00 3.070536796975e+00 3.068923701075e+00 3.067302231800e+00 3.065666457223e+00 3.064010333150e+00 3.062351153207e+00 3.060670949542e+00 3.058983945795e+00 3.057280540201e+00 3.055561509469e+00 3.053836642638e+00 3.052092970500e+00 3.050339552266e+00 3.048575700810e+00 3.046793496342e+00 3.045005239038e+00 3.043198310077e+00 3.041383770570e+00 3.039557013587e+00 3.037715804991e+00 3.035867183157e+00 3.034001841093e+00 3.032127974059e+00 3.030244770636e+00 3.028342320544e+00 3.026434803703e+00 3.024515580495e+00 3.022582803004e+00 3.020643838967e+00 3.018687190913e+00 3.016726752275e+00 3.014752441655e+00 3.012765126989e+00 3.010772216112e+00 3.008764843576e+00 3.006751082490e+00 3.004726977442e+00 3.002689486795e+00 3.000647832363e+00 2.998591749533e+00 2.996530217624e+00 2.994457546395e+00 2.992372965760e+00 2.990286515155e+00 2.988184483976e+00 2.986078371174e+00 2.983963791146e+00 2.981835013632e+00 2.979705658331e+00 2.977562675689e+00 2.975415549424e+00 2.973260799356e+00 2.971093446853e+00 2.968926904526e+00 2.966745883926e+00 2.964560547754e+00 2.962373510003e+00 2.960168018043e+00 2.957967896061e+00 2.955754595797e+00 2.953536652303e+00 2.951318107300e+00 2.949082845005e+00 2.946854303645e+00 2.944611040350e+00 2.942363519374e+00 2.940120322090e+00 2.937856687868e+00 2.935605502999e+00 2.933337785471e+00 2.931066278542e+00 2.928801260752e+00 2.926517042159e+00 2.924245394888e+00 2.921955141168e+00 2.919667982969e+00 2.917384278327e+00 2.915081349982e+00 2.912796320855e+00 2.910493160494e+00 2.908191293282e+00 2.905894514200e+00 2.903580014147e+00 2.901283746364e+00 2.898969021063e+00 2.896661390674e+00 2.894356302800e+00 2.892034926734e+00 2.889735162452e+00 2.887414447990e+00 2.885102382143e+00 2.882794448287e+00 2.880473359895e+00 2.878170840248e+00 2.875852404321e+00 2.873544013449e+00 2.871236428438e+00 2.868919057538e+00 2.866623782719e+00 2.864308977147e+00 2.862008828558e+00 2.859710852278e+00 2.857403323999e+00 2.855114830358e+00 2.852814244407e+00 2.850524989643e+00 2.848239189652e+00 2.845949383979e+00 2.843674800503e+00 2.841394455970e+00 2.839121031185e+00 2.836855905547e+00 2.834586467505e+00 2.832330448990e+00 2.830073365296e+00 2.827823674819e+00 2.825583176490e+00 2.823341525899e+00 2.821113657937e+00 2.818884400190e+00 2.816662730307e+00 2.814453420040e+00 2.812241061341e+00 2.810045161354e+00 2.807852250533e+00 2.805662202732e+00 2.803491336624e+00 2.801314473615e+00 2.799156389530e+00 2.797001520838e+00 2.794851813992e+00 2.792721470823e+00 2.790588139991e+00 2.788470757411e+00 2.786361920832e+00 2.784257091190e+00 2.782173060365e+00 2.780084653108e+00 2.778018769102e+00 2.775958156612e+00 2.773902686364e+00 2.771871865742e+00 2.769834292360e+00 2.767820497575e+00 2.765816496146e+00 2.763813672548e+00 2.761838867518e+00 2.759859727132e+00 2.757902539030e+00 2.755956022226e+00 2.754014128561e+00 2.752099994418e+00 2.750182041237e+00 2.748286443156e+00 2.746404173351e+00 2.744525456969e+00 2.742675345241e+00 2.740823414176e+00 2.738992773605e+00 2.737178961782e+00 2.735368537990e+00 2.733585278695e+00 2.731803512183e+00 2.730041641510e+00 2.728301116114e+00 2.726558168988e+00 2.724850406525e+00 2.723140342701e+00 2.721452985569e+00 2.719786362676e+00 2.718117045967e+00 2.716484650405e+00 2.714850574916e+00 2.713239981071e+00 2.711648808247e+00 2.710057268107e+00 2.708506798255e+00 2.706948534559e+00 2.705417138348e+00 2.703905928338e+00 2.702394461744e+00 2.700921784927e+00 2.699446798002e+00 2.697995322093e+00 2.696567821850e+00 2.695136905418e+00 2.693747619079e+00 2.692354694784e+00 2.690986795349e+00 2.689644095574e+00 2.688295978466e+00 2.686990551686e+00 2.685681579350e+00 2.684396164938e+00 2.683139648921e+00 2.681875437070e+00 2.680659347142e+00 2.679434656101e+00 2.678235259465e+00 2.677064562087e+00 2.675884004864e+00 2.674754134525e+00 2.673616531409e+00 2.672503235744e+00 2.671420084971e+00 2.670326647181e+00 2.669282337319e+00 2.668231992797e+00 2.667207340406e+00 2.666210337883e+00 2.665202262479e+00 2.664247369883e+00 2.663283994353e+00 2.662342920315e+00 2.661434912780e+00 2.660514685859e+00 2.659645573959e+00 2.658769875223e+00 2.657915588727e+00 2.657095549965e+00 2.656260685772e+00 2.655479735877e+00 2.654689184010e+00 2.653922448355e+00 2.653189118134e+00 2.652439447040e+00 2.651744669626e+00 2.651040873913e+00 2.650358258170e+00 2.649713873030e+00 2.649048574628e+00 2.648439986454e+00 2.647821321767e+00 2.647222541377e+00 2.646664410089e+00 2.646083432273e+00 2.645558880603e+00 2.645027388700e+00 2.644511252098e+00 2.644036780310e+00 2.643540559719e+00 2.643100144888e+00 2.642650398898e+00 2.642218723293e+00 2.641828645986e+00 2.641412448491e+00 2.641057874489e+00 2.640689641806e+00 2.640340269021e+00 2.640032786251e+00 2.639698208995e+00 2.639423631607e+00 2.639138168900e+00 2.638870642431e+00 2.638646012897e+00 2.638392803063e+00 2.638199008628e+00 2.637995900466e+00 2.637806388150e+00 2.637664093280e+00 2.637489173505e+00 2.637378220477e+00 2.637254681522e+00 2.637145314999e+00 2.637083760842e+00 2.636989723614e+00 2.636957347954e+00 2.636914293985e+00 2.636884734536e+00 2.636903191906e+00 2.636887718181e+00 2.636936075096e+00 2.636972975708e+00 2.637023141708e+00 2.637121339423e+00 2.637185656301e+00 2.637314168165e+00 2.637430298871e+00 2.637560014260e+00 2.637738087593e+00 2.637882331148e+00 2.638091690687e+00 2.638287844929e+00 2.638495600861e+00 2.638755958524e+00 2.638978940217e+00 2.639267152805e+00 2.639543879412e+00 2.639831976438e+00 2.640174488262e+00 2.640476455025e+00 2.640845123158e+00 2.641204817205e+00 2.641571988377e+00 2.641994768929e+00 2.642377583503e+00 2.642826191457e+00 2.643265262736e+00 2.643713728577e+00 2.644217139024e+00 2.644680308286e+00 2.645213067754e+00 2.645732203173e+00 2.646261576813e+00 2.646845160779e+00 2.647389239577e+00 2.647999591352e+00 2.648601862103e+00 2.649210647089e+00 2.649875509047e+00 2.650500809104e+00 2.651193891148e+00 2.651873965640e+00 2.652562889148e+00 2.653308393759e+00 2.654012009147e+00 2.654783138752e+00 2.655543166359e+00 2.656312093170e+00 2.657135707663e+00 2.657918268182e+00 2.658766463366e+00 2.659603949649e+00 2.660449604652e+00 2.661348760135e+00 2.662208590565e+00 2.663131205360e+00 2.664045436120e+00 2.664962771036e+00 2.665937740914e+00 2.666869887835e+00 2.667863823175e+00 2.668849791829e+00 2.669835722733e+00 2.670880221159e+00 2.671880557052e+00 2.672941457900e+00 2.673993091410e+00 2.675044698793e+00 2.676151685761e+00 2.677214871966e+00 2.678336606485e+00 2.679449218524e+00 2.680557376086e+00 2.681720691404e+00 2.682838560368e+00 2.684012342067e+00 2.685175647574e+00 2.686333857938e+00 2.687545378352e+00 2.688706640794e+00 2.689923460118e+00 2.691128213288e+00 2.692324769913e+00 2.693570553570e+00 2.694769105731e+00 2.696014884428e+00 2.697249072605e+00 2.698470694390e+00 2.699738840564e+00 2.700955137714e+00 2.702217782377e+00 2.703466158967e+00 2.704697946225e+00 2.705973734578e+00 2.707193808509e+00 2.708455555202e+00 2.709699433437e+00 2.710923200518e+00 2.712185989845e+00 2.713392736276e+00 2.714633378947e+00 2.715853988831e+00 2.717048844794e+00 2.718278516595e+00 2.719447344419e+00 2.720644772362e+00 2.721818710354e+00 2.722961928271e+00 2.724134669919e+00 2.725242200480e+00 2.726373232130e+00 2.727474739308e+00 2.728539997403e+00 2.729626904668e+00 2.730646250060e+00 2.731679046751e+00 2.732681132438e+00 2.733639363135e+00 2.734613224250e+00 2.735514570391e+00 2.736424109881e+00 2.737293066383e+00 2.738113335504e+00 2.738941818139e+00 2.739690963414e+00 2.740443539947e+00 2.741148408911e+00 2.741796964713e+00 2.742447861253e+00 2.743013628341e+00 2.743571030081e+00 2.744078001484e+00 2.744520605345e+00 2.744957137575e+00 2.745300831356e+00 2.745628468806e+00 2.745899044075e+00 2.746099849049e+00 2.746285186801e+00 2.746373087720e+00 2.746434496092e+00 2.746432756610e+00 2.746348470874e+00 2.746245027569e+00 2.746037784355e+00 2.745791993693e+00 2.745477898681e+00 2.745075918280e+00 2.744642711312e+00 2.744098716805e+00 2.743510863284e+00 2.742842985114e+00 2.742080059224e+00 2.741276696726e+00 2.740357591384e+00 2.739384088147e+00 2.738326174013e+00 2.737164024622e+00 2.735951443632e+00 2.734619509694e+00 2.733219568341e+00 2.731730634192e+00 2.730128032468e+00 2.728467471783e+00 2.726679559105e+00 2.724816222955e+00 2.722858745538e+00 2.720778506696e+00 2.718633312242e+00 2.716354514567e+00 2.713989728514e+00 2.711525197428e+00 2.708931937820e+00 2.706265108429e+00 2.703459451527e+00 2.700560162234e+00 2.697556020005e+00 2.694415001340e+00 2.691195919983e+00 2.687832837511e+00 2.684367917637e+00 2.680794127047e+00 2.677078969320e+00 2.673277399278e+00 2.669330368151e+00 2.665274620856e+00 2.661105172218e+00 2.656792722283e+00 2.652384945952e+00 2.647832982322e+00 2.643167373897e+00 2.638381923914e+00 2.633453434445e+00 2.628424957201e+00 2.623248522915e+00 2.617956825443e+00 2.612544370676e+00 2.606985900092e+00 2.601326895193e+00 2.595520459899e+00 2.589590569421e+00 2.583544941584e+00 2.577349773593e+00 2.571050263608e+00 2.564608179585e+00 2.558043896693e+00 2.551359229102e+00 2.544530419869e+00 2.537596527526e+00 2.530520381431e+00 2.523324693246e+00 2.516008437855e+00 2.508551444257e+00 2.500987858618e+00 2.493288890839e+00 2.485471213302e+00 2.477538125844e+00 2.469468371644e+00 2.461294928106e+00 2.452991523512e+00 2.444570562643e+00 2.436039840127e+00 2.427377282529e+00 2.418618039186e+00 2.409732110773e+00 2.400737276228e+00 2.391637672641e+00 2.382415226908e+00 2.373097919297e+00 2.363664451019e+00 2.354125564940e+00 2.344491187559e+00 2.334740583709e+00 2.324900286110e+00 2.314955429863e+00 2.304910475338e+00 2.294779435278e+00 2.284540003505e+00 2.274217458421e+00 2.263800759258e+00 2.253288690523e+00 2.242697075578e+00 2.232007792804e+00 2.221240343341e+00 2.210388313124e+00 2.199449295452e+00 2.188437701578e+00 2.177335543555e+00 2.166161582432e+00 2.154909581315e+00 2.143575700358e+00 2.132176142475e+00 2.120695114443e+00 2.109142780671e+00 2.097525017893e+00 2.085826611805e+00 2.074067831139e+00 2.062235156395e+00 2.050334027591e+00 2.038372568662e+00 2.026335988450e+00 2.014239592798e+00 2.002076826184e+00 1.989846157724e+00 1.977560216427e+00 1.965200936370e+00 1.952785507362e+00 1.940308273343e+00 1.927762046563e+00 1.915165166752e+00 1.902497161202e+00 1.889771409281e+00 1.876989868404e+00 1.864134071994e+00 1.851235489556e+00 1.838264287215e+00 1.825235830952e+00 1.812157085793e+00 1.799002010849e+00 1.785804079804e+00 1.772539651803e+00 1.759213004524e+00 1.745843574983e+00 1.732397145823e+00 1.718911199477e+00 1.705360171430e+00 1.691751845969e+00 1.678105499881e+00 1.664382089918e+00 1.650626432412e+00 1.636814993069e+00 1.622944195042e+00 1.609049302572e+00 1.595084774839e+00 1.581094005219e+00 1.567063710346e+00 1.552979598919e+00 1.538886464755e+00 1.524736870492e+00 1.510575870554e+00 1.496391737542e+00 1.482168909059e+00 1.467964360135e+00 1.453716132410e+00 1.439480291170e+00 1.425249471140e+00 1.410999786788e+00 1.396798266124e+00 1.382584026060e+00 1.368408462690e+00 1.354275368337e+00 1.340151595508e+00 1.326114478855e+00 1.312102265920e+00 1.298164120125e+00 1.284318269382e+00 1.270515029125e+00 1.256851000131e+00 1.243254510321e+00 1.229778919696e+00 1.216448767168e+00 1.203209696740e+00 1.190163273179e+00 1.177243822031e+00 1.164495430754e+00 1.151959143701e+00 1.139569010745e+00 1.127435549167e+00 1.115496325126e+00 1.103788888216e+00 1.092366173621e+00 1.081155270736e+00 1.070274783442e+00 1.059661544817e+00 1.049348998550e+00 1.039406525452e+00 1.029747946216e+00 1.020499089624e+00 1.011602186565e+00 1.003081836338e+00 9.950193276968e-01 9.873207174840e-01 9.801160467768e-01 9.733511769653e-01 9.670422347474e-01 9.612766188771e-01 9.559570453496e-01 9.512120928436e-01 9.469890410991e-01 9.432941374007e-01 9.402203274679e-01 9.376622015499e-01 9.357407188354e-01 9.344081057244e-01 9.336546068637e-01 9.335742155622e-01 9.340492926002e-01 9.351962277442e-01 9.369636861275e-01 9.393222201544e-01 9.423671444864e-01 9.459671266206e-01 9.502247474293e-01 9.550853202032e-01 9.605037567386e-01 9.665676860192e-01 9.731376563855e-01 9.802990433342e-01 9.879941616733e-01 9.961608231882e-01 1.004883223216e+00 1.014014216916e+00 1.023616070773e+00 1.033648086554e+00 1.044020104517e+00 1.054814875824e+00 1.065890691144e+00 1.077285265896e+00 1.088971995269e+00 1.100851286056e+00 1.112995867717e+00 1.125279556849e+00 1.137722925261e+00 1.150309782974e+00 1.162937546857e+00 1.175677702698e+00 1.188419471881e+00 1.201166967922e+00 1.213921658099e+00 1.226587923120e+00 1.239222799570e+00 1.251745758343e+00 1.264147725944e+00 1.276441511082e+00 1.288548412106e+00 1.300512017892e+00 1.312277032270e+00 1.323830781781e+00 1.335193073770e+00 1.346298518343e+00 1.357184597711e+00 1.367816612616e+00 1.378179222554e+00 1.388294931738e+00 1.398116626898e+00 1.407670767556e+00 1.416935736994e+00 1.425902145654e+00 1.434582009693e+00 1.442949283439e+00 1.451016967444e+00 1.458771547429e+00 1.466205784017e+00 1.473325225021e+00 1.480112416954e+00 1.486572148098e+00 1.492691168317e+00 1.498469005313e+00 1.503895715659e+00 1.508965298155e+00 1.513674317792e+00 1.518009140062e+00 1.521972322674e+00 1.525549017214e+00 1.528737976950e+00 1.531536421945e+00 1.533929169981e+00 1.535926942647e+00 1.537512860836e+00 1.538697550056e+00 1.539481099938e+00 1.539853518516e+00 1.539843275529e+00 1.539431927874e+00 1.538646984339e+00 1.537500008949e+00 1.535988728867e+00 1.534159418592e+00 1.532001416871e+00 1.529553496663e+00 1.526844726999e+00 1.523874955554e+00 1.520707808615e+00 1.517337057312e+00 1.513806230964e+00 1.510154640476e+00 1.506373082368e+00 1.502534751471e+00 1.498625496425e+00 1.494680189934e+00 1.490736660370e+00 1.486766350366e+00 1.482833799404e+00 1.478907174801e+00 1.474999452911e+00 1.471136972873e+00 1.467262375563e+00 1.463424382599e+00 1.459571652898e+00 1.455690463551e+00 1.451797034916e+00 1.447813375733e+00 1.443771531911e+00 1.439619691453e+00 1.435326196218e+00 1.430912475639e+00 1.426298706317e+00 1.421514452874e+00 1.416530437667e+00 1.411318101680e+00 1.405912310603e+00 1.400265987858e+00 1.394417533280e+00 1.388361914526e+00 1.382100113999e+00 1.375681591851e+00 1.369088956198e+00 1.362373044102e+00 1.355549724198e+00 1.348634087165e+00 1.341677799293e+00 1.334670211796e+00 1.327664996995e+00 1.320658245360e+00 1.313662717074e+00 1.306707396057e+00 1.299756460467e+00 1.292845186294e+00 1.285932630223e+00 1.279011401811e+00 1.272082758330e+00 1.265076454528e+00 1.258020150131e+00 1.250851953309e+00 1.243552953709e+00 1.236133683542e+00 1.228528781511e+00 1.220787731649e+00 1.212881527425e+00 1.204827240204e+00 1.196692507184e+00 1.188466518826e+00 1.180259965500e+00 1.172123872449e+00 1.164138773159e+00 1.156442324135e+00 1.149101765027e+00 1.142277017501e+00 1.136073589490e+00 1.130618909388e+00 1.126061001543e+00 1.122479424531e+00 1.120025143365e+00 1.118758006297e+00 1.118766727009e+00 1.120119473134e+00 1.122816920035e+00 1.126917326883e+00 1.132374559653e+00 1.139180076233e+00 1.147307120368e+00 1.156660385765e+00 1.167224213784e+00 1.178888729478e+00 1.191594680851e+00 1.205280339321e+00 1.219837537676e+00 1.235244734227e+00 1.251387499396e+00 1.268230599849e+00 1.285708013358e+00 1.303729379862e+00 1.322272903986e+00 1.341214538842e+00 1.360504269321e+00 1.380052761357e+00 1.399714610018e+00 1.419430780534e+00 1.439012692502e+00 1.458340295550e+00 1.477269073013e+00 1.495578427261e+00 1.513149803936e+00 1.529758076306e+00 1.545229524476e+00 1.559410054239e+00 1.572083036021e+00 1.583139102852e+00 1.592400699900e+00 1.599754684475e+00 1.605122252740e+00 1.608383510280e+00 1.609539558549e+00 1.608531616769e+00 1.605372222376e+00 1.600114224416e+00 1.592765155040e+00 1.583450341386e+00 1.572230389375e+00 1.559223586813e+00 1.544573607836e+00 1.528373017853e+00 1.510808936526e+00 1.491994130776e+00 1.472085292286e+00 1.451257750322e+00 1.429626760134e+00 1.407393211426e+00 1.384692322004e+00 1.361697339396e+00 1.338601256923e+00 1.315540287507e+00 1.292738767130e+00 1.270342891095e+00 1.248535234193e+00 1.227501751569e+00 1.207343147813e+00 1.188238927072e+00 1.170241505148e+00 1.153413035594e+00 1.137801012344e+00 1.123331982275e+00 1.110007488687e+00 1.097717845316e+00 1.086383475276e+00 1.075958681536e+00 1.066356834438e+00 1.057632371729e+00 1.049831260056e+00 1.043114720877e+00 1.037737027120e+00 1.033983784248e+00 1.032269528629e+00 1.032963609085e+00 1.036478852905e+00 1.043151058671e+00 1.053166965284e+00 1.066633723414e+00 1.083379251920e+00 1.103098110347e+00 1.125274547416e+00 1.149185812084e+00 1.174068926656e+00 1.198995065484e+00 1.223082221705e+00 1.245462910428e+00 1.265312879242e+00 1.281997312899e+00 1.294950895475e+00 1.303836853815e+00 1.308494879595e+00 1.308918163942e+00 1.305367821420e+00 1.298205130370e+00 1.288003247787e+00 1.275465601253e+00 1.261353161303e+00 1.246544228833e+00 1.231853976117e+00 1.218098773865e+00 1.205984292387e+00 1.196048233106e+00 1.184949971038e+00 1.169702951145e+00 1.160768532373e+00 1.164383123805e+00 1.176249977698e+00 1.185723422017e+00 1.185892845931e+00 1.179652958319e+00 1.176895180516e+00 1.185098493272e+00 1.201793996167e+00 1.216777357381e+00 1.221639346775e+00 1.217076262262e+00 1.211946998929e+00 1.215026096293e+00 1.226522197360e+00 1.237736459776e+00 1.239216262362e+00 1.229145794764e+00 1.214661456771e+00 1.205300731495e+00 1.204080592431e+00 1.204585356971e+00 1.197152112928e+00 1.177812387626e+00 1.151850201458e+00 1.129166312516e+00 1.115275269949e+00 1.106244979180e+00 1.092846461667e+00 1.069669096156e+00 1.040452789037e+00 1.015022996502e+00 1.000245743630e+00 9.933632478753e-01 9.848877799318e-01 9.679182342991e-01 9.446253240392e-01 9.242337018245e-01 9.140995950038e-01 9.121899357161e-01 9.092541657322e-01 8.983259344371e-01 8.819087494955e-01 8.704909928470e-01 8.730973141190e-01 8.885167121407e-01 9.070681933450e-01 9.207196512769e-01 9.304921752926e-01 9.446944303591e-01 9.696069796473e-01 1.001621417955e+00 1.029276508611e+00 1.042616863480e+00 1.040529837142e+00 1.030566329274e+00 1.021714470874e+00 1.015880644808e+00 1.006375542657e+00 9.854174581500e-01 9.534123149285e-01 9.219379472176e-01 9.070790331487e-01 9.167524614854e-01 9.444413544620e-01 9.768872233755e-01 1.005759213479e+00 1.000970541581e+00 8.964988027386e-01 8.251095134437e-01 8.557815623638e-01 8.979603677775e-01 8.800383416227e-01 8.658855393687e-01 9.583233196890e-01 1.104634708589e+00 1.162060252560e+00 1.060796238985e+00 8.624992378308e-01 7.634633627738e-01 8.736319316086e-01 1.014764175746e+00 1.042075842246e+00 9.753844365286e-01 9.469118662315e-01 1.030523022075e+00 1.123693425562e+00 1.106675969845e+00 9.690953704298e-01 8.271142683473e-01 8.326345401967e-01 9.425171381841e-01 9.983187587932e-01 9.444866774903e-01 8.586187115491e-01 8.746803740426e-01 9.886974703978e-01 1.061356442931e+00 9.988144975270e-01 8.155223813781e-01 6.512434866370e-01 6.929085274137e-01 8.602697202885e-01 9.640552893891e-01 9.438336634537e-01 8.520714239396e-01 7.972628830973e-01 8.165917897885e-01 8.254948190257e-01 7.598911507113e-01 6.826871193817e-01 7.403523303878e-01 9.068602122399e-01 1.008534247916e+00 9.437834925592e-01 7.478490645984e-01 6.411219172958e-01 8.071616906254e-01 1.012244074529e+00 1.047199907003e+00 8.912354087569e-01 7.233386147078e-01 8.216962765746e-01 1.057303904041e+00 1.153573310169e+00 1.026483007886e+00 7.985408096588e-01 7.902066783917e-01 1.030589243314e+00 1.195821809245e+00 1.134806345408e+00 9.120396753625e-01 8.011898014241e-01 9.697192661213e-01 1.148297487477e+00 1.131617868180e+00 9.424754458197e-01 8.150969874152e-01 9.435546525061e-01 1.111873507496e+00 1.101695006745e+00 9.168033546734e-01 7.882503105671e-01 9.290486591065e-01 1.115983212406e+00 1.111571240221e+00 8.994142649767e-01 7.120956741115e-01 8.570100756642e-01 1.100628960172e+00 1.146353883621e+00 9.356644955914e-01 6.388089015439e-01 6.773939864745e-01 9.620340559817e-01 1.096960845684e+00 9.760660559454e-01 7.054328802961e-01 6.143538047734e-01 8.176985989203e-01 9.710338468164e-01 9.274604308869e-01 7.672833443121e-01 7.287055216498e-01 8.775122448036e-01 9.902810389802e-01 9.435094987661e-01 8.034335286877e-01 7.784337923117e-01 9.282517953823e-01 1.056950876683e+00 1.036213593568e+00 8.931631372890e-01 7.866983344777e-01 8.515688316487e-01 9.850259657657e-01 1.042687432862e+00 9.963766519112e-01 9.087917609285e-01 8.651328385827e-01 8.910692393928e-01 9.491599370555e-01 1.002767824470e+00 1.032110676613e+00 1.023729799754e+00 9.818340856755e-01 9.434842699969e-01 9.500932556709e-01 9.888889535127e-01 1.005954693206e+00 9.785532122329e-01 9.432367250831e-01 9.430976916721e-01 9.523167088397e-01 9.184386320263e-01
 2.692356920681e+00 2.693367980045e+00 2.697628418455e+00 2.701966634753e+00 2.703144561061e+00 2.702372555225e+00 2.703543502351e+00 2.707761074311e+00 2.711836168095e+00 2.712794322676e+00 2.712074311591e+00 2.713489571264e+00 2.717818199491e+00 2.721679810187e+00 2.722386533960e+00 2.721784009873e+00 2.723591936724e+00 2.728083551360e+00 2.731724628273e+00 2.732227795544e+00 2.731773425944e+00 2.733922018623e+00 2.738588926024e+00 2.742141907839e+00 2.742491178523e+00 2.742063113139e+00 2.744446487646e+00 2.749326531183e+00 2.752864049788e+00 2.753053192055e+00 2.752552029764e+00 2.754998072960e+00 2.759930572987e+00 2.763393008837e+00 2.763424304962e+00 2.762798473388e+00 2.765201605480e+00 2.770064380009e+00 2.773335913279e+00 2.773169083094e+00 2.772530309739e+00 2.775012204024e+00 2.779751183896e+00 2.782688864857e+00 2.782338987859e+00 2.781862883071e+00 2.784554714012e+00 2.789166116098e+00 2.791728972138e+00 2.791229595846e+00 2.791028544677e+00 2.794028335065e+00 2.798530855143e+00 2.800720743289e+00 2.800139714258e+00 2.800276475908e+00 2.803547777759e+00 2.807892570726e+00 2.809774201297e+00 2.809191843961e+00 2.809627737940e+00 2.813061544039e+00 2.817219966486e+00 2.818865811922e+00 2.818356373365e+00 2.819042870815e+00 2.822508894994e+00 2.826430018148e+00 2.827925790423e+00 2.827549290519e+00 2.828409197871e+00 2.831801330445e+00 2.835492000551e+00 2.836912977170e+00 2.836699930258e+00 2.837679661817e+00 2.840934274348e+00 2.844405066141e+00 2.845830824084e+00 2.845794102719e+00 2.846823032514e+00 2.849892892094e+00 2.853187070805e+00 2.854669610894e+00 2.854814238043e+00 2.855845278164e+00 2.858697577400e+00 2.861843440596e+00 2.863435422273e+00 2.863761208656e+00 2.864749495477e+00 2.867367568214e+00 2.870389093308e+00 2.872123930590e+00 2.872635858973e+00 2.873565816490e+00 2.875923977856e+00 2.878821360953e+00 2.880722653631e+00 2.881437693692e+00 2.882294900139e+00 2.884365544692e+00 2.887122888518e+00 2.889193613804e+00 2.890135351928e+00 2.890938880028e+00 2.892701542428e+00 2.895263331906e+00 2.897478360747e+00 2.898684110793e+00 2.899488767721e+00 2.900953075206e+00 2.903260891568e+00 2.905555491651e+00 2.907048330707e+00 2.907958149534e+00 2.909179644283e+00 2.911176528560e+00 2.913454744684e+00 2.915216008974e+00 2.916324735662e+00 2.917411599455e+00 2.919081309063e+00 2.921216739304e+00 2.923167004319e+00 2.924531494483e+00 2.925606018388e+00 2.926986726524e+00 2.928872928106e+00 2.930872332928e+00 2.932490505147e+00 2.933684353623e+00 2.934880969379e+00 2.936469701111e+00 2.938364810301e+00 2.940145842070e+00 2.941550443402e+00 2.942732197732e+00 2.944068666008e+00 2.945736101578e+00 2.947531026510e+00 2.949127444481e+00 2.950436909761e+00 2.951666523947e+00 2.953076845682e+00 2.954718188063e+00 2.956384771470e+00 2.957859290054e+00 2.959138005469e+00 2.960402107258e+00 2.961819620327e+00 2.963384270454e+00 2.964937000043e+00 2.966341920964e+00 2.967617397348e+00 2.968894903014e+00 2.970281082594e+00 2.971766969595e+00 2.973249496596e+00 2.974624199498e+00 2.975900540275e+00 2.977174525903e+00 2.978523687608e+00 2.979955667217e+00 2.981389191391e+00 2.982739829657e+00 2.984005638406e+00 2.985263359141e+00 2.986573859308e+00 2.987945422223e+00 2.989318008361e+00 2.990621642992e+00 2.991860049725e+00 2.993086378406e+00 2.994346417456e+00 2.995641697275e+00 2.996934344486e+00 2.998177875086e+00 2.999377158930e+00 3.000571349680e+00 3.001782372097e+00 3.003006256023e+00 3.004220584937e+00 3.005407452354e+00 3.006576123904e+00 3.007745907292e+00 3.008911644457e+00 3.010066592419e+00 3.011212499674e+00 3.012349055964e+00 3.013486306427e+00 3.014615869984e+00 3.015723872129e+00 3.016811312460e+00 3.017896414695e+00 3.018986751694e+00 3.020075118314e+00 3.021146608523e+00 3.022191492336e+00 3.023221699298e+00 3.024263710562e+00 3.025307151045e+00 3.026333041431e+00 3.027338750876e+00 3.028327106647e+00 3.029320034572e+00 3.030318589903e+00 3.031298192193e+00 3.032251530571e+00 3.033195938603e+00 3.034144096425e+00 3.035094290861e+00 3.036029586347e+00 3.036934231123e+00 3.037827967603e+00 3.038732015832e+00 3.039634408293e+00 3.040518478021e+00 3.041380909457e+00 3.042228668922e+00 3.043087712754e+00 3.043945549110e+00 3.044775528023e+00 3.045590758863e+00 3.046406072527e+00 3.047220274721e+00 3.048025072434e+00 3.048806739859e+00 3.049573485226e+00 3.050349951013e+00 3.051127173613e+00 3.051877188823e+00 3.052605972550e+00 3.053330722469e+00 3.054060936087e+00 3.054788281256e+00 3.055486118370e+00 3.056159909123e+00 3.056842297599e+00 3.057523867553e+00 3.058188137427e+00 3.058830678488e+00 3.059455865968e+00 3.060085605011e+00 3.060713397776e+00 3.061314116449e+00 3.061895552897e+00 3.062473976907e+00 3.063045903549e+00 3.063609326568e+00 3.064149669960e+00 3.064673592702e+00 3.065199234955e+00 3.065710898270e+00 3.066200968645e+00 3.066683682454e+00 3.067156840667e+00 3.067620681184e+00 3.068069150587e+00 3.068496215249e+00 3.068920001814e+00 3.069340166367e+00 3.069737977648e+00 3.070126387406e+00 3.070502059804e+00 3.070866552295e+00 3.071225288893e+00 3.071565468356e+00 3.071891310369e+00 3.072213503115e+00 3.072521971727e+00 3.072813258635e+00 3.073098127545e+00 3.073368216958e+00 3.073626544068e+00 3.073870710297e+00 3.074096867802e+00 3.074321234825e+00 3.074534949851e+00 3.074730499932e+00 3.074906663804e+00 3.075075685685e+00 3.075232369526e+00 3.075381921998e+00 3.075511486860e+00 3.075627339115e+00 3.075729676231e+00 3.075818927833e+00 3.075893611659e+00 3.075960910089e+00 3.076011878904e+00 3.076047660916e+00 3.076068215383e+00 3.076068896717e+00 3.076063881335e+00 3.076047985892e+00 3.076013391313e+00 3.075969768592e+00 3.075906659709e+00 3.075828509070e+00 3.075740360313e+00 3.075639528977e+00 3.075528105691e+00 3.075400968666e+00 3.075250715448e+00 3.075094364087e+00 3.074925390185e+00 3.074742808604e+00 3.074550342083e+00 3.074336607789e+00 3.074105500812e+00 3.073867603107e+00 3.073611982754e+00 3.073346759224e+00 3.073066278565e+00 3.072767250596e+00 3.072454563469e+00 3.072128110741e+00 3.071787972168e+00 3.071436557773e+00 3.071064560730e+00 3.070677707888e+00 3.070279054353e+00 3.069863418712e+00 3.069437770593e+00 3.068995965642e+00 3.068534035416e+00 3.068060655052e+00 3.067570823721e+00 3.067067708755e+00 3.066552951701e+00 3.066019506328e+00 3.065470541490e+00 3.064907106389e+00 3.064328126509e+00 3.063740290242e+00 3.063132719403e+00 3.062507248747e+00 3.061871425659e+00 3.061218113500e+00 3.060552817947e+00 3.059872502852e+00 3.059172266158e+00 3.058461557257e+00 3.057735550822e+00 3.056994576070e+00 3.056239917653e+00 3.055464898713e+00 3.054679925309e+00 3.053880876567e+00 3.053065606041e+00 3.052238497512e+00 3.051389149352e+00 3.050526804892e+00 3.049654691554e+00 3.048762995030e+00 3.047858947751e+00 3.046938392669e+00 3.046001491492e+00 3.045054278320e+00 3.044089562742e+00 3.043108809747e+00 3.042113510520e+00 3.041101628832e+00 3.040079559306e+00 3.039038850012e+00 3.037984985435e+00 3.036913583661e+00 3.035827609253e+00 3.034729750960e+00 3.033617654565e+00 3.032486126176e+00 3.031343593227e+00 3.030180509488e+00 3.029006451712e+00 3.027819950845e+00 3.026613534782e+00 3.025394790412e+00 3.024161281873e+00 3.022912043930e+00 3.021650856629e+00 3.020371311502e+00 3.019079162701e+00 3.017769628202e+00 3.016447314096e+00 3.015112619912e+00 3.013759616977e+00 3.012393339183e+00 3.011013689294e+00 3.009614662859e+00 3.008207400639e+00 3.006781651263e+00 3.005343682814e+00 3.003890144308e+00 3.002419421517e+00 3.000939016105e+00 2.999443232333e+00 2.997931853522e+00 2.996405293002e+00 2.994864628686e+00 2.993312163516e+00 2.991743390538e+00 2.990160601603e+00 2.988565813601e+00 2.986951388605e+00 2.985330384903e+00 2.983689935664e+00 2.982034293116e+00 2.980370321981e+00 2.978687015283e+00 2.976995209143e+00 2.975287007332e+00 2.973562689928e+00 2.971829045936e+00 2.970077379945e+00 2.968316160815e+00 2.966541343398e+00 2.964750207583e+00 2.962949177381e+00 2.961131648322e+00 2.959303888339e+00 2.957464530046e+00 2.955605986154e+00 2.953740225480e+00 2.951857692256e+00 2.949966839959e+00 2.948061932830e+00 2.946141513271e+00 2.944213251177e+00 2.942269601250e+00 2.940314652873e+00 2.938350127712e+00 2.936367422337e+00 2.934380683655e+00 2.932376169827e+00 2.930360604210e+00 2.928337953897e+00 2.926298814623e+00 2.924254088258e+00 2.922193453636e+00 2.920121040218e+00 2.918041742998e+00 2.915946467930e+00 2.913846035961e+00 2.911732704138e+00 2.909607587455e+00 2.907476769361e+00 2.905328969408e+00 2.903175211743e+00 2.901011716396e+00 2.898836551605e+00 2.896654866861e+00 2.894460289738e+00 2.892260208332e+00 2.890048662358e+00 2.887826910479e+00 2.885600931483e+00 2.883359753760e+00 2.881114614304e+00 2.878862628144e+00 2.876595371607e+00 2.874328059605e+00 2.872048540721e+00 2.869763351214e+00 2.867472810376e+00 2.865166166400e+00 2.862862591963e+00 2.860544152402e+00 2.858222453849e+00 2.855898283491e+00 2.853558149645e+00 2.851222295653e+00 2.848871335300e+00 2.846517788371e+00 2.844164411716e+00 2.841793455168e+00 2.839429888478e+00 2.837052821899e+00 2.834671413967e+00 2.832293879971e+00 2.829897803771e+00 2.827511743102e+00 2.825111765863e+00 2.822707987191e+00 2.820310938992e+00 2.817893423057e+00 2.815490908275e+00 2.813073040146e+00 2.810653687730e+00 2.808240808245e+00 2.805808379205e+00 2.803392443638e+00 2.800961887321e+00 2.798531534444e+00 2.796108714667e+00 2.793666982912e+00 2.791243885023e+00 2.788803857848e+00 2.786369715277e+00 2.783941517451e+00 2.781497333097e+00 2.779071617792e+00 2.776630224483e+00 2.774196877697e+00 2.771767735022e+00 2.769326122355e+00 2.766903825424e+00 2.764465746820e+00 2.762040583319e+00 2.759616687964e+00 2.757183619938e+00 2.754769003098e+00 2.752341892282e+00 2.749925849613e+00 2.747515149759e+00 2.745098712212e+00 2.742698224053e+00 2.740286350000e+00 2.737890299408e+00 2.735496000637e+00 2.733099688517e+00 2.730719858253e+00 2.728332403592e+00 2.725957542941e+00 2.723589337148e+00 2.721219651128e+00 2.718864895788e+00 2.716509307690e+00 2.714161847126e+00 2.711825404036e+00 2.709488555076e+00 2.707164923483e+00 2.704847019944e+00 2.702534971416e+00 2.700235145767e+00 2.697936456632e+00 2.695653860023e+00 2.693374801397e+00 2.691104404617e+00 2.688849501199e+00 2.686594314885e+00 2.684357389809e+00 2.682129464855e+00 2.679903590476e+00 2.677701022724e+00 2.675495051799e+00 2.673311313306e+00 2.671133473350e+00 2.668963061216e+00 2.666815710660e+00 2.664668922836e+00 2.662539987152e+00 2.660423132114e+00 2.658313272933e+00 2.656226225825e+00 2.654141980611e+00 2.652076601066e+00 2.650024854521e+00 2.647980272814e+00 2.645962649036e+00 2.643943914454e+00 2.641950346074e+00 2.639969505782e+00 2.637994105005e+00 2.636048403591e+00 2.634104861158e+00 2.632183410017e+00 2.630279126537e+00 2.628381868475e+00 2.626514560031e+00 2.624650838637e+00 2.622806703257e+00 2.620984901047e+00 2.619166897311e+00 2.617382716285e+00 2.615601329356e+00 2.613842779315e+00 2.612106268632e+00 2.610374919970e+00 2.608676699539e+00 2.606982988324e+00 2.605313159542e+00 2.603667620926e+00 2.602024366122e+00 2.600419430929e+00 2.598816692938e+00 2.597238712679e+00 2.595688419516e+00 2.594137135743e+00 2.592628899018e+00 2.591121299592e+00 2.589640668536e+00 2.588185631239e+00 2.586731719361e+00 2.585321502891e+00 2.583913978373e+00 2.582530677737e+00 2.581176860519e+00 2.579824327126e+00 2.578514781565e+00 2.577208037723e+00 2.575927215626e+00 2.574676722595e+00 2.573424693208e+00 2.572219550387e+00 2.571018713373e+00 2.569838733928e+00 2.568695825759e+00 2.567547109851e+00 2.566446971295e+00 2.565351326130e+00 2.564278803795e+00 2.563241995300e+00 2.562200052732e+00 2.561210545975e+00 2.560218948184e+00 2.559253643540e+00 2.558325186138e+00 2.557390102581e+00 2.556507525603e+00 2.555627063346e+00 2.554768584578e+00 2.553952079822e+00 2.553123932179e+00 2.552350644559e+00 2.551579710751e+00 2.550831590560e+00 2.550124249067e+00 2.549404668848e+00 2.548743384543e+00 2.548081059570e+00 2.547440912844e+00 2.546845175038e+00 2.546235085368e+00 2.545681752005e+00 2.545129727576e+00 2.544600136982e+00 2.544113257027e+00 2.543614047049e+00 2.543171929290e+00 2.542728775939e+00 2.542307600792e+00 2.541931568948e+00 2.541538426126e+00 2.541206823988e+00 2.540873199397e+00 2.540560596570e+00 2.540294360563e+00 2.540009637264e+00 2.539787750088e+00 2.539559729940e+00 2.539355560355e+00 2.539198015598e+00 2.539021259412e+00 2.538905002407e+00 2.538787668930e+00 2.538688829042e+00 2.538639140712e+00 2.538566808346e+00 2.538559705243e+00 2.538546657983e+00 2.538554288680e+00 2.538610891967e+00 2.538644119399e+00 2.538742465461e+00 2.538836087404e+00 2.538947590496e+00 2.539109773926e+00 2.539246078257e+00 2.539448105846e+00 2.539646319381e+00 2.539860392339e+00 2.540127497060e+00 2.540368481389e+00 2.540672544568e+00 2.540974722227e+00 2.541291310936e+00 2.541659948840e+00 2.542002990122e+00 2.542410856585e+00 2.542812885592e+00 2.543232752510e+00 2.543704817602e+00 2.544147309970e+00 2.544656891933e+00 2.545160923448e+00 2.545679183175e+00 2.546251987726e+00 2.546795190396e+00 2.547405054218e+00 2.548008956407e+00 2.548627745921e+00 2.549302729504e+00 2.549943924212e+00 2.550653987714e+00 2.551356521403e+00 2.552074664191e+00 2.552847599622e+00 2.553587527418e+00 2.554396698625e+00 2.555197626670e+00 2.556015095529e+00 2.556884250373e+00 2.557723845777e+00 2.558630394850e+00 2.559528201005e+00 2.560440993216e+00 2.561409898535e+00 2.562342885893e+00 2.563348048832e+00 2.564343866723e+00 2.565351697278e+00 2.566416193631e+00 2.567446170114e+00 2.568544014976e+00 2.569634656882e+00 2.570737893284e+00 2.571897180951e+00 2.573021705484e+00 2.574214140243e+00 2.575398171306e+00 2.576593554996e+00 2.577845885579e+00 2.579061809930e+00 2.580343902312e+00 2.581620778555e+00 2.582907502806e+00 2.584249584662e+00 2.585555968780e+00 2.586929512538e+00 2.588292906390e+00 2.589664754221e+00 2.591096728733e+00 2.592487840298e+00 2.593946270721e+00 2.595397862881e+00 2.596854290172e+00 2.598368644406e+00 2.599841926537e+00 2.601381241488e+00 2.602913055983e+00 2.604448535639e+00 2.606039905902e+00 2.607593010913e+00 2.609207110288e+00 2.610814177281e+00 2.612423558571e+00 2.614088250991e+00 2.615710964176e+00 2.617393767052e+00 2.619068454637e+00 2.620744969163e+00 2.622472253352e+00 2.624159336700e+00 2.625903223382e+00 2.627637183713e+00 2.629369051953e+00 2.631153389170e+00 2.632891055595e+00 2.634685970898e+00 2.636468214687e+00 2.638247745991e+00 2.640073876187e+00 2.641857025500e+00 2.643690399869e+00 2.645508794238e+00 2.647320455327e+00 2.649178995163e+00 2.650987028844e+00 2.652843798161e+00 2.654683954647e+00 2.656514036297e+00 2.658388350342e+00 2.660210131790e+00 2.662074889884e+00 2.663921417774e+00 2.665750400301e+00 2.667620064010e+00 2.669435556140e+00 2.671288886607e+00 2.673120708657e+00 2.674932145305e+00 2.676777259335e+00 2.678567094131e+00 2.680387352424e+00 2.682181622277e+00 2.683952038852e+00 2.685750185752e+00 2.687487282502e+00 2.689251007651e+00 2.690984226979e+00 2.692685652692e+00 2.694413362846e+00 2.696072483554e+00 2.697751470680e+00 2.699394558123e+00 2.701003562576e+00 2.702626968010e+00 2.704179165554e+00 2.705746688392e+00 2.707270549668e+00 2.708752076171e+00 2.710245047218e+00 2.711658416161e+00 2.713077934595e+00 2.714452557699e+00 2.715774539698e+00 2.717099346063e+00 2.718342504006e+00 2.719580549159e+00 2.720767832450e+00 2.721896386432e+00 2.723019464913e+00 2.724054577600e+00 2.725076870411e+00 2.726040404819e+00 2.726936840714e+00 2.727820991576e+00 2.728609579107e+00 2.729376888542e+00 2.730077981009e+00 2.730706025482e+00 2.731311724062e+00 2.731816114881e+00 2.732287978520e+00 2.732687459704e+00 2.733005601304e+00 2.733290856038e+00 2.733467675096e+00 2.733606597490e+00 2.733664185402e+00 2.733630104537e+00 2.733557668199e+00 2.733368747988e+00 2.733128511519e+00 2.732803794886e+00 2.732377106845e+00 2.731902325694e+00 2.731304297901e+00 2.730645227170e+00 2.729894183191e+00 2.729033565640e+00 2.728115134901e+00 2.727068972295e+00 2.725949129657e+00 2.724732367881e+00 2.723393978486e+00 2.721992768700e+00 2.720453173367e+00 2.718833422555e+00 2.717108203175e+00 2.715255694367e+00 2.713330497033e+00 2.711260312768e+00 2.709100909942e+00 2.706830320535e+00 2.704424060553e+00 2.701934560397e+00 2.699297868391e+00 2.696562301392e+00 2.693708938095e+00 2.690714169867e+00 2.687630133962e+00 2.684392213203e+00 2.681048104204e+00 2.677580450762e+00 2.673965909012e+00 2.670253999784e+00 2.666385746749e+00 2.662402639160e+00 2.658294839673e+00 2.654034981946e+00 2.649672477433e+00 2.645150147090e+00 2.640506839528e+00 2.635734750660e+00 2.630806894058e+00 2.625770340539e+00 2.620575170490e+00 2.615254986355e+00 2.609804663868e+00 2.604194331319e+00 2.598473592415e+00 2.592592897265e+00 2.586584919910e+00 2.580441370808e+00 2.574142123477e+00 2.567729501936e+00 2.561157704198e+00 2.554454462730e+00 2.547621759499e+00 2.540629127877e+00 2.533522757113e+00 2.526261207290e+00 2.518868265826e+00 2.511344942441e+00 2.503667102466e+00 2.495874957011e+00 2.487930773115e+00 2.479857257097e+00 2.471658793747e+00 2.463307355835e+00 2.454846440926e+00 2.446237019020e+00 2.437501993621e+00 2.428646475879e+00 2.419644537851e+00 2.410532644619e+00 2.401284926561e+00 2.391912751900e+00 2.382429054797e+00 2.372804025991e+00 2.363077300459e+00 2.353221959264e+00 2.343246865249e+00 2.333169304751e+00 2.322957550620e+00 2.312651779793e+00 2.302226809378e+00 2.291688642058e+00 2.281055719935e+00 2.270301105242e+00 2.259456532115e+00 2.248503972984e+00 2.237445585122e+00 2.226303310898e+00 2.215045464030e+00 2.203704558795e+00 2.192268662631e+00 2.180732797891e+00 2.169121135439e+00 2.157407522574e+00 2.145613325539e+00 2.133738864366e+00 2.121767832775e+00 2.109729344398e+00 2.097597755882e+00 2.085392257638e+00 2.073114217115e+00 2.060748627629e+00 2.048321007105e+00 2.035810933629e+00 2.023230254671e+00 2.010585235864e+00 1.997856338891e+00 1.985073118412e+00 1.972215166388e+00 1.959286684374e+00 1.946305800042e+00 1.933244672747e+00 1.920132066595e+00 1.906954929970e+00 1.893705427381e+00 1.880411265082e+00 1.867040272719e+00 1.853618468246e+00 1.840139719066e+00 1.826590680144e+00 1.813001019858e+00 1.799341229576e+00 1.785628626850e+00 1.771868585307e+00 1.758036085758e+00 1.744168849034e+00 1.730234446373e+00 1.716249437746e+00 1.702223866810e+00 1.688125556774e+00 1.673999098283e+00 1.659813725846e+00 1.645575528480e+00 1.631312348689e+00 1.616976063306e+00 1.602621366742e+00 1.588215003885e+00 1.573762379858e+00 1.559294828862e+00 1.544764487265e+00 1.530227171373e+00 1.515650840008e+00 1.501040910626e+00 1.486435401207e+00 1.471780643611e+00 1.457134857596e+00 1.442473796542e+00 1.427793135319e+00 1.413142689353e+00 1.398466484596e+00 1.383823494292e+00 1.369199071199e+00 1.354577382800e+00 1.340024021229e+00 1.325472732298e+00 1.310989312997e+00 1.296568047943e+00 1.282180552857e+00 1.267909268522e+00 1.253684256459e+00 1.239569220791e+00 1.225569359684e+00 1.211649301539e+00 1.197901522474e+00 1.184254759793e+00 1.170772230110e+00 1.157470575353e+00 1.144305043716e+00 1.131378475707e+00 1.118619798834e+00 1.106091124404e+00 1.093818856303e+00 1.081750014189e+00 1.069999966056e+00 1.058494602003e+00 1.047291622679e+00 1.036433938571e+00 1.025855377202e+00 1.015681287553e+00 1.005840231101e+00 9.963849448337e-01 9.873652821852e-01 9.787110822582e-01 9.705494854766e-01 9.628119656226e-01 9.555455551999e-01 9.488077325679e-01 9.425189436747e-01 9.368125310403e-01 9.316159201206e-01 9.269667130219e-01 9.229316820513e-01 9.194206091123e-01 9.165598708468e-01 9.142830259310e-01 9.126135186829e-01 9.116167851232e-01 9.111936777933e-01 9.114668934454e-01 9.123620465793e-01 9.138906405234e-01 9.161184655613e-01 9.189309190379e-01 9.224414383538e-01 9.265734065707e-01 9.313167918683e-01 9.367396978005e-01 9.427129655145e-01 9.493376453796e-01 9.565358298181e-01 9.642792957328e-01 9.726315248770e-01 9.814536484473e-01 9.908284355925e-01 1.000689115947e+00 1.010980399157e+00 1.021767178973e+00 1.032910092533e+00 1.044469810326e+00 1.056388469872e+00 1.068596090955e+00 1.081154616619e+00 1.093926977455e+00 1.106959755209e+00 1.120204263123e+00 1.133581367355e+00 1.147150139925e+00 1.160786830058e+00 1.174516155978e+00 1.188308344353e+00 1.202081136012e+00 1.215883631293e+00 1.229614745958e+00 1.243284718351e+00 1.256877961381e+00 1.270315194824e+00 1.283643635458e+00 1.296777330570e+00 1.309721817698e+00 1.322472808400e+00 1.334959502481e+00 1.347223293468e+00 1.359204125174e+00 1.370899581859e+00 1.382313819595e+00 1.393395706046e+00 1.404172876351e+00 1.414612848300e+00 1.424706171912e+00 1.434466808105e+00 1.443856482631e+00 1.452900482805e+00 1.461574191140e+00 1.469879198384e+00 1.477822783963e+00 1.485383655407e+00 1.492579128416e+00 1.499395481185e+00 1.505833506915e+00 1.511899680839e+00 1.517582672100e+00 1.522890744324e+00 1.527813715595e+00 1.532357976711e+00 1.536518915740e+00 1.540291246941e+00 1.543681552050e+00 1.546677929874e+00 1.549285058415e+00 1.551498376068e+00 1.553314834320e+00 1.554737192699e+00 1.555755201370e+00 1.556380117374e+00 1.556600815421e+00 1.556427338638e+00 1.555860239050e+00 1.554895361872e+00 1.553555344270e+00 1.551829026174e+00 1.549740581575e+00 1.547298698663e+00 1.544505684833e+00 1.541403438406e+00 1.537979651548e+00 1.534278248585e+00 1.530317988299e+00 1.526103581478e+00 1.521699183425e+00 1.517091463529e+00 1.512332833274e+00 1.507454199274e+00 1.502451678333e+00 1.497399971946e+00 1.492281713878e+00 1.487143150639e+00 1.482015038136e+00 1.476878293517e+00 1.471797987408e+00 1.466746750610e+00 1.461744792219e+00 1.456816850429e+00 1.451915893305e+00 1.447089468959e+00 1.442293664447e+00 1.437520800592e+00 1.432784037338e+00 1.428013287443e+00 1.423241528969e+00 1.418414474745e+00 1.413508035255e+00 1.408535490129e+00 1.403424882295e+00 1.398202370399e+00 1.392830756289e+00 1.387288314951e+00 1.381601930751e+00 1.375725127501e+00 1.369692250118e+00 1.363497607264e+00 1.357144280725e+00 1.350673325735e+00 1.344071805263e+00 1.337397113695e+00 1.330653221064e+00 1.323873293137e+00 1.317100596467e+00 1.310333666888e+00 1.303631557321e+00 1.296990956595e+00 1.290440034680e+00 1.284001489255e+00 1.277648329853e+00 1.271424728221e+00 1.265284938915e+00 1.259231073966e+00 1.253255889955e+00 1.247296747017e+00 1.241371140053e+00 1.235411389596e+00 1.229399342952e+00 1.223324850603e+00 1.217120464745e+00 1.210818685501e+00 1.204377173057e+00 1.197806832790e+00 1.191148422055e+00 1.184389297451e+00 1.177623865711e+00 1.170886720251e+00 1.164261779393e+00 1.157868398476e+00 1.151775922119e+00 1.146148370409e+00 1.141087789351e+00 1.136736647682e+00 1.133243034905e+00 1.130707292524e+00 1.129292778795e+00 1.129069217177e+00 1.130145042731e+00 1.132600918651e+00 1.136442355365e+00 1.141738921419e+00 1.148443283018e+00 1.156541618107e+00 1.165993715002e+00 1.176689965012e+00 1.188589834940e+00 1.201554244278e+00 1.215497655598e+00 1.230315437703e+00 1.245871835345e+00 1.262102424139e+00 1.278866145573e+00 1.296094246717e+00 1.313699480124e+00 1.331570615052e+00 1.349676690011e+00 1.367893930712e+00 1.386177160276e+00 1.404448230329e+00 1.422589191196e+00 1.440565391387e+00 1.458228373496e+00 1.475493403878e+00 1.492252281912e+00 1.508338348598e+00 1.523663464067e+00 1.538044165334e+00 1.551346366554e+00 1.563435352240e+00 1.574130111217e+00 1.583333097298e+00 1.590876979837e+00 1.596663329375e+00 1.600605719297e+00 1.602589773921e+00 1.602603727336e+00 1.600578899140e+00 1.596524336338e+00 1.590468960638e+00 1.582419668826e+00 1.572489926083e+00 1.560722562986e+00 1.547239413681e+00 1.532173906586e+00 1.515612589291e+00 1.497740191108e+00 1.478664005488e+00 1.458530173616e+00 1.437506509896e+00 1.415689077296e+00 1.393261888546e+00 1.370330018195e+00 1.347033534986e+00 1.323525065446e+00 1.299903883766e+00 1.276348428743e+00 1.252964318274e+00 1.229903939549e+00 1.207329945735e+00 1.185345288503e+00 1.164141312765e+00 1.143817966178e+00 1.124513031323e+00 1.106366136737e+00 1.089441835581e+00 1.073881900645e+00 1.059739726951e+00 1.047112966368e+00 1.036110300541e+00 1.026802158146e+00 1.019359164364e+00 1.013906894469e+00 1.010640305921e+00 1.009780379569e+00 1.011513177140e+00 1.016091440055e+00 1.023648717561e+00 1.034315946239e+00 1.048108249876e+00 1.064892378286e+00 1.084462778000e+00 1.106386521064e+00 1.130167444353e+00 1.155159141730e+00 1.180608809272e+00 1.205774041346e+00 1.229815371216e+00 1.251994790114e+00 1.271603708738e+00 1.288009925002e+00 1.300780550310e+00 1.309547039005e+00 1.314171224046e+00 1.314672167219e+00 1.311219410405e+00 1.304212691911e+00 1.294133271979e+00 1.281648174092e+00 1.267502139593e+00 1.252468907570e+00 1.237398714956e+00 1.223035571686e+00 1.210097145814e+00 1.199170250857e+00 1.190664173196e+00 1.180765045854e+00 1.166777593806e+00 1.159138076309e+00 1.163998833369e+00 1.176999008691e+00 1.187497245247e+00 1.188625616598e+00 1.183303032985e+00 1.181390605360e+00 1.190305146212e+00 1.207505749063e+00 1.222743423695e+00 1.227551473789e+00 1.222524680944e+00 1.216406048754e+00 1.217932519484e+00 1.227361859411e+00 1.236033927471e+00 1.234442543857e+00 1.220668941085e+00 1.201868946843e+00 1.187876832368e+00 1.182188637922e+00 1.178757800543e+00 1.168042946234e+00 1.146126719465e+00 1.118505991073e+00 1.095490700401e+00 1.082940460654e+00 1.076914417422e+00 1.067905584964e+00 1.050220433824e+00 1.027343266469e+00 1.008692622144e+00 1.000470404213e+00 9.992423224964e-01 9.951254330710e-01 9.810485621890e-01 9.589701759272e-01 9.378696108759e-01 9.251288207994e-01 9.192834231075e-01 9.119037556957e-01 8.966991263504e-01 8.766458489410e-01 8.626637004785e-01 8.641809897815e-01 8.801436581516e-01 9.007622452473e-01 9.177498112624e-01 9.317708132080e-01 9.505340049380e-01 9.795842437432e-01 1.014849670365e+00 1.044964586110e+00 1.060470549636e+00 1.060817447683e+00 1.053972471536e+00 1.049132404578e+00 1.048265970616e+00 1.044764998959e+00 1.030890399225e+00 1.006639114249e+00 9.821537544217e-01 9.709277449519e-01 9.783479405145e-01 9.969756691957e-01 1.014194421522e+00 1.023583278689e+00 9.839442202669e-01 8.591780300865e-01 8.133668448401e-01 9.038137450842e-01 9.865217385999e-01 9.615470886199e-01 8.843333544486e-01 9.051093766531e-01 1.037573787839e+00 1.125204410817e+00 1.059913935212e+00 8.709903017986e-01 7.401353676510e-01 8.327120223726e-01 1.000421200426e+00 1.065398167003e+00 1.009314466243e+00 9.383627035050e-01 9.627034025854e-01 1.037219484130e+00 1.040609037670e+00 9.340774394390e-01 8.038903428271e-01 7.977370998808e-01 9.078766424781e-01 9.853285498628e-01 9.550862564489e-01 8.667560044856e-01 8.472580309482e-01 9.345928219001e-01 1.010856627352e+00 9.677196955457e-01 8.007918686291e-01 6.413655329970e-01 6.937771425280e-01 8.857699203918e-01 1.010293689774e+00 9.892935497772e-01 8.662402303923e-01 7.712900001569e-01 7.911044879069e-01 8.383055792458e-01 8.089640169175e-01 7.327439037598e-01 7.567280918121e-01 9.097297564329e-01 1.028021565090e+00 9.851641249475e-01 7.889833712053e-01 6.366244714012e-01 7.722033452503e-01 9.978456448021e-01 1.069000155381e+00 9.399098993622e-01 7.611521764568e-01 8.124724573819e-01 1.030874609091e+00 1.135140319493e+00 1.020231281253e+00 7.976051995765e-01 7.939980075342e-01 1.050497689505e+00 1.233107397923e+00 1.174969217192e+00 9.218080694853e-01 7.525372784691e-01 9.222838593307e-01 1.148201787287e+00 1.175752017660e+00 9.955604671132e-01 8.125748467237e-01 8.846186763691e-01 1.063968201654e+00 1.094689180690e+00 9.395330598882e-01 7.882543947888e-01 8.842993097165e-01 1.074402151477e+00 1.106242956978e+00 9.302737019506e-01 7.258334069733e-01 8.035597837882e-01 1.033401029614e+00 1.112243703146e+00 9.555706762721e-01 6.951509888860e-01 6.820970736147e-01 9.232555648679e-01 1.066828621507e+00 9.832829294088e-01 7.506308111158e-01 6.451701053845e-01 8.119834784527e-01 9.728592055323e-01 9.646321072786e-01 8.309868801606e-01 7.590019241317e-01 8.530702797748e-01 9.589366070687e-01 9.457478089016e-01 8.426063164245e-01 8.014469340294e-01 8.979047268286e-01 1.002656999602e+00 9.957322866011e-01 8.823328277233e-01 7.858749356658e-01 8.330340466454e-01 9.628641599472e-01 1.041154981846e+00 1.014968934502e+00 9.156405241287e-01 8.311698735239e-01 8.472001177123e-01 9.533536606566e-01 1.060983129983e+00 1.094270114051e+00 1.030736845727e+00 9.201942490070e-01 8.753542719364e-01 9.501966831320e-01 1.047703916583e+00 1.058502996419e+00 9.713042775182e-01 8.822507492463e-01 8.975469864887e-01 9.665295867121e-01 9.687563012007e-01
 2.646201862228e+00 2.647116558844e+00 2.651235093142e+00 2.655432719460e+00 2.656512076273e+00 2.655668408753e+00 2.656739985262e+00 2.660812095043e+00 2.664741869345e+00 2.665604892357e+00 2.664809600025e+00 2.666115810138e+00 2.670291002424e+00 2.674009086773e+00 2.674619464748e+00 2.673938912656e+00 2.675631902193e+00 2.679963828464e+00 2.683459401428e+00 2.683867498417e+00 2.683335697455e+00 2.685365106753e+00 2.689873991441e+00 2.693281455412e+00 2.693537115248e+00 2.693029465515e+00 2.695295403818e+00 2.700018832543e+00 2.703418198388e+00 2.703514669168e+00 2.702935555377e+00 2.705264846817e+00 2.710042917553e+00 2.713371416467e+00 2.713310277582e+00 2.712605910947e+00 2.714891277857e+00 2.719601391492e+00 2.722739851404e+00 2.722485409250e+00 2.721765139396e+00 2.724126028197e+00 2.728713398206e+00 2.731517500991e+00 2.731078549997e+00 2.730518112760e+00 2.733082979834e+00 2.737538628529e+00 2.739972141387e+00 2.739384957751e+00 2.739092262828e+00 2.741956605323e+00 2.746303178026e+00 2.748367598248e+00 2.747696501467e+00 2.747734009331e+00 2.750863691451e+00 2.755052722330e+00 2.756812312386e+00 2.756141858729e+00 2.756468604072e+00 2.759756748391e+00 2.763760575755e+00 2.765287642052e+00 2.764687219999e+00 2.765259764113e+00 2.768577485229e+00 2.772345968878e+00 2.773723574333e+00 2.773251458782e+00 2.773994652189e+00 2.777237309435e+00 2.780776917118e+00 2.782082918030e+00 2.781769481392e+00 2.782629141871e+00 2.785734815988e+00 2.789057579455e+00 2.790363772569e+00 2.790225592335e+00 2.791131056718e+00 2.794050737388e+00 2.797201096226e+00 2.798565476880e+00 2.798599847221e+00 2.799508991231e+00 2.802216512588e+00 2.805214634053e+00 2.806684661152e+00 2.806899920949e+00 2.807764268433e+00 2.810236708546e+00 2.813114988737e+00 2.814722375165e+00 2.815120699273e+00 2.815927440902e+00 2.818140838673e+00 2.820896462130e+00 2.822668722125e+00 2.823264502669e+00 2.823996509470e+00 2.825928109329e+00 2.828541275889e+00 2.830477909311e+00 2.831299611154e+00 2.831979100762e+00 2.833604761211e+00 2.836022730416e+00 2.838101843353e+00 2.839180987843e+00 2.839862910857e+00 2.841193360499e+00 2.843356934341e+00 2.845512648670e+00 2.846877433752e+00 2.847659863494e+00 2.848747057034e+00 2.850605007447e+00 2.852741333955e+00 2.854367900018e+00 2.855349691349e+00 2.856305789103e+00 2.857836072105e+00 2.859831955376e+00 2.861645391446e+00 2.862877859541e+00 2.863818648978e+00 2.865062621555e+00 2.866807649243e+00 2.868668121353e+00 2.870153237520e+00 2.871214691433e+00 2.872276237230e+00 2.873725801765e+00 2.875479630501e+00 2.877123775605e+00 2.878393642416e+00 2.879441309510e+00 2.880642191954e+00 2.882168466917e+00 2.883823512306e+00 2.885285195229e+00 2.886459346510e+00 2.887552408980e+00 2.888824001536e+00 2.890325268766e+00 2.891852648224e+00 2.893190174396e+00 2.894333314562e+00 2.895460415152e+00 2.896738531798e+00 2.898163669646e+00 2.899578517349e+00 2.900844691116e+00 2.901982810583e+00 2.903121820665e+00 2.904369587702e+00 2.905716676103e+00 2.907059716458e+00 2.908295270139e+00 2.909434777605e+00 2.910569043710e+00 2.911778878403e+00 2.913070184251e+00 2.914365811466e+00 2.915575890918e+00 2.916705147176e+00 2.917822388690e+00 2.918994232140e+00 2.920224932125e+00 2.921458334752e+00 2.922624749916e+00 2.923722586801e+00 2.924809452863e+00 2.925928496266e+00 2.927084773425e+00 2.928237192422e+00 2.929341239825e+00 2.930400983971e+00 2.931454121855e+00 2.932525945236e+00 2.933609597986e+00 2.934685352339e+00 2.935731790021e+00 2.936758701855e+00 2.937788030385e+00 2.938812254617e+00 2.939828767023e+00 2.940833802737e+00 2.941829056911e+00 2.942824769260e+00 2.943814447865e+00 2.944783039216e+00 2.945729112477e+00 2.946672209587e+00 2.947622541165e+00 2.948570975609e+00 2.949501358688e+00 2.950405376370e+00 2.951295309675e+00 2.952195431077e+00 2.953097174035e+00 2.953983498092e+00 2.954847722779e+00 2.955694929607e+00 2.956546408161e+00 2.957403676025e+00 2.958242954548e+00 2.959056370265e+00 2.959859324805e+00 2.960665668517e+00 2.961475241597e+00 2.962267291439e+00 2.963032009763e+00 2.963785288003e+00 2.964545494967e+00 2.965308052294e+00 2.966050283186e+00 2.966772107693e+00 2.967481636244e+00 2.968195641580e+00 2.968911043956e+00 2.969602287285e+00 2.970274808029e+00 2.970948689814e+00 2.971620994070e+00 2.972285299989e+00 2.972925549655e+00 2.973551037726e+00 2.974187477671e+00 2.974821498447e+00 2.975429715916e+00 2.976018649396e+00 2.976602469735e+00 2.977191091643e+00 2.977777239701e+00 2.978333236193e+00 2.978866279566e+00 2.979406557881e+00 2.979948589480e+00 2.980473118954e+00 2.980972995532e+00 2.981455516392e+00 2.981944750535e+00 2.982433149204e+00 2.982891042646e+00 2.983332727710e+00 2.983770591935e+00 2.984200722450e+00 2.984621426880e+00 2.985022740481e+00 2.985406194948e+00 2.985791217971e+00 2.986163190728e+00 2.986512044048e+00 2.986854480235e+00 2.987185611873e+00 2.987506332156e+00 2.987817248373e+00 2.988104745226e+00 2.988388315950e+00 2.988664901054e+00 2.988926364437e+00 2.989168911098e+00 2.989406774478e+00 2.989631420810e+00 2.989849634489e+00 2.990051452641e+00 2.990235927131e+00 2.990418377562e+00 2.990587009515e+00 2.990739014008e+00 2.990882709689e+00 2.991010543826e+00 2.991128568909e+00 2.991234648168e+00 2.991324548876e+00 2.991406591572e+00 2.991482549546e+00 2.991535121856e+00 2.991574110271e+00 2.991601382607e+00 2.991618825257e+00 2.991629155368e+00 2.991622329698e+00 2.991595751831e+00 2.991561776563e+00 2.991510470074e+00 2.991447058460e+00 2.991374047313e+00 2.991284953761e+00 2.991182587593e+00 2.991063718211e+00 2.990929094638e+00 2.990786081305e+00 2.990628951561e+00 2.990456985980e+00 2.990274183680e+00 2.990072153548e+00 2.989854995465e+00 2.989630477992e+00 2.989391241212e+00 2.989140380102e+00 2.988876883888e+00 2.988591522249e+00 2.988293110253e+00 2.987987018741e+00 2.987665421736e+00 2.987334854964e+00 2.986984416186e+00 2.986618143303e+00 2.986240129487e+00 2.985847981384e+00 2.985445363437e+00 2.985027534465e+00 2.984590154324e+00 2.984140431234e+00 2.983676495582e+00 2.983198927291e+00 2.982711753130e+00 2.982203389193e+00 2.981680843729e+00 2.981144502743e+00 2.980591052474e+00 2.980028373112e+00 2.979448929851e+00 2.978851405386e+00 2.978241561355e+00 2.977615999860e+00 2.976977356712e+00 2.976325774318e+00 2.975654946643e+00 2.974969498061e+00 2.974270907440e+00 2.973555626715e+00 2.972829741382e+00 2.972087078562e+00 2.971326443189e+00 2.970553857749e+00 2.969765121918e+00 2.968964864004e+00 2.968147187145e+00 2.967312691509e+00 2.966466639330e+00 2.965604168725e+00 2.964727257795e+00 2.963839585961e+00 2.962929973941e+00 2.962005945480e+00 2.961073523112e+00 2.960121089045e+00 2.959156359856e+00 2.958175738509e+00 2.957178066612e+00 2.956170870262e+00 2.955144157428e+00 2.954106410373e+00 2.953048575938e+00 2.951977586580e+00 2.950894177776e+00 2.949795312982e+00 2.948680649723e+00 2.947550508730e+00 2.946403445439e+00 2.945247083808e+00 2.944072554029e+00 2.942882253308e+00 2.941679970260e+00 2.940458025020e+00 2.939225175696e+00 2.937976470073e+00 2.936712934470e+00 2.935434209392e+00 2.934138665587e+00 2.932833035970e+00 2.931511255642e+00 2.930170159456e+00 2.928819830433e+00 2.927449831251e+00 2.926067621210e+00 2.924672498604e+00 2.923259984192e+00 2.921833898355e+00 2.920390829039e+00 2.918932402820e+00 2.917466696399e+00 2.915979635268e+00 2.914481544273e+00 2.912965840963e+00 2.911434302018e+00 2.909895753741e+00 2.908336101736e+00 2.906766400972e+00 2.905178355859e+00 2.903574789725e+00 2.901962146452e+00 2.900330440606e+00 2.898687842827e+00 2.897031007365e+00 2.895354821418e+00 2.893671474683e+00 2.891970308316e+00 2.890254488489e+00 2.888526141238e+00 2.886779981335e+00 2.885025710333e+00 2.883253689503e+00 2.881468794676e+00 2.879671649745e+00 2.877854590550e+00 2.876030310050e+00 2.874192269081e+00 2.872335281411e+00 2.870470604314e+00 2.868587657801e+00 2.866695549203e+00 2.864789411681e+00 2.862865184769e+00 2.860934066516e+00 2.858984706704e+00 2.857024563419e+00 2.855056273428e+00 2.853064592383e+00 2.851070247233e+00 2.849056860181e+00 2.847035467211e+00 2.845000750070e+00 2.842948614117e+00 2.840890519838e+00 2.838815462727e+00 2.836731449770e+00 2.834636642556e+00 2.832524064254e+00 2.830407524510e+00 2.828274369501e+00 2.826130738265e+00 2.823978171062e+00 2.821807489113e+00 2.819633954244e+00 2.817444000294e+00 2.815244281056e+00 2.813036643577e+00 2.810814566663e+00 2.808584753450e+00 2.806342711834e+00 2.804089504096e+00 2.801829103183e+00 2.799556084764e+00 2.797275681288e+00 2.794985101791e+00 2.792681897905e+00 2.790374285893e+00 2.788053032445e+00 2.785725110617e+00 2.783389071946e+00 2.781040959440e+00 2.778687741254e+00 2.776325264524e+00 2.773953080613e+00 2.771576613868e+00 2.769186323210e+00 2.766795639587e+00 2.764390194057e+00 2.761979082491e+00 2.759567676177e+00 2.757139232980e+00 2.754712887383e+00 2.752274114817e+00 2.749828646200e+00 2.747381924004e+00 2.744921025089e+00 2.742464775576e+00 2.739994883824e+00 2.737521403601e+00 2.735048742792e+00 2.732558507508e+00 2.730077816741e+00 2.727582104859e+00 2.725082930014e+00 2.722589346393e+00 2.720076041801e+00 2.717572857304e+00 2.715058531396e+00 2.712542672270e+00 2.710029008588e+00 2.707499603241e+00 2.704982100316e+00 2.702451444856e+00 2.699919641732e+00 2.697397191611e+00 2.694853620211e+00 2.692328469336e+00 2.689788633856e+00 2.687250419587e+00 2.684719424940e+00 2.682171581441e+00 2.679641677981e+00 2.677096777084e+00 2.674557822320e+00 2.672024924367e+00 2.669478684123e+00 2.666952299541e+00 2.664409049526e+00 2.661875580515e+00 2.659346989981e+00 2.656806879829e+00 2.654288546288e+00 2.651752692806e+00 2.649231625981e+00 2.646713309446e+00 2.644187807604e+00 2.641681122464e+00 2.639163890641e+00 2.636659862920e+00 2.634159600386e+00 2.631653497560e+00 2.629165366152e+00 2.626671264144e+00 2.624188690858e+00 2.621711969346e+00 2.619235926338e+00 2.616774824946e+00 2.614310504404e+00 2.611857996171e+00 2.609411507613e+00 2.606968855622e+00 2.604539299103e+00 2.602112833689e+00 2.599696146850e+00 2.597290617366e+00 2.594887960762e+00 2.592499383103e+00 2.590116586170e+00 2.587741498443e+00 2.585383678542e+00 2.583025787223e+00 2.580684198433e+00 2.578353894707e+00 2.576028459379e+00 2.573722924620e+00 2.571419697934e+00 2.569133254410e+00 2.566858741642e+00 2.564590124048e+00 2.562346649000e+00 2.560100601115e+00 2.557878500382e+00 2.555668426254e+00 2.553462499222e+00 2.551285895480e+00 2.549107400496e+00 2.546954183822e+00 2.544813194479e+00 2.542680701658e+00 2.540575203083e+00 2.538472563332e+00 2.536394592903e+00 2.534330198444e+00 2.532276228912e+00 2.530250983546e+00 2.528230198330e+00 2.526232789560e+00 2.524252161544e+00 2.522283977931e+00 2.520343471079e+00 2.518409015735e+00 2.516499415651e+00 2.514611607398e+00 2.512729995217e+00 2.510883879949e+00 2.509042298718e+00 2.507227506229e+00 2.505436967083e+00 2.503650761124e+00 2.501899981591e+00 2.500160611772e+00 2.498443339340e+00 2.496753536596e+00 2.495070472405e+00 2.493425553519e+00 2.491788713027e+00 2.490176923537e+00 2.488594405098e+00 2.487017234904e+00 2.485480351724e+00 2.483951141195e+00 2.482449810515e+00 2.480980352532e+00 2.479514017386e+00 2.478091978935e+00 2.476677496461e+00 2.475288338610e+00 2.473935991670e+00 2.472582817209e+00 2.471279372677e+00 2.469982329600e+00 2.468713690183e+00 2.467477315135e+00 2.466246325298e+00 2.465062856053e+00 2.463886978734e+00 2.462738548801e+00 2.461627747255e+00 2.460518666261e+00 2.459459824994e+00 2.458407946425e+00 2.457383589914e+00 2.456398710312e+00 2.455416762278e+00 2.454483560753e+00 2.453559328843e+00 2.452662877926e+00 2.451806310252e+00 2.450948482375e+00 2.450146834735e+00 2.449353371378e+00 2.448583868975e+00 2.447859623944e+00 2.447131833663e+00 2.446461192899e+00 2.445795827296e+00 2.445160016888e+00 2.444566862533e+00 2.443970329547e+00 2.443430912035e+00 2.442899282474e+00 2.442392977469e+00 2.441934828384e+00 2.441469883929e+00 2.441062734760e+00 2.440663618692e+00 2.440292890684e+00 2.439966398718e+00 2.439633926821e+00 2.439362011681e+00 2.439096326224e+00 2.438855604073e+00 2.438663988514e+00 2.438463689282e+00 2.438325717069e+00 2.438191540255e+00 2.438085109549e+00 2.438027402097e+00 2.437959302395e+00 2.437954003667e+00 2.437952139548e+00 2.437976665806e+00 2.438051276419e+00 2.438115734222e+00 2.438242318330e+00 2.438372492392e+00 2.438529369977e+00 2.438735646416e+00 2.438928977184e+00 2.439188036768e+00 2.439447957737e+00 2.439732965699e+00 2.440071002597e+00 2.440393229306e+00 2.440782271254e+00 2.441172836628e+00 2.441585220136e+00 2.442051656390e+00 2.442501626478e+00 2.443017637015e+00 2.443535129041e+00 2.444075487684e+00 2.444670097369e+00 2.445244121406e+00 2.445887711686e+00 2.446529469916e+00 2.447195399019e+00 2.447913889058e+00 2.448614158768e+00 2.449379875634e+00 2.450146862737e+00 2.450935611436e+00 2.451778941282e+00 2.452599297644e+00 2.453488700770e+00 2.454378178971e+00 2.455285495786e+00 2.456250338510e+00 2.457191607036e+00 2.458199865357e+00 2.459210326172e+00 2.460237805812e+00 2.461321504968e+00 2.462380116413e+00 2.463507374630e+00 2.464633757110e+00 2.465777908189e+00 2.466979431403e+00 2.468153366859e+00 2.469397637985e+00 2.470640417122e+00 2.471898358092e+00 2.473214422258e+00 2.474502394912e+00 2.475860467582e+00 2.477214787726e+00 2.478584843726e+00 2.480014560746e+00 2.481415128426e+00 2.482882688758e+00 2.484349458861e+00 2.485828916287e+00 2.487366331253e+00 2.488875950677e+00 2.490450239229e+00 2.492023655457e+00 2.493611790070e+00 2.495256774734e+00 2.496871188304e+00 2.498552768166e+00 2.500231367712e+00 2.501921162586e+00 2.503669191147e+00 2.505385105322e+00 2.507167939411e+00 2.508947222022e+00 2.510738639314e+00 2.512585753047e+00 2.514401947236e+00 2.516283234884e+00 2.518160377244e+00 2.520045181974e+00 2.521989449433e+00 2.523896952328e+00 2.525870445155e+00 2.527840608000e+00 2.529818287479e+00 2.531851987749e+00 2.533850406882e+00 2.535912552823e+00 2.537968132743e+00 2.540031010896e+00 2.542149715699e+00 2.544229669310e+00 2.546373940357e+00 2.548510289077e+00 2.550650811880e+00 2.552847437231e+00 2.555004183110e+00 2.557221659708e+00 2.559430149310e+00 2.561641750159e+00 2.563905825499e+00 2.566130697351e+00 2.568412409186e+00 2.570684811141e+00 2.572958108598e+00 2.575282009866e+00 2.577563389307e+00 2.579899368746e+00 2.582225365814e+00 2.584547335858e+00 2.586918534000e+00 2.589244399864e+00 2.591623600970e+00 2.593989213561e+00 2.596349127832e+00 2.598753203571e+00 2.601112021156e+00 2.603518560816e+00 2.605909160938e+00 2.608291077869e+00 2.610715555165e+00 2.613088745291e+00 2.615507680198e+00 2.617906933621e+00 2.620293904271e+00 2.622718582678e+00 2.625090740267e+00 2.627503174757e+00 2.629892846610e+00 2.632266118124e+00 2.634671167695e+00 2.637022381893e+00 2.639406996762e+00 2.641763205790e+00 2.644101593818e+00 2.646467768487e+00 2.648770949126e+00 2.651106143623e+00 2.653408930069e+00 2.655683909323e+00 2.657984270975e+00 2.660218675241e+00 2.662475109738e+00 2.664696567337e+00 2.666886452484e+00 2.669090613384e+00 2.671227801175e+00 2.673381392060e+00 2.675492339756e+00 2.677562333041e+00 2.679645576502e+00 2.681653310280e+00 2.683666847834e+00 2.685636204505e+00 2.687559716395e+00 2.689485127630e+00 2.691331253071e+00 2.693177433517e+00 2.694969754215e+00 2.696708324579e+00 2.698443484767e+00 2.700090787141e+00 2.701730746526e+00 2.703311571379e+00 2.704830252187e+00 2.706336373801e+00 2.707750911933e+00 2.709146358381e+00 2.710476383352e+00 2.711737713031e+00 2.712976180302e+00 2.714114597679e+00 2.715227960012e+00 2.716267677794e+00 2.717230241864e+00 2.718162632964e+00 2.718987808802e+00 2.719777989348e+00 2.720484814129e+00 2.721107079544e+00 2.721690864459e+00 2.722158593632e+00 2.722582214548e+00 2.722917128325e+00 2.723157345313e+00 2.723350031051e+00 2.723420230497e+00 2.723434758647e+00 2.723354163604e+00 2.723167619736e+00 2.722926547688e+00 2.722554981983e+00 2.722117857286e+00 2.721579171916e+00 2.720925724786e+00 2.720208213500e+00 2.719351622257e+00 2.718421223150e+00 2.717379290586e+00 2.716215599067e+00 2.714979448089e+00 2.713597021415e+00 2.712129047066e+00 2.710546744772e+00 2.708830412151e+00 2.707034559193e+00 2.705086345609e+00 2.703041702493e+00 2.700876896152e+00 2.698568963541e+00 2.696173203768e+00 2.693619573933e+00 2.690962141435e+00 2.688176255205e+00 2.685243264611e+00 2.682211531498e+00 2.679019478313e+00 2.675711347495e+00 2.672273390051e+00 2.668678367977e+00 2.664979872559e+00 2.661115650098e+00 2.657130585116e+00 2.653008715078e+00 2.648726563162e+00 2.644334085790e+00 2.639773131284e+00 2.635083352033e+00 2.630254801518e+00 2.625261476682e+00 2.620152904872e+00 2.614873604506e+00 2.609461166207e+00 2.603907111392e+00 2.598187249651e+00 2.592347164511e+00 2.586336510109e+00 2.580187961080e+00 2.573898512537e+00 2.567439226625e+00 2.560858148539e+00 2.554107876258e+00 2.547218092240e+00 2.540186370705e+00 2.532987840979e+00 2.525666889370e+00 2.518175934107e+00 2.510545252855e+00 2.502776464475e+00 2.494839431905e+00 2.486781592792e+00 2.478557831531e+00 2.470197137924e+00 2.461702301999e+00 2.453041625230e+00 2.444263052608e+00 2.435325503468e+00 2.426249950648e+00 2.417046361905e+00 2.407682383343e+00 2.398204789271e+00 2.388575836795e+00 2.378813164812e+00 2.368931113348e+00 2.358893281657e+00 2.348747852761e+00 2.338463161452e+00 2.328045957441e+00 2.317518482985e+00 2.306846941346e+00 2.296069497072e+00 2.285164504102e+00 2.274136824007e+00 2.263007478664e+00 2.251742581073e+00 2.240382567793e+00 2.228903742100e+00 2.217307270779e+00 2.205623986869e+00 2.193813151986e+00 2.181911171261e+00 2.169910425833e+00 2.157796424512e+00 2.145605113058e+00 2.133300265900e+00 2.120910481090e+00 2.108432893826e+00 2.095850453102e+00 2.083201066899e+00 2.070448322936e+00 2.057616750310e+00 2.044712220875e+00 2.031709836961e+00 2.018646760009e+00 2.005496870547e+00 1.992268677756e+00 1.978980409642e+00 1.965601590294e+00 1.952170493984e+00 1.938661919456e+00 1.925079838917e+00 1.911449984252e+00 1.897733506527e+00 1.883969809324e+00 1.870141895098e+00 1.856242265161e+00 1.842302809857e+00 1.828287631082e+00 1.814224654282e+00 1.800107841777e+00 1.785923009334e+00 1.771704705379e+00 1.757416877350e+00 1.743086346940e+00 1.728710607061e+00 1.714266737387e+00 1.699801732653e+00 1.685269104712e+00 1.670696758315e+00 1.656092006959e+00 1.641421192361e+00 1.626735645100e+00 1.611994330085e+00 1.597216177709e+00 1.582417901194e+00 1.567559639349e+00 1.552695497819e+00 1.537785873926e+00 1.522847667350e+00 1.507907434189e+00 1.492914034170e+00 1.477932012358e+00 1.462921501926e+00 1.447894483270e+00 1.432886348086e+00 1.417841081388e+00 1.402828254529e+00 1.387812558288e+00 1.372797570626e+00 1.357833818087e+00 1.342857090627e+00 1.327940875639e+00 1.313059319224e+00 1.298204454008e+00 1.283442455389e+00 1.268704350191e+00 1.254066090258e+00 1.239507273554e+00 1.225015381201e+00 1.210671032766e+00 1.196396933231e+00 1.182274770378e+00 1.168293914764e+00 1.154434036651e+00 1.140784540314e+00 1.127272381703e+00 1.113972963848e+00 1.100891816502e+00 1.087996312068e+00 1.075392322628e+00 1.063001202947e+00 1.050901871045e+00 1.039108049431e+00 1.027580622156e+00 1.016433804507e+00 1.005590002954e+00 9.951262183830e-01 9.850649358792e-01 9.753601965294e-01 9.661326872228e-01 9.573050917689e-01 9.489491460804e-01 9.410968027166e-01 9.336937827879e-01 9.268647097540e-01 9.205303742687e-01 9.147537200945e-01 9.095750069818e-01 9.049286822782e-01 9.009382295182e-01 8.975225494339e-01 8.947357778100e-01 8.926197630548e-01 8.910919225550e-01 8.902783505655e-01 8.900888357959e-01 8.905658833747e-01 8.917493797591e-01 8.935465365280e-01 8.960704956461e-01 8.992307839709e-01 9.030514545085e-01 9.075699265087e-01 9.126818883924e-01 9.184878084871e-01 9.248965904013e-01 9.319153271127e-01 9.395769227294e-01 9.477667624073e-01 9.565756511730e-01 9.659103850932e-01 9.757581986329e-01 9.861578723992e-01 9.969831013161e-01 1.008310739164e+00 1.020056246219e+00 1.032187568977e+00 1.044744033582e+00 1.057596255651e+00 1.070808246710e+00 1.084304368059e+00 1.098037183485e+00 1.112046590786e+00 1.126209277364e+00 1.140570337344e+00 1.155069829851e+00 1.169647179542e+00 1.184343586458e+00 1.199047073739e+00 1.213781453228e+00 1.228508181481e+00 1.243159073768e+00 1.257771543496e+00 1.272249678934e+00 1.286606054164e+00 1.300815463504e+00 1.314810257465e+00 1.328622584922e+00 1.342180949369e+00 1.355483340359e+00 1.368517664190e+00 1.381229954720e+00 1.393644592673e+00 1.405708287123e+00 1.417417036996e+00 1.428770553574e+00 1.439723772311e+00 1.450300587564e+00 1.460463685560e+00 1.470215180202e+00 1.479554294500e+00 1.488458074217e+00 1.496940338449e+00 1.504985177869e+00 1.512593694547e+00 1.519770830762e+00 1.526503244136e+00 1.532807752687e+00 1.538671263083e+00 1.544103510852e+00 1.549107244024e+00 1.553678385513e+00 1.557828445590e+00 1.561552593994e+00 1.564857109731e+00 1.567745321887e+00 1.570217223997e+00 1.572280572483e+00 1.573928048970e+00 1.575172866270e+00 1.576008502437e+00 1.576441626460e+00 1.576472461133e+00 1.576100867651e+00 1.575336190833e+00 1.574169947708e+00 1.572618256496e+00 1.570677782364e+00 1.568352628139e+00 1.565661444814e+00 1.562591498453e+00 1.559174052646e+00 1.555409748089e+00 1.551303920218e+00 1.546898253689e+00 1.542175240204e+00 1.537182728768e+00 1.531931797662e+00 1.526430459825e+00 1.520738684864e+00 1.514838242362e+00 1.508792310204e+00 1.502617115226e+00 1.496319346257e+00 1.489970932687e+00 1.483551223235e+00 1.477114595060e+00 1.470689610563e+00 1.464263117832e+00 1.457906535325e+00 1.451588012538e+00 1.445342533474e+00 1.439193194757e+00 1.433103505462e+00 1.427125101441e+00 1.421218020617e+00 1.415382315752e+00 1.409636025742e+00 1.403915646142e+00 1.398256056749e+00 1.392609467606e+00 1.386956777757e+00 1.381307812623e+00 1.375598016831e+00 1.369852489389e+00 1.364033133022e+00 1.358124947542e+00 1.352142420973e+00 1.346047396974e+00 1.339873834635e+00 1.333604255400e+00 1.327251100941e+00 1.320847866265e+00 1.314383827417e+00 1.307915229378e+00 1.301442811532e+00 1.295007086785e+00 1.288645291398e+00 1.282364737765e+00 1.276224417274e+00 1.270219535863e+00 1.264389388362e+00 1.258751763712e+00 1.253291543140e+00 1.248048750798e+00 1.242981194615e+00 1.238095242866e+00 1.233378208934e+00 1.228771106433e+00 1.224286045111e+00 1.219849772110e+00 1.215441408909e+00 1.211037684387e+00 1.206568892198e+00 1.202052797642e+00 1.197432563590e+00 1.192714745066e+00 1.187914081006e+00 1.183017384290e+00 1.178101918331e+00 1.173181997198e+00 1.168345595364e+00 1.163684707047e+00 1.159276034611e+00 1.155273340206e+00 1.151763833211e+00 1.148907411766e+00 1.146843091355e+00 1.145675608461e+00 1.145577766881e+00 1.146620190752e+00 1.148926581330e+00 1.152572984408e+00 1.157579376458e+00 1.164015122895e+00 1.171827014212e+00 1.181002438228e+00 1.191491279951e+00 1.203169665455e+00 1.215978687009e+00 1.229758560956e+00 1.244397102552e+00 1.259762388931e+00 1.275693222216e+00 1.292088996473e+00 1.308787331615e+00 1.325691933585e+00 1.342696384531e+00 1.359673978963e+00 1.376583450255e+00 1.393301429813e+00 1.409788763187e+00 1.425979792902e+00 1.441788596456e+00 1.457200931204e+00 1.472109084848e+00 1.486475748547e+00 1.500231661933e+00 1.513266473193e+00 1.525538273010e+00 1.536910020630e+00 1.547301769343e+00 1.556610169010e+00 1.564698326672e+00 1.571495372010e+00 1.576857574389e+00 1.580708155646e+00 1.582957196823e+00 1.583504192393e+00 1.582330936060e+00 1.579356223601e+00 1.574581477116e+00 1.568016042081e+00 1.559651775857e+00 1.549577313453e+00 1.537819769577e+00 1.524478012968e+00 1.509663649987e+00 1.493443953320e+00 1.475984678055e+00 1.457367348115e+00 1.437722399111e+00 1.417188430065e+00 1.395838712863e+00 1.373827588449e+00 1.351226687271e+00 1.328145537949e+00 1.304701617786e+00 1.280955355619e+00 1.257055649878e+00 1.233079168589e+00 1.209168282300e+00 1.185473899684e+00 1.162119100365e+00 1.139329479493e+00 1.117264523419e+00 1.096156681326e+00 1.076248017476e+00 1.057746364145e+00 1.040946758339e+00 1.026060358344e+00 1.013350650973e+00 1.003061299635e+00 9.953810117903e-01 9.905483193586e-01 9.886933351096e-01 9.899635721768e-01 9.944479596866e-01 1.002147368432e+00 1.013061285483e+00 1.027040620797e+00 1.043916202625e+00 1.063398177464e+00 1.085098696155e+00 1.108594475807e+00 1.133310301973e+00 1.158679708729e+00 1.184049065027e+00 1.208730432186e+00 1.232101183354e+00 1.253471931375e+00 1.272293846340e+00 1.288060895710e+00 1.300346468875e+00 1.308924937775e+00 1.313619834259e+00 1.314475485482e+00 1.311663290338e+00 1.305479524221e+00 1.296418886505e+00 1.285013768045e+00 1.271939342063e+00 1.257907924082e+00 1.243614945504e+00 1.229781879453e+00 1.217005057377e+00 1.205835205638e+00 1.196682290869e+00 1.189818768010e+00 1.181020470379e+00 1.167981631496e+00 1.161087414558e+00 1.166458143975e+00 1.179748909376e+00 1.190388434201e+00 1.191560015921e+00 1.186186546680e+00 1.184101447579e+00 1.192705354363e+00 1.209476086638e+00 1.224171836764e+00 1.228266721225e+00 1.222224483592e+00 1.214665678641e+00 1.214288807028e+00 1.221417072569e+00 1.227431296658e+00 1.222789505397e+00 1.205479752724e+00 1.182681419906e+00 1.164494282973e+00 1.154834144702e+00 1.147972603006e+00 1.134487832784e+00 1.110556990920e+00 1.081929055195e+00 1.059313053790e+00 1.048815049582e+00 1.046342585642e+00 1.042019468067e+00 1.029876304245e+00 1.013208788209e+00 1.001077664075e+00 9.990630467832e-01 1.003124566128e+00 1.003085188389e+00 9.918471973071e-01 9.713755115965e-01 9.505882333695e-01 9.369441503911e-01 9.293778359941e-01 9.200502942704e-01 9.031558693111e-01 8.819556089621e-01 8.674855444999e-01 8.691574300314e-01 8.858241623430e-01 9.075402214886e-01 9.258141923124e-01 9.410067655693e-01 9.604657165606e-01 9.895394422323e-01 1.024319575575e+00 1.053928343431e+00 1.069511647499e+00 1.071106432902e+00 1.067173499517e+00 1.067162483101e+00 1.072994026926e+00 1.077817813433e+00 1.073503754666e+00 1.059202635585e+00 1.043233647180e+00 1.036329907195e+00 1.041394146033e+00 1.049983025596e+00 1.049773745769e+00 1.035579207827e+00 9.641118693979e-01 8.225921728630e-01 8.098581347817e-01 9.620035115151e-01 1.083638888383e+00 1.054145804664e+00 9.140306930866e-01 8.411015251203e-01 9.413681422694e-01 1.061731947772e+00 1.047298763137e+00 8.925978901970e-01 7.524800097762e-01 8.172389748544e-01 9.898694605654e-01 1.077022713925e+00 1.026422186631e+00 9.170656585335e-01 8.815713433567e-01 9.369768247845e-01 9.682834138041e-01 9.058866280397e-01 8.011348572304e-01 7.846092804755e-01 8.835955570531e-01 9.734363105604e-01 9.633793193057e-01 8.725221148161e-01 8.118637471738e-01 8.612988189032e-01 9.407037007535e-01 9.315278160753e-01 8.080822208659e-01 6.779726049684e-01 7.243964944376e-01 9.048409290133e-01 1.026514014651e+00 9.978572136828e-01 8.523394200086e-01 7.372165853421e-01 7.808051477258e-01 8.803391558906e-01 8.893786484596e-01 8.040331767056e-01 7.658767586608e-01 8.792683939133e-01 1.013409095172e+00 1.010657005676e+00 8.446743306839e-01 6.715001483642e-01 7.535133590123e-01 9.761574313431e-01 1.077201544655e+00 9.802523164575e-01 8.006949517192e-01 8.022190892690e-01 9.937916762348e-01 1.108486015700e+00 1.019152448543e+00 8.156017784821e-01 8.027026373411e-01 1.048227377805e+00 1.236928530167e+00 1.188421328683e+00 9.286346098495e-01 7.225206733574e-01 8.823636743331e-01 1.137906937041e+00 1.199759834272e+00 1.032553095397e+00 8.122526314523e-01 8.314017287820e-01 1.016706963798e+00 1.084623024245e+00 9.588747210913e-01 7.887061649178e-01 8.350950266127e-01 1.023637752098e+00 1.093144795321e+00 9.597925490539e-01 7.506346270081e-01 7.559757611040e-01 9.591133071055e-01 1.070369721026e+00 9.761867833078e-01 7.667939308802e-01 7.127636587461e-01 8.902669610537e-01 1.029167191721e+00 9.838985673526e-01 8.031388834885e-01 7.039839837098e-01 8.276970008210e-01 9.790869509370e-01 9.967903203586e-01 8.916543506498e-01 8.011425317000e-01 8.403210856079e-01 9.277571048892e-01 9.426585277620e-01 8.801289322469e-01 8.348109172422e-01 8.759261172426e-01 9.405665744740e-01 9.383737004342e-01 8.620570818852e-01 7.962777731816e-01 8.336020127271e-01 9.420740127457e-01 1.018586091420e+00 1.004127974010e+00 9.085176892649e-01 8.106296595810e-01 8.239743981212e-01 9.584100816870e-01 1.095349599946e+00 1.127003383319e+00 1.022445679804e+00 8.567980717197e-01 8.111270741318e-01 9.517113317170e-01 1.099171399930e+00 1.105726967590e+00 9.647185738687e-01 8.170267446103e-01 8.485730743600e-01 9.875190794256e-01 1.039093311352e+00
 2.598533301245e+00 2.599351949424e+00 2.603322269026e+00 2.607371180091e+00 2.608348822419e+00 2.607432366516e+00 2.608402056503e+00 2.612325048748e+00 2.616106689798e+00 2.616869828449e+00 2.615998657953e+00 2.617191439300e+00 2.621208412879e+00 2.624776610692e+00 2.625289235323e+00 2.624529572634e+00 2.626102695115e+00 2.630272208025e+00 2.633617799864e+00 2.633926652133e+00 2.633313069409e+00 2.635220975068e+00 2.639564080023e+00 2.642824543206e+00 2.642983109757e+00 2.642394285625e+00 2.644537351439e+00 2.649099557032e+00 2.652353151916e+00 2.652356299809e+00 2.651693085118e+00 2.653902918756e+00 2.658524585755e+00 2.661709218577e+00 2.661556579135e+00 2.660772363811e+00 2.662937300219e+00 2.667490430356e+00 2.670489309898e+00 2.670142896409e+00 2.669339311512e+00 2.671574462960e+00 2.676003006301e+00 2.678672505212e+00 2.678143040782e+00 2.677493771789e+00 2.679927204886e+00 2.684222981700e+00 2.686521214477e+00 2.685844216157e+00 2.685456967015e+00 2.688182746069e+00 2.692365608815e+00 2.694303276639e+00 2.693541704376e+00 2.693475652850e+00 2.696457888244e+00 2.700486670091e+00 2.702121200486e+00 2.701358475942e+00 2.701574805329e+00 2.704710508455e+00 2.708556841274e+00 2.709960786253e+00 2.709265045137e+00 2.709721919843e+00 2.712884391072e+00 2.716495828531e+00 2.717754429112e+00 2.717184912456e+00 2.717806141342e+00 2.720892352701e+00 2.724277451266e+00 2.725463530573e+00 2.725049000479e+00 2.725784713420e+00 2.728732493030e+00 2.731905499208e+00 2.733090254479e+00 2.732844378473e+00 2.733623392794e+00 2.736391634968e+00 2.739390853503e+00 2.740629842654e+00 2.740555761811e+00 2.741335710927e+00 2.743891353540e+00 2.746742144920e+00 2.748084680888e+00 2.748183701707e+00 2.748921840942e+00 2.751244722368e+00 2.753973759886e+00 2.755451911855e+00 2.755730783311e+00 2.756408260587e+00 2.758477485483e+00 2.761082180152e+00 2.762720119352e+00 2.763195884971e+00 2.763799476544e+00 2.765589413321e+00 2.768051445527e+00 2.769848869020e+00 2.770547053692e+00 2.771098638388e+00 2.772581375441e+00 2.774850284511e+00 2.776788559836e+00 2.777740458582e+00 2.778293343213e+00 2.779482055827e+00 2.781499836353e+00 2.783511183608e+00 2.784743043143e+00 2.785397015789e+00 2.786346836427e+00 2.788057070112e+00 2.790050159507e+00 2.791538620548e+00 2.792386173508e+00 2.793207716480e+00 2.794593314254e+00 2.796441763304e+00 2.798114966220e+00 2.799212144619e+00 2.800016894315e+00 2.801120116251e+00 2.802719695249e+00 2.804435467128e+00 2.805781270411e+00 2.806705899360e+00 2.807627126765e+00 2.808933298786e+00 2.810543219795e+00 2.812044175797e+00 2.813175637461e+00 2.814085853911e+00 2.815140736115e+00 2.816525852954e+00 2.818037813885e+00 2.819355595496e+00 2.820390636246e+00 2.821343980003e+00 2.822472590958e+00 2.823828456710e+00 2.825213784893e+00 2.826409875527e+00 2.827411142291e+00 2.828398512710e+00 2.829533219912e+00 2.830811022234e+00 2.832083572820e+00 2.833208594152e+00 2.834203341290e+00 2.835203527845e+00 2.836304767366e+00 2.837506351597e+00 2.838705933693e+00 2.839800520217e+00 2.840796013489e+00 2.841787807595e+00 2.842853660907e+00 2.843999044244e+00 2.845150156017e+00 2.846220438836e+00 2.847204616872e+00 2.848178675763e+00 2.849205119506e+00 2.850290461649e+00 2.851379855152e+00 2.852404051195e+00 2.853357993619e+00 2.854299754507e+00 2.855275710402e+00 2.856286065865e+00 2.857295222223e+00 2.858255638417e+00 2.859169744656e+00 2.860080420374e+00 2.861006016403e+00 2.861945210906e+00 2.862874034586e+00 2.863776898217e+00 2.864659207269e+00 2.865542278633e+00 2.866425051351e+00 2.867295368427e+00 2.868154555493e+00 2.869007269775e+00 2.869854837753e+00 2.870701621751e+00 2.871524080652e+00 2.872325383102e+00 2.873122933151e+00 2.873928459260e+00 2.874729883671e+00 2.875516269694e+00 2.876274346067e+00 2.877020327362e+00 2.877773161169e+00 2.878531272105e+00 2.879270720651e+00 2.879989247202e+00 2.880693421431e+00 2.881398919653e+00 2.882110957357e+00 2.882803684795e+00 2.883470563087e+00 2.884128778541e+00 2.884790776434e+00 2.885454429299e+00 2.886102360005e+00 2.886720726001e+00 2.887326668912e+00 2.887946187699e+00 2.888561739591e+00 2.889157221039e+00 2.889733269305e+00 2.890295498713e+00 2.890864298309e+00 2.891436354473e+00 2.891981654434e+00 2.892508704209e+00 2.893036786201e+00 2.893563995054e+00 2.894082824244e+00 2.894578286786e+00 2.895057157195e+00 2.895545963430e+00 2.896037616870e+00 2.896501242823e+00 2.896943889502e+00 2.897381057749e+00 2.897824185910e+00 2.898266590646e+00 2.898676808618e+00 2.899064574862e+00 2.899460792767e+00 2.899856497439e+00 2.900234863175e+00 2.900592232895e+00 2.900929871570e+00 2.901272919362e+00 2.901615530562e+00 2.901930496855e+00 2.902226003926e+00 2.902518828454e+00 2.902805318077e+00 2.903083071483e+00 2.903338290090e+00 2.903577087868e+00 2.903816893065e+00 2.904043692466e+00 2.904249471666e+00 2.904447193971e+00 2.904635776877e+00 2.904812106604e+00 2.904977586786e+00 2.905122572187e+00 2.905258868582e+00 2.905395223013e+00 2.905510021544e+00 2.905612334262e+00 2.905706289741e+00 2.905785964085e+00 2.905859913113e+00 2.905916754874e+00 2.905959116255e+00 2.905997625593e+00 2.906022869597e+00 2.906032306797e+00 2.906032292111e+00 2.906021299719e+00 2.905994839251e+00 2.905956356820e+00 2.905900730237e+00 2.905841595847e+00 2.905773723504e+00 2.905684922510e+00 2.905583129574e+00 2.905468495749e+00 2.905342790245e+00 2.905210995210e+00 2.905059556829e+00 2.904894120646e+00 2.904716519443e+00 2.904524705723e+00 2.904319048140e+00 2.904106195883e+00 2.903875245740e+00 2.903632263245e+00 2.903372437886e+00 2.903094585437e+00 2.902808085047e+00 2.902513561808e+00 2.902201560215e+00 2.901877682728e+00 2.901536294216e+00 2.901178155633e+00 2.900812296940e+00 2.900432948971e+00 2.900042967252e+00 2.899639007333e+00 2.899211223042e+00 2.898775951569e+00 2.898331058616e+00 2.897870155044e+00 2.897401579735e+00 2.896910038829e+00 2.896403597407e+00 2.895887301901e+00 2.895355364694e+00 2.894814062274e+00 2.894260016718e+00 2.893682365213e+00 2.893097039776e+00 2.892494075451e+00 2.891876990713e+00 2.891252279944e+00 2.890605360684e+00 2.889944349764e+00 2.889270861308e+00 2.888580661538e+00 2.887879589265e+00 2.887165873320e+00 2.886430585808e+00 2.885681717382e+00 2.884919257994e+00 2.884142329285e+00 2.883355632868e+00 2.882547958202e+00 2.881725325147e+00 2.880890991230e+00 2.880040160895e+00 2.879180308768e+00 2.878301104123e+00 2.877402028416e+00 2.876495446033e+00 2.875570214470e+00 2.874633686387e+00 2.873683633019e+00 2.872711364670e+00 2.871730630207e+00 2.870733754798e+00 2.869722898548e+00 2.868698368216e+00 2.867654081128e+00 2.866598509753e+00 2.865530163801e+00 2.864445324753e+00 2.863347226255e+00 2.862229699330e+00 2.861099031916e+00 2.859957881030e+00 2.858797203842e+00 2.857625174441e+00 2.856436470791e+00 2.855231418478e+00 2.854016737087e+00 2.852783595729e+00 2.851536930760e+00 2.850273083116e+00 2.848994883700e+00 2.847705024336e+00 2.846399456977e+00 2.845076925278e+00 2.843740607754e+00 2.842388129559e+00 2.841025359877e+00 2.839647393189e+00 2.838249865027e+00 2.836839364070e+00 2.835413813558e+00 2.833974683266e+00 2.832523651483e+00 2.831053325549e+00 2.829569510793e+00 2.828070666534e+00 2.826559319143e+00 2.825033302430e+00 2.823489663587e+00 2.821935224482e+00 2.820362849885e+00 2.818777255786e+00 2.817180004214e+00 2.815563463457e+00 2.813936481716e+00 2.812292814168e+00 2.810633729210e+00 2.808963732277e+00 2.807275851073e+00 2.805576880704e+00 2.803863935943e+00 2.802131806460e+00 2.800392665697e+00 2.798635164841e+00 2.796862550154e+00 2.795079076051e+00 2.793275273857e+00 2.791466421214e+00 2.789637921705e+00 2.787795713054e+00 2.785942075188e+00 2.784070990967e+00 2.782190322418e+00 2.780294470734e+00 2.778380387502e+00 2.776457539269e+00 2.774518520236e+00 2.772569936107e+00 2.770604767585e+00 2.768625158315e+00 2.766635941402e+00 2.764628705385e+00 2.762612670434e+00 2.760583356428e+00 2.758536156915e+00 2.756481432970e+00 2.754410658475e+00 2.752330492111e+00 2.750234119441e+00 2.748126082089e+00 2.746006810505e+00 2.743872269824e+00 2.741726835070e+00 2.739572865294e+00 2.737400921605e+00 2.735221661340e+00 2.733025881936e+00 2.730822882780e+00 2.728608046117e+00 2.726377516724e+00 2.724138487586e+00 2.721887985422e+00 2.719623943124e+00 2.717354009701e+00 2.715067817146e+00 2.712773560686e+00 2.710468577725e+00 2.708149675647e+00 2.705825105129e+00 2.703485604843e+00 2.701141017674e+00 2.698784000588e+00 2.696414845442e+00 2.694039116820e+00 2.691650285325e+00 2.689256441817e+00 2.686851473109e+00 2.684434751010e+00 2.682014481379e+00 2.679579812717e+00 2.677140887714e+00 2.674692343848e+00 2.672231401393e+00 2.669768745274e+00 2.667292890451e+00 2.664812975440e+00 2.662323759906e+00 2.659825393608e+00 2.657325051549e+00 2.654813084742e+00 2.652296348402e+00 2.649773282785e+00 2.647238862979e+00 2.644704352023e+00 2.642160716333e+00 2.639611084161e+00 2.637060880587e+00 2.634495208436e+00 2.631935869941e+00 2.629362723462e+00 2.626785399362e+00 2.624212144879e+00 2.621621471332e+00 2.619038516611e+00 2.616444331285e+00 2.613846838873e+00 2.611253285634e+00 2.608643619146e+00 2.606046066608e+00 2.603433543739e+00 2.600819855406e+00 2.598214468620e+00 2.595590371663e+00 2.592980818894e+00 2.590357956771e+00 2.587735490758e+00 2.585120998847e+00 2.582489996548e+00 2.579876108160e+00 2.577246483666e+00 2.574622750564e+00 2.572006227308e+00 2.569372910669e+00 2.566759541362e+00 2.564132780672e+00 2.561512235864e+00 2.558898611035e+00 2.556272614564e+00 2.553667215502e+00 2.551046339035e+00 2.548437731621e+00 2.545833005453e+00 2.543218953732e+00 2.540627350448e+00 2.538022485337e+00 2.535429961866e+00 2.532843163444e+00 2.530250127118e+00 2.527676632321e+00 2.525093143833e+00 2.522525931862e+00 2.519962127070e+00 2.517398173672e+00 2.514850397967e+00 2.512297249989e+00 2.509760059157e+00 2.507227680680e+00 2.504697782068e+00 2.502183872358e+00 2.499670213516e+00 2.497169206541e+00 2.494678029398e+00 2.492189307721e+00 2.489717006937e+00 2.487250168548e+00 2.484792114832e+00 2.482347086777e+00 2.479909213124e+00 2.477486134253e+00 2.475071243007e+00 2.472666906534e+00 2.470276852588e+00 2.467896820374e+00 2.465531280933e+00 2.463175735265e+00 2.460829967491e+00 2.458507565461e+00 2.456187982066e+00 2.453887852242e+00 2.451603048948e+00 2.449324631453e+00 2.447071717549e+00 2.444826529663e+00 2.442597589615e+00 2.440387211150e+00 2.438186101974e+00 2.436013436528e+00 2.433845066625e+00 2.431701718988e+00 2.429572600668e+00 2.427455635624e+00 2.425369099719e+00 2.423287256915e+00 2.421231117363e+00 2.419194741712e+00 2.417169821828e+00 2.415175556930e+00 2.413190118449e+00 2.411230349809e+00 2.409292806373e+00 2.407365009031e+00 2.405472810537e+00 2.403589313795e+00 2.401731790798e+00 2.399899365931e+00 2.398079831140e+00 2.396293593169e+00 2.394519936234e+00 2.392772440159e+00 2.391052297119e+00 2.389345208295e+00 2.387674941756e+00 2.386017413720e+00 2.384385374222e+00 2.382786756711e+00 2.381195881979e+00 2.379646872799e+00 2.378110649732e+00 2.376602279157e+00 2.375128772713e+00 2.373663153929e+00 2.372242260344e+00 2.370833000197e+00 2.369453109629e+00 2.368108867063e+00 2.366774095218e+00 2.365484781680e+00 2.364209767917e+00 2.362964397099e+00 2.361755794335e+00 2.360556708128e+00 2.359405399078e+00 2.358268285913e+00 2.357160507286e+00 2.356092411130e+00 2.355032421372e+00 2.354023749688e+00 2.353028175962e+00 2.352063917741e+00 2.351140367076e+00 2.350223217617e+00 2.349361465899e+00 2.348511792623e+00 2.347692730468e+00 2.346917456922e+00 2.346147017761e+00 2.345434247622e+00 2.344732053355e+00 2.344061739575e+00 2.343441093706e+00 2.342819488637e+00 2.342257683120e+00 2.341707704330e+00 2.341189363282e+00 2.340719955453e+00 2.340250695238e+00 2.339843573175e+00 2.339448673450e+00 2.339084456069e+00 2.338767580192e+00 2.338453719154e+00 2.338201424915e+00 2.337959869859e+00 2.337751223922e+00 2.337590872878e+00 2.337433428144e+00 2.337337823368e+00 2.337252354011e+00 2.337198504618e+00 2.337196579950e+00 2.337192182452e+00 2.337252021404e+00 2.337325245084e+00 2.337426520525e+00 2.337583382045e+00 2.337732669782e+00 2.337950923643e+00 2.338178636427e+00 2.338435479007e+00 2.338747822732e+00 2.339054710491e+00 2.339425618608e+00 2.339810047926e+00 2.340223720682e+00 2.340689322188e+00 2.341149920890e+00 2.341677726729e+00 2.342215174601e+00 2.342777776598e+00 2.343399676320e+00 2.344011949524e+00 2.344693594395e+00 2.345382451739e+00 2.346099283616e+00 2.346872063192e+00 2.347633785005e+00 2.348465260481e+00 2.349303354065e+00 2.350169925306e+00 2.351093100120e+00 2.352002233026e+00 2.352983163419e+00 2.353969361256e+00 2.354981193362e+00 2.356050424977e+00 2.357106180154e+00 2.358230215354e+00 2.359361758370e+00 2.360516932330e+00 2.361732592470e+00 2.362928751150e+00 2.364197877126e+00 2.365470184062e+00 2.366766098725e+00 2.368120059067e+00 2.369457122122e+00 2.370863217412e+00 2.372275818849e+00 2.373707842577e+00 2.375200846970e+00 2.376673834070e+00 2.378217704870e+00 2.379762392807e+00 2.381330325113e+00 2.382954812612e+00 2.384560210416e+00 2.386235975714e+00 2.387913809572e+00 2.389610294396e+00 2.391366536562e+00 2.393100918059e+00 2.394902199587e+00 2.396706076562e+00 2.398531241916e+00 2.400413430448e+00 2.402271536979e+00 2.404197539669e+00 2.406127200490e+00 2.408071947000e+00 2.410076672301e+00 2.412053853635e+00 2.414099737284e+00 2.416145485238e+00 2.418208437862e+00 2.420329877511e+00 2.422423237771e+00 2.424584733543e+00 2.426746978797e+00 2.428920908592e+00 2.431154335147e+00 2.433357730999e+00 2.435628587130e+00 2.437898099426e+00 2.440181546632e+00 2.442520391421e+00 2.444829769610e+00 2.447204782447e+00 2.449577469850e+00 2.451961397485e+00 2.454401656004e+00 2.456811349440e+00 2.459284022679e+00 2.461753505267e+00 2.464233421556e+00 2.466768279577e+00 2.469271567804e+00 2.471836047294e+00 2.474393880075e+00 2.476962846745e+00 2.479584377642e+00 2.482172490621e+00 2.484821554131e+00 2.487464670935e+00 2.490113545664e+00 2.492812738164e+00 2.495479949095e+00 2.498200889193e+00 2.500918302572e+00 2.503640648218e+00 2.506409235059e+00 2.509143247022e+00 2.511934451133e+00 2.514713653819e+00 2.517496457638e+00 2.520326506224e+00 2.523116778704e+00 2.525960728169e+00 2.528794383964e+00 2.531626008062e+00 2.534502537617e+00 2.537339687034e+00 2.540226715934e+00 2.543098873962e+00 2.545968214110e+00 2.548878662164e+00 2.551746989715e+00 2.554659129909e+00 2.557557547999e+00 2.560449168392e+00 2.563379691154e+00 2.566261789279e+00 2.569187732879e+00 2.572094537219e+00 2.574990933691e+00 2.577920286713e+00 2.580801551787e+00 2.583720282295e+00 2.586617567576e+00 2.589500854518e+00 2.592412185905e+00 2.595272477983e+00 2.598166144143e+00 2.601031512315e+00 2.603879740297e+00 2.606751522313e+00 2.609566698117e+00 2.612410937235e+00 2.615224269202e+00 2.618013783306e+00 2.620823513743e+00 2.623573415442e+00 2.626342125408e+00 2.629076834602e+00 2.631783957182e+00 2.634503917584e+00 2.637156105871e+00 2.639827715048e+00 2.642454909160e+00 2.645048917977e+00 2.647651866908e+00 2.650183651148e+00 2.652721908466e+00 2.655214429271e+00 2.657665050383e+00 2.660117590321e+00 2.662492445411e+00 2.664869813417e+00 2.667193858243e+00 2.669470069046e+00 2.671740264400e+00 2.673926406155e+00 2.676105632043e+00 2.678226875770e+00 2.680290969511e+00 2.682341567538e+00 2.684303279566e+00 2.686249421879e+00 2.688129770044e+00 2.689947020970e+00 2.691742217685e+00 2.693437995632e+00 2.695113300648e+00 2.696714145683e+00 2.698242578169e+00 2.699741161217e+00 2.701135456062e+00 2.702497879725e+00 2.703777665852e+00 2.704979387231e+00 2.706141083880e+00 2.707190055896e+00 2.708198844014e+00 2.709118389610e+00 2.709946725392e+00 2.710729768982e+00 2.711392528865e+00 2.712003812873e+00 2.712519545849e+00 2.712936098135e+00 2.713296990545e+00 2.713529510063e+00 2.713703155932e+00 2.713769984348e+00 2.713730135951e+00 2.713625861117e+00 2.713384285072e+00 2.713073337725e+00 2.712651107067e+00 2.712110304260e+00 2.711498628744e+00 2.710741780320e+00 2.709905805892e+00 2.708950079602e+00 2.707866834335e+00 2.706702320343e+00 2.705386302329e+00 2.703980753735e+00 2.702451290842e+00 2.700783562107e+00 2.699027893767e+00 2.697113404273e+00 2.695098396759e+00 2.692952280636e+00 2.690659079486e+00 2.688272464138e+00 2.685718504985e+00 2.683054588685e+00 2.680256123817e+00 2.677302376591e+00 2.674246144426e+00 2.671018240961e+00 2.667672834985e+00 2.664185267840e+00 2.660536087650e+00 2.656777967794e+00 2.652842959473e+00 2.648782630151e+00 2.644577126036e+00 2.640204912020e+00 2.635715689663e+00 2.631046663605e+00 2.626246246443e+00 2.621296252830e+00 2.616175277783e+00 2.610931910659e+00 2.605507350417e+00 2.599946790755e+00 2.594234046582e+00 2.588345141928e+00 2.582333352863e+00 2.576138331275e+00 2.569800738385e+00 2.563312376030e+00 2.556646681753e+00 2.549854324688e+00 2.542878569015e+00 2.535759002583e+00 2.528490253129e+00 2.521042592103e+00 2.513465419146e+00 2.505711735960e+00 2.497810988990e+00 2.489761460287e+00 2.481535773231e+00 2.473182075455e+00 2.464655283887e+00 2.455980658232e+00 2.447163942545e+00 2.438172390150e+00 2.429056221969e+00 2.419771318235e+00 2.410340709311e+00 2.400774712281e+00 2.391038301100e+00 2.381181389297e+00 2.371162743975e+00 2.361004880258e+00 2.350716086320e+00 2.340265952261e+00 2.329699322928e+00 2.318981853863e+00 2.308126924766e+00 2.297154844855e+00 2.286026458054e+00 2.274789349086e+00 2.263414550623e+00 2.251907064518e+00 2.240294647000e+00 2.228534709232e+00 2.216673950758e+00 2.204689809328e+00 2.192578642241e+00 2.180373954899e+00 2.168034237653e+00 2.155601447199e+00 2.143057944616e+00 2.130397740473e+00 2.117656203593e+00 2.104790795556e+00 2.091840268920e+00 2.078797284703e+00 2.065641537821e+00 2.052418194053e+00 2.039086087152e+00 2.025671131407e+00 2.012182051158e+00 1.998589430553e+00 1.984938872253e+00 1.971194239254e+00 1.957374178628e+00 1.943494522711e+00 1.929518702418e+00 1.915493826739e+00 1.901389582816e+00 1.887214088011e+00 1.872992924297e+00 1.858683965637e+00 1.844335067448e+00 1.829919592242e+00 1.815438498926e+00 1.800923118536e+00 1.786328344304e+00 1.771697546463e+00 1.757016978137e+00 1.742269845310e+00 1.727501342298e+00 1.712664272431e+00 1.697795470307e+00 1.682887834382e+00 1.667920165274e+00 1.652940068258e+00 1.637898589475e+00 1.622833386533e+00 1.607741426276e+00 1.592592977061e+00 1.577446389972e+00 1.562246706746e+00 1.547031116144e+00 1.531804887850e+00 1.516528624201e+00 1.501266443655e+00 1.485969674307e+00 1.470662280785e+00 1.455363436212e+00 1.440028838748e+00 1.424726401429e+00 1.409406929953e+00 1.394091750844e+00 1.378814948494e+00 1.363517734651e+00 1.348277318146e+00 1.333048504405e+00 1.317845478276e+00 1.302716458639e+00 1.287593649462e+00 1.272562399686e+00 1.257581108340e+00 1.242659649881e+00 1.227856634686e+00 1.213100924472e+00 1.198480444859e+00 1.183964792797e+00 1.169553782855e+00 1.155320066459e+00 1.141190170303e+00 1.127253963005e+00 1.113491387215e+00 1.099893756848e+00 1.086549834401e+00 1.073380220334e+00 1.060479785134e+00 1.047837018763e+00 1.035437063455e+00 1.023378028782e+00 1.011585130733e+00 1.000147018231e+00 9.890668743080e-01 9.783214423427e-01 9.680179715328e-01 9.580806934792e-01 9.485960273991e-01 9.395754127038e-01 9.309888574052e-01 9.229503678855e-01 9.153799786743e-01 9.083620232919e-01 9.019138531187e-01 8.959914520351e-01 8.907134719625e-01 8.859959352280e-01 8.819158278958e-01 8.784891315970e-01 8.756637352763e-01 8.735549938668e-01 8.720705496383e-01 8.712766353414e-01 8.711871876554e-01 8.717363989472e-01 8.730333748939e-01 8.749781991246e-01 8.776232196591e-01 8.809791002319e-01 8.849659250754e-01 8.896833431174e-01 8.950266520489e-01 9.010333130626e-01 9.077095130099e-01 9.149632573793e-01 9.228867564953e-01 9.313735168093e-01 9.404412076729e-01 9.501004623681e-01 9.602486416833e-01 9.709666106067e-01 9.821519692581e-01 9.938069290635e-01 1.005943294372e+00 1.018454373311e+00 1.031408379997e+00 1.044711192160e+00 1.058348457096e+00 1.072337008869e+00 1.086566989574e+00 1.101094744883e+00 1.115837617972e+00 1.130766960469e+00 1.145902866581e+00 1.161136715986e+00 1.176510007203e+00 1.191958336809e+00 1.207436325149e+00 1.222968636621e+00 1.238454953758e+00 1.253921332256e+00 1.269316807728e+00 1.284591820232e+00 1.299767092750e+00 1.314757814079e+00 1.329576150842e+00 1.344183954868e+00 1.358535055429e+00 1.372645396940e+00 1.386444210450e+00 1.399938518784e+00 1.413102946273e+00 1.425892941607e+00 1.438325265433e+00 1.450348192635e+00 1.461961929026e+00 1.473154526931e+00 1.483891628449e+00 1.494188633328e+00 1.504010517994e+00 1.513360643904e+00 1.522234095840e+00 1.530611552636e+00 1.538506356446e+00 1.545899856138e+00 1.552799186767e+00 1.559205131552e+00 1.565110914843e+00 1.570530235940e+00 1.575455363961e+00 1.579897278970e+00 1.583858117471e+00 1.587342464671e+00 1.590360503745e+00 1.592912019504e+00 1.595008523166e+00 1.596652833562e+00 1.597855020994e+00 1.598618742201e+00 1.598951623387e+00 1.598859665122e+00 1.598343841811e+00 1.597420873182e+00 1.596083159729e+00 1.594345141600e+00 1.592213468977e+00 1.589679751124e+00 1.586770542823e+00 1.583475366822e+00 1.579805648102e+00 1.575778521545e+00 1.571379507875e+00 1.566648988736e+00 1.561572531861e+00 1.556168516347e+00 1.550468997599e+00 1.544452752708e+00 1.538175855043e+00 1.531636159814e+00 1.524845397243e+00 1.517863892724e+00 1.510665487656e+00 1.503313623404e+00 1.495825332734e+00 1.488202125194e+00 1.480521995353e+00 1.472758066472e+00 1.464972865718e+00 1.457191956805e+00 1.449404578963e+00 1.441689962158e+00 1.434017396136e+00 1.426429192199e+00 1.418953966006e+00 1.411560274876e+00 1.404308708419e+00 1.397164655149e+00 1.390141789988e+00 1.383254846668e+00 1.376460347737e+00 1.369791845666e+00 1.363208616682e+00 1.356703943097e+00 1.350281952249e+00 1.343895514695e+00 1.337564270607e+00 1.331252214525e+00 1.324953950483e+00 1.318678004249e+00 1.312391471692e+00 1.306121840424e+00 1.299853789660e+00 1.293603447108e+00 1.287390514404e+00 1.281215612792e+00 1.275124034645e+00 1.269118241517e+00 1.263239986906e+00 1.257520174157e+00 1.251969157250e+00 1.246646259844e+00 1.241544739778e+00 1.236706408607e+00 1.232148106097e+00 1.227856793939e+00 1.223872238728e+00 1.220152964851e+00 1.216709175404e+00 1.213519603107e+00 1.210533563383e+00 1.207753103747e+00 1.205105109969e+00 1.202567162265e+00 1.200097767549e+00 1.197634169419e+00 1.195177093937e+00 1.192658103417e+00 1.190083619373e+00 1.187441336310e+00 1.184718014272e+00 1.181970859550e+00 1.179198342987e+00 1.176486829492e+00 1.173902558498e+00 1.171515336595e+00 1.169471791202e+00 1.167842130505e+00 1.166785423236e+00 1.166426984661e+00 1.166870009856e+00 1.168288030830e+00 1.170740133812e+00 1.174357731882e+00 1.179214293233e+00 1.185326099803e+00 1.192765250250e+00 1.201477477628e+00 1.211445353819e+00 1.222608489827e+00 1.234842814840e+00 1.248070917374e+00 1.262119544408e+00 1.276865494862e+00 1.292149374037e+00 1.307792507889e+00 1.323678273483e+00 1.339616477525e+00 1.355497744908e+00 1.371193710499e+00 1.386573420954e+00 1.401584583886e+00 1.416105121287e+00 1.430104015649e+00 1.443527466956e+00 1.456316644293e+00 1.468479965609e+00 1.479955146515e+00 1.490748666274e+00 1.500832311958e+00 1.510160934420e+00 1.518741359329e+00 1.526489128179e+00 1.533390427140e+00 1.539381984346e+00 1.544376246278e+00 1.548347142104e+00 1.551174683088e+00 1.552813250824e+00 1.553189755210e+00 1.552208092948e+00 1.549850323048e+00 1.546029062350e+00 1.540731296624e+00 1.533939945710e+00 1.525628333393e+00 1.515855914613e+00 1.504611365404e+00 1.491969555485e+00 1.477998407168e+00 1.462739622314e+00 1.446320060720e+00 1.428785226718e+00 1.410240390634e+00 1.390781283156e+00 1.370458308023e+00 1.349389931923e+00 1.327617653149e+00 1.305227748400e+00 1.282300489813e+00 1.258884839073e+00 1.235108267308e+00 1.211037052005e+00 1.186815793229e+00 1.162609872683e+00 1.138578592219e+00 1.114988705291e+00 1.092079924709e+00 1.070174453610e+00 1.049623027946e+00 1.030769117998e+00 1.014037631063e+00 9.997737747152e-01 9.883648621254e-01 9.801392764738e-01 9.753345695538e-01 9.741784017101e-01 9.767229413341e-01 9.829884920211e-01 9.928551102449e-01 1.006095849929e+00 1.022439234772e+00 1.041468361755e+00 1.062769002973e+00 1.085831309797e+00 1.110114893767e+00 1.135091254167e+00 1.160153386904e+00 1.184760156732e+00 1.208334923321e+00 1.230331531500e+00 1.250284160843e+00 1.267697971493e+00 1.282240249441e+00 1.293606540881e+00 1.301587882477e+00 1.306148167120e+00 1.307290014728e+00 1.305206155718e+00 1.300179449346e+00 1.292585206207e+00 1.282945744054e+00 1.271776665691e+00 1.259692772543e+00 1.247282706801e+00 1.235092168687e+00 1.223655240122e+00 1.213362744546e+00 1.204565731786e+00 1.197485263548e+00 1.192259517465e+00 1.184376936192e+00 1.171940472549e+00 1.165287609517e+00 1.170520942617e+00 1.183382443345e+00 1.193419052722e+00 1.193869913712e+00 1.187632284454e+00 1.184501438320e+00 1.191907874147e+00 1.207426688343e+00 1.220869453344e+00 1.223666041118e+00 1.216152928898e+00 1.206823230107e+00 1.204359932850e+00 1.209151222797e+00 1.212648429732e+00 1.205284604796e+00 1.184988491917e+00 1.158964423768e+00 1.137524498205e+00 1.124894942062e+00 1.115567478770e+00 1.100209920843e+00 1.075108624991e+00 1.046274105817e+00 1.024737293938e+00 1.016703556520e+00 1.017799973589e+00 1.017760448088e+00 1.010415698451e+00 9.989791241220e-01 9.922890926121e-01 9.954501850852e-01 1.003951798763e+00 1.007445338931e+00 9.989538513646e-01 9.806302203328e-01 9.615005464066e-01 9.490923322760e-01 9.425035309137e-01 9.341667567045e-01 9.185068240114e-01 8.988113544464e-01 8.858570245060e-01 8.886388921823e-01 9.057161297774e-01 9.270787429541e-01 9.441785798484e-01 9.572185891350e-01 9.735001815960e-01 9.987103084943e-01 1.029657586563e+00 1.056228272834e+00 1.070180749425e+00 1.072056953852e+00 1.070737980383e+00 1.075844399416e+00 1.089047684374e+00 1.102921597450e+00 1.108579963942e+00 1.104064294877e+00 1.095888658627e+00 1.092489910599e+00 1.094955212647e+00 1.094197213329e+00 1.077951752601e+00 1.041482283548e+00 9.512852684603e-01 8.007487414439e-01 8.150294105201e-01 1.012193641734e+00 1.163805142783e+00 1.135441013072e+00 9.500138632137e-01 7.858357003254e-01 8.391844088481e-01 9.902343577492e-01 1.032921658191e+00 9.259008667911e-01 7.922763666540e-01 8.219444434390e-01 9.777653605073e-01 1.072386079085e+00 1.025187464843e+00 8.877885847516e-01 8.007953547481e-01 8.408305698311e-01 9.066102725986e-01 8.952204848841e-01 8.205609116092e-01 7.901721101747e-01 8.648644603639e-01 9.573309234281e-01 9.656143651060e-01 8.771119833112e-01 7.789150517779e-01 7.849061606727e-01 8.691577084092e-01 9.074431161302e-01 8.452899042673e-01 7.511814052259e-01 7.707534520800e-01 9.090773560946e-01 1.011795295488e+00 9.763918892442e-01 8.228842285735e-01 7.086295640683e-01 7.897157203787e-01 9.411396482964e-01 9.841009960673e-01 8.867567465066e-01 7.740700646394e-01 8.233689148649e-01 9.703804029091e-01 1.022135516829e+00 9.090327696558e-01 7.380786024840e-01 7.539940493567e-01 9.476528891843e-01 1.069568584447e+00 1.008041345822e+00 8.381195015924e-01 7.941505486795e-01 9.518747836822e-01 1.078827260266e+00 1.025900638638e+00 8.506360866000e-01 8.136014241859e-01 1.020889824178e+00 1.204702123469e+00 1.173506928518e+00 9.322276829169e-01 7.175340769455e-01 8.546556340331e-01 1.116302372854e+00 1.199991341070e+00 1.048754073326e+00 8.109933752750e-01 7.884529128782e-01 9.747084534696e-01 1.073886648765e+00 9.764606682451e-01 7.934775002691e-01 7.872980122918e-01 9.662675826940e-01 1.071095273412e+00 9.840298965975e-01 7.846209410756e-01 7.252059234411e-01 8.892436363502e-01 1.027993904050e+00 9.975752537069e-01 8.435197335908e-01 7.615839459785e-01 8.665378306196e-01 9.893513887756e-01 9.826671404669e-01 8.622399918962e-01 7.815023123814e-01 8.595613837813e-01 9.845714355333e-01 1.017484206545e+00 9.423529561394e-01 8.496074396659e-01 8.423018312176e-01 9.008597554531e-01 9.339520819817e-01 9.106233575732e-01 8.723046237574e-01 8.665066028035e-01 8.820635386533e-01 8.761076924939e-01 8.405145104391e-01 8.166454471368e-01 8.482319350162e-01 9.209190212123e-01 9.768723348668e-01 9.690646033556e-01 8.925056481711e-01 8.055779660785e-01 8.179991197589e-01 9.554272626229e-01 1.099338061443e+00 1.127874976292e+00 1.000593216181e+00 8.012525354567e-01 7.602550221653e-01 9.524440188589e-01 1.135742772752e+00 1.140737669737e+00 9.598489413775e-01 7.599389715081e-01 8.078587794816e-01 1.015388172502e+00 1.118476410271e+00
 2.549432257388e+00 2.550148198440e+00 2.553970690554e+00 2.557867501101e+00 2.558741908868e+00 2.557749971263e+00 2.558612489794e+00 2.562380645977e+00 2.566009784366e+00 2.566668952082e+00 2.565720472836e+00 2.566800084083e+00 2.570653526653e+00 2.574068929300e+00 2.574480538526e+00 2.573637606559e+00 2.575087735891e+00 2.579089747480e+00 2.582279620425e+00 2.582489114192e+00 2.581791184564e+00 2.583572853946e+00 2.587747409141e+00 2.590855333079e+00 2.590913494354e+00 2.590240247386e+00 2.592255847964e+00 2.596653561349e+00 2.599758623433e+00 2.599663882274e+00 2.598916986102e+00 2.601002149776e+00 2.605461500470e+00 2.608501664971e+00 2.608252833956e+00 2.607382623805e+00 2.609421872938e+00 2.613813809062e+00 2.616669586738e+00 2.616228766643e+00 2.615340682463e+00 2.617447953200e+00 2.621713300869e+00 2.624242081932e+00 2.623617845436e+00 2.622878598108e+00 2.625176868528e+00 2.629307550360e+00 2.631471055997e+00 2.630697817876e+00 2.630213358445e+00 2.632794726451e+00 2.636813434458e+00 2.638616695536e+00 2.637761247999e+00 2.637590637706e+00 2.640422327407e+00 2.644285129546e+00 2.645790739346e+00 2.644933035064e+00 2.645037302463e+00 2.648015794911e+00 2.651697471896e+00 2.652976946895e+00 2.652184078247e+00 2.652523379743e+00 2.655523684938e+00 2.658975004346e+00 2.660109117135e+00 2.659437839436e+00 2.659935741172e+00 2.662861897600e+00 2.666090173489e+00 2.667150979505e+00 2.666630107488e+00 2.667238578132e+00 2.670030187249e+00 2.673044249586e+00 2.674102659364e+00 2.673748302780e+00 2.674398150524e+00 2.677007014862e+00 2.679851124152e+00 2.680962967281e+00 2.680775933625e+00 2.681424732018e+00 2.683824549798e+00 2.686521039160e+00 2.687731971269e+00 2.687714187190e+00 2.688318854514e+00 2.690490266205e+00 2.693065564231e+00 2.694408710581e+00 2.694566559010e+00 2.695112168539e+00 2.697030033536e+00 2.699480926212e+00 2.700981433105e+00 2.701329578788e+00 2.701802933996e+00 2.703440504478e+00 2.705751482260e+00 2.707409256545e+00 2.707976975205e+00 2.708398306705e+00 2.709733386635e+00 2.711849093753e+00 2.713642713561e+00 2.714461154091e+00 2.714881078933e+00 2.715928854233e+00 2.717791570006e+00 2.719655635603e+00 2.720750983574e+00 2.721270445972e+00 2.722078635201e+00 2.723637781378e+00 2.725479815339e+00 2.726828183371e+00 2.727539818734e+00 2.728219356420e+00 2.729458589864e+00 2.731155740155e+00 2.732684514468e+00 2.733639159687e+00 2.734304449254e+00 2.735262789873e+00 2.736710946720e+00 2.738279597108e+00 2.739481882096e+00 2.740265533055e+00 2.741043311220e+00 2.742202012358e+00 2.743661022954e+00 2.745015702942e+00 2.746003496015e+00 2.746770206216e+00 2.747681373217e+00 2.748915667617e+00 2.750279414218e+00 2.751451969851e+00 2.752343829808e+00 2.753150762984e+00 2.754132647563e+00 2.755339703374e+00 2.756577130500e+00 2.757627209785e+00 2.758483985597e+00 2.759325024612e+00 2.760310193043e+00 2.761440800221e+00 2.762565048899e+00 2.763542990794e+00 2.764393477215e+00 2.765245350569e+00 2.766197912562e+00 2.767251312030e+00 2.768301311243e+00 2.769248445511e+00 2.770098527991e+00 2.770943548559e+00 2.771859284494e+00 2.772856597754e+00 2.773857983124e+00 2.774780928071e+00 2.775620132989e+00 2.776445286980e+00 2.777321309641e+00 2.778258929986e+00 2.779199608304e+00 2.780076082138e+00 2.780882117742e+00 2.781674735940e+00 2.782500497181e+00 2.783363208627e+00 2.784224635418e+00 2.785034860967e+00 2.785799535331e+00 2.786561307510e+00 2.787338404458e+00 2.788129582408e+00 2.788910444803e+00 2.789662633217e+00 2.790397016248e+00 2.791129673616e+00 2.791863872640e+00 2.792584435252e+00 2.793293339164e+00 2.793995832594e+00 2.794697553624e+00 2.795393398703e+00 2.796067410987e+00 2.796720148375e+00 2.797367382835e+00 2.798022698004e+00 2.798675660436e+00 2.799310583186e+00 2.799920824091e+00 2.800515959544e+00 2.801120931688e+00 2.801728599694e+00 2.802320273214e+00 2.802888205423e+00 2.803441682155e+00 2.803996897811e+00 2.804559597764e+00 2.805104473949e+00 2.805622479611e+00 2.806130527033e+00 2.806642710421e+00 2.807155924948e+00 2.807655291914e+00 2.808124576239e+00 2.808580591469e+00 2.809047924982e+00 2.809514511633e+00 2.809963382837e+00 2.810389108219e+00 2.810800321438e+00 2.811221165393e+00 2.811642063304e+00 2.812037435598e+00 2.812415499503e+00 2.812795255151e+00 2.813171577159e+00 2.813539475566e+00 2.813888184125e+00 2.814218220817e+00 2.814557371048e+00 2.814898054203e+00 2.815211398001e+00 2.815505322081e+00 2.815796506007e+00 2.816088337496e+00 2.816381055216e+00 2.816643668136e+00 2.816882477594e+00 2.817129407919e+00 2.817376085729e+00 2.817606572780e+00 2.817813205756e+00 2.818003701308e+00 2.818198741370e+00 2.818392411260e+00 2.818559501459e+00 2.818706384916e+00 2.818851605787e+00 2.818987938325e+00 2.819117368698e+00 2.819224435092e+00 2.819316185890e+00 2.819407548105e+00 2.819486744221e+00 2.819544565262e+00 2.819592813700e+00 2.819634215280e+00 2.819664484405e+00 2.819682847790e+00 2.819680316769e+00 2.819669422941e+00 2.819659999833e+00 2.819625022097e+00 2.819581056970e+00 2.819527046386e+00 2.819461055706e+00 2.819388949004e+00 2.819300111286e+00 2.819194826511e+00 2.819089112633e+00 2.818967131873e+00 2.818828989659e+00 2.818683599150e+00 2.818522474077e+00 2.818351685557e+00 2.818170072397e+00 2.817968703804e+00 2.817764950172e+00 2.817553157250e+00 2.817315468383e+00 2.817069160633e+00 2.816808314761e+00 2.816538069960e+00 2.816261816035e+00 2.815968705863e+00 2.815656252265e+00 2.815336585383e+00 2.814999315711e+00 2.814649593325e+00 2.814290922306e+00 2.813919166143e+00 2.813530014585e+00 2.813128773964e+00 2.812708449311e+00 2.812280307114e+00 2.811842174350e+00 2.811386655855e+00 2.810918214750e+00 2.810435044077e+00 2.809934531255e+00 2.809428202943e+00 2.808907347275e+00 2.808375248831e+00 2.807829560791e+00 2.807261818586e+00 2.806683173793e+00 2.806096548961e+00 2.805496022028e+00 2.804883692277e+00 2.804253451130e+00 2.803607678727e+00 2.802953884927e+00 2.802279754079e+00 2.801599727058e+00 2.800903723486e+00 2.800187716783e+00 2.799460621108e+00 2.798719939817e+00 2.797965662846e+00 2.797199913070e+00 2.796417584206e+00 2.795616684121e+00 2.794804433499e+00 2.793976778725e+00 2.793137872210e+00 2.792283613285e+00 2.791411879494e+00 2.790528416261e+00 2.789627586410e+00 2.788715193931e+00 2.787791752600e+00 2.786848281953e+00 2.785888944875e+00 2.784917640371e+00 2.783930017211e+00 2.782933333335e+00 2.781917833977e+00 2.780887648013e+00 2.779843312832e+00 2.778783550359e+00 2.777713847910e+00 2.776627970793e+00 2.775522465692e+00 2.774406463237e+00 2.773276336411e+00 2.772130960708e+00 2.770974867091e+00 2.769797294621e+00 2.768606993119e+00 2.767405039309e+00 2.766186800471e+00 2.764956592081e+00 2.763708688102e+00 2.762446750288e+00 2.761172070325e+00 2.759881106458e+00 2.758577103384e+00 2.757257450936e+00 2.755921287895e+00 2.754575842583e+00 2.753211707949e+00 2.751832314159e+00 2.750442552658e+00 2.749032276666e+00 2.747613829062e+00 2.746178443004e+00 2.744727154265e+00 2.743261378619e+00 2.741780492298e+00 2.740287913280e+00 2.738779593915e+00 2.737255203930e+00 2.735720208090e+00 2.734165572155e+00 2.732600266842e+00 2.731021352652e+00 2.729423775544e+00 2.727814470718e+00 2.726189652793e+00 2.724550481209e+00 2.722901415673e+00 2.721230667279e+00 2.719550021075e+00 2.717852984051e+00 2.716143147612e+00 2.714420467447e+00 2.712681109898e+00 2.710928150243e+00 2.709161569861e+00 2.707378901273e+00 2.705587934131e+00 2.703779574796e+00 2.701955671744e+00 2.700119126194e+00 2.698265061818e+00 2.696403128684e+00 2.694524626403e+00 2.692632512357e+00 2.690727655464e+00 2.688806374606e+00 2.686873286228e+00 2.684925986714e+00 2.682964353494e+00 2.680992107969e+00 2.679001186249e+00 2.677001677534e+00 2.674987239881e+00 2.672957484261e+00 2.670918080554e+00 2.668859670165e+00 2.666794368717e+00 2.664714093776e+00 2.662616662832e+00 2.660512497100e+00 2.658390513922e+00 2.656260022655e+00 2.654114290474e+00 2.651954004547e+00 2.649783934879e+00 2.647599152663e+00 2.645405530448e+00 2.643199512519e+00 2.640975323131e+00 2.638745402758e+00 2.636501054091e+00 2.634245171485e+00 2.631979701346e+00 2.629696546066e+00 2.627406601943e+00 2.625102996042e+00 2.622789134827e+00 2.620465656749e+00 2.618127630665e+00 2.615783088022e+00 2.613422556910e+00 2.611053532146e+00 2.608674459969e+00 2.606282611674e+00 2.603883745645e+00 2.601473356919e+00 2.599052357178e+00 2.596621910106e+00 2.594180712688e+00 2.591730547804e+00 2.589271309364e+00 2.586800704687e+00 2.584325112830e+00 2.581835027302e+00 2.579340086120e+00 2.576835186075e+00 2.574320883148e+00 2.571800788282e+00 2.569267978843e+00 2.566731827248e+00 2.564185793988e+00 2.561630587331e+00 2.559072142338e+00 2.556500704581e+00 2.553926506943e+00 2.551345612822e+00 2.548753410333e+00 2.546159428367e+00 2.543555327297e+00 2.540946316775e+00 2.538336132355e+00 2.535713432057e+00 2.533090041540e+00 2.530456538671e+00 2.527821019407e+00 2.525183630532e+00 2.522532722918e+00 2.519886874810e+00 2.517231894381e+00 2.514572861697e+00 2.511915509617e+00 2.509244481494e+00 2.506580142891e+00 2.503906637042e+00 2.501230736980e+00 2.498559751916e+00 2.495872089702e+00 2.493197983652e+00 2.490513823652e+00 2.487825429571e+00 2.485145414689e+00 2.482450427809e+00 2.479769871371e+00 2.477077551956e+00 2.474387719809e+00 2.471703421088e+00 2.469008234707e+00 2.466327468238e+00 2.463635019126e+00 2.460948383268e+00 2.458268884803e+00 2.455576722661e+00 2.452903828088e+00 2.450218551332e+00 2.447541451053e+00 2.444872681327e+00 2.442191844224e+00 2.439533230705e+00 2.436862683350e+00 2.434204511296e+00 2.431551423643e+00 2.428892415631e+00 2.426251442282e+00 2.423601997959e+00 2.420968904847e+00 2.418340495929e+00 2.415708697316e+00 2.413098226601e+00 2.410478450243e+00 2.407876845090e+00 2.405279982667e+00 2.402684366413e+00 2.400107745264e+00 2.397526248818e+00 2.394963713668e+00 2.392407646237e+00 2.389856887630e+00 2.387323333433e+00 2.384790567825e+00 2.382273367088e+00 2.379765028635e+00 2.377265491862e+00 2.374781448193e+00 2.372305056702e+00 2.369844228591e+00 2.367394586943e+00 2.364955388227e+00 2.362530077316e+00 2.360119206499e+00 2.357718092455e+00 2.355336648596e+00 2.352963906441e+00 2.350608412927e+00 2.348270261109e+00 2.345941569863e+00 2.343634111910e+00 2.341338765478e+00 2.339062380697e+00 2.336803024891e+00 2.334554024117e+00 2.332331639551e+00 2.330119179738e+00 2.327929000354e+00 2.325760186843e+00 2.323600370353e+00 2.321470684609e+00 2.319352144921e+00 2.317256311313e+00 2.315184409950e+00 2.313122680386e+00 2.311094978454e+00 2.309077126993e+00 2.307086132193e+00 2.305119761482e+00 2.303164980650e+00 2.301246794658e+00 2.299338162418e+00 2.297459785284e+00 2.295607001387e+00 2.293769160206e+00 2.291965418326e+00 2.290178260250e+00 2.288418482345e+00 2.286687287726e+00 2.284972864209e+00 2.283293695641e+00 2.281634973478e+00 2.280001736668e+00 2.278403027538e+00 2.276816703361e+00 2.275270715078e+00 2.273745303962e+00 2.272247464397e+00 2.270786134200e+00 2.269337805061e+00 2.267932831168e+00 2.266548375329e+00 2.265191807890e+00 2.263874791440e+00 2.262570402070e+00 2.261313189437e+00 2.260074962845e+00 2.258867260656e+00 2.257702441560e+00 2.256548227002e+00 2.255444753588e+00 2.254359822372e+00 2.253305579739e+00 2.252296796880e+00 2.251299435238e+00 2.250353092584e+00 2.249428742192e+00 2.248534235989e+00 2.247687766056e+00 2.246850435383e+00 2.246068855791e+00 2.245307553061e+00 2.244577796325e+00 2.243897960411e+00 2.243226207814e+00 2.242610955380e+00 2.242019326096e+00 2.241456638996e+00 2.240946660514e+00 2.240444308868e+00 2.240001947918e+00 2.239579589806e+00 2.239191166440e+00 2.238852303702e+00 2.238523559471e+00 2.238256461484e+00 2.238008176490e+00 2.237793926638e+00 2.237631990664e+00 2.237478549714e+00 2.237386454132e+00 2.237314700775e+00 2.237276046566e+00 2.237293806013e+00 2.237314919645e+00 2.237401784058e+00 2.237508232435e+00 2.237648193273e+00 2.237844120567e+00 2.238041755313e+00 2.238308822114e+00 2.238594062232e+00 2.238910203045e+00 2.239287002761e+00 2.239664454095e+00 2.240109685083e+00 2.240571443282e+00 2.241066952958e+00 2.241620696069e+00 2.242176584789e+00 2.242799534891e+00 2.243442100646e+00 2.244113692264e+00 2.244845936286e+00 2.245577135854e+00 2.246378925429e+00 2.247194789535e+00 2.248042572574e+00 2.248951342080e+00 2.249856665111e+00 2.250831945805e+00 2.251824642562e+00 2.252845902298e+00 2.253928531859e+00 2.255005852317e+00 2.256153596860e+00 2.257316305332e+00 2.258508593826e+00 2.259762437960e+00 2.261008091300e+00 2.262326612677e+00 2.263657698607e+00 2.265016283174e+00 2.266437049461e+00 2.267848904771e+00 2.269330947284e+00 2.270827353595e+00 2.272350017057e+00 2.273934216859e+00 2.275507896776e+00 2.277152972978e+00 2.278809049905e+00 2.280489355433e+00 2.282233122619e+00 2.283964107688e+00 2.285764927585e+00 2.287577444573e+00 2.289413025401e+00 2.291310417057e+00 2.293195677590e+00 2.295148075299e+00 2.297109534758e+00 2.299097060258e+00 2.301142559998e+00 2.303173551614e+00 2.305274154222e+00 2.307382976464e+00 2.309513361968e+00 2.311703421131e+00 2.313877361001e+00 2.316118017126e+00 2.318365655898e+00 2.320634292358e+00 2.322964545502e+00 2.325272588190e+00 2.327650463921e+00 2.330034007305e+00 2.332434569848e+00 2.334895140529e+00 2.337335407906e+00 2.339841294884e+00 2.342350825547e+00 2.344879932544e+00 2.347464539402e+00 2.350028985001e+00 2.352659954756e+00 2.355290582789e+00 2.357938704567e+00 2.360642509892e+00 2.363322810388e+00 2.366068576197e+00 2.368813661323e+00 2.371574666623e+00 2.374390503069e+00 2.377181138030e+00 2.380036880683e+00 2.382888426129e+00 2.385754333937e+00 2.388674225851e+00 2.391566832236e+00 2.394520039508e+00 2.397472940940e+00 2.400436768741e+00 2.403452245989e+00 2.406439474645e+00 2.409487378866e+00 2.412530090864e+00 2.415581457012e+00 2.418684796589e+00 2.421755995992e+00 2.424887687453e+00 2.428011614382e+00 2.431145461972e+00 2.434324255981e+00 2.437475438113e+00 2.440679777113e+00 2.443875693829e+00 2.447077837229e+00 2.450326291110e+00 2.453541259972e+00 2.456807188474e+00 2.460067362490e+00 2.463327513916e+00 2.466633754024e+00 2.469902489749e+00 2.473220388202e+00 2.476528147251e+00 2.479836340143e+00 2.483184382327e+00 2.486493901340e+00 2.489852254393e+00 2.493194767824e+00 2.496536623878e+00 2.499914938139e+00 2.503253012983e+00 2.506634086049e+00 2.509998108097e+00 2.513358005672e+00 2.516750353196e+00 2.520100282393e+00 2.523489779500e+00 2.526857528499e+00 2.530218355397e+00 2.533608704562e+00 2.536951315258e+00 2.540332441791e+00 2.543686031976e+00 2.547029398568e+00 2.550398706259e+00 2.553716881751e+00 2.557066176561e+00 2.560386924363e+00 2.563692920418e+00 2.567019900966e+00 2.570292740677e+00 2.573591504714e+00 2.576857440716e+00 2.580102096610e+00 2.583363580677e+00 2.586567940320e+00 2.589791045032e+00 2.592978628475e+00 2.596140053557e+00 2.599311323363e+00 2.602420165920e+00 2.605544577643e+00 2.608626866318e+00 2.611675102535e+00 2.614730689201e+00 2.617717527251e+00 2.620712137524e+00 2.623660095993e+00 2.626571087208e+00 2.629477937186e+00 2.632313792869e+00 2.635152206140e+00 2.637933972028e+00 2.640674263181e+00 2.643404796062e+00 2.646054862242e+00 2.648702282982e+00 2.651285683479e+00 2.653820334582e+00 2.656340099128e+00 2.658773036418e+00 2.661193350313e+00 2.663545045103e+00 2.665839531909e+00 2.668111405820e+00 2.670287968959e+00 2.672444594137e+00 2.674526895789e+00 2.676542762702e+00 2.678529172059e+00 2.680414169155e+00 2.682269917176e+00 2.684042151918e+00 2.685741032781e+00 2.687400380991e+00 2.688951278336e+00 2.690464254477e+00 2.691889479054e+00 2.693227898794e+00 2.694522393301e+00 2.695697982034e+00 2.696828839167e+00 2.697861799561e+00 2.698800279708e+00 2.699684945117e+00 2.700443217022e+00 2.701147440627e+00 2.701745075246e+00 2.702242072054e+00 2.702676855605e+00 2.702973684958e+00 2.703208592638e+00 2.703331099455e+00 2.703340409990e+00 2.703278874416e+00 2.703074262019e+00 2.702796525818e+00 2.702397769277e+00 2.701879773453e+00 2.701280648412e+00 2.700531038075e+00 2.699696561325e+00 2.698735294426e+00 2.697643634261e+00 2.696465531718e+00 2.695128240807e+00 2.693697498211e+00 2.692131816072e+00 2.690426509923e+00 2.688627783672e+00 2.686661442673e+00 2.684591959792e+00 2.682383438226e+00 2.680025740574e+00 2.677562201966e+00 2.674929718702e+00 2.672183913379e+00 2.669293481099e+00 2.666244472192e+00 2.663087122015e+00 2.659749061131e+00 2.656291411140e+00 2.652684077329e+00 2.648910766655e+00 2.645020386010e+00 2.640948043621e+00 2.636745064742e+00 2.632389355069e+00 2.627863406118e+00 2.623213333304e+00 2.618378112037e+00 2.613404949690e+00 2.608275273694e+00 2.602968254547e+00 2.597536318634e+00 2.591912724248e+00 2.586147231341e+00 2.580225464129e+00 2.574120969796e+00 2.567886529103e+00 2.561462705023e+00 2.554890883568e+00 2.548162243769e+00 2.541246006220e+00 2.534199906752e+00 2.526963969621e+00 2.519578338071e+00 2.512036352909e+00 2.504308263680e+00 2.496447899733e+00 2.488399920885e+00 2.480200115437e+00 2.471845530513e+00 2.463306631461e+00 2.454636449688e+00 2.445783272558e+00 2.436776256236e+00 2.427623612057e+00 2.418286347659e+00 2.408821065317e+00 2.399178150511e+00 2.389384754686e+00 2.379449377581e+00 2.369335341179e+00 2.359095511048e+00 2.348687977928e+00 2.338132773023e+00 2.327445131444e+00 2.316584651067e+00 2.305605471127e+00 2.294468187224e+00 2.283185457789e+00 2.271781899646e+00 2.260211651225e+00 2.248531681142e+00 2.236705550716e+00 2.224741176187e+00 2.212667710634e+00 2.200438076331e+00 2.188106124751e+00 2.175643215492e+00 2.163046940481e+00 2.150356472452e+00 2.137522395019e+00 2.124590783354e+00 2.111547579627e+00 2.098379040332e+00 2.085130060827e+00 2.071751023472e+00 2.058284324613e+00 2.044721131564e+00 2.031043839545e+00 2.017296951252e+00 2.003436865756e+00 1.989497047330e+00 1.975478906145e+00 1.961355938006e+00 1.947177544770e+00 1.932901952247e+00 1.918552948127e+00 1.904142707713e+00 1.889639113961e+00 1.875091670284e+00 1.860460599191e+00 1.845765804684e+00 1.831027540564e+00 1.816202786676e+00 1.801344975324e+00 1.786424642439e+00 1.771440563693e+00 1.756431132690e+00 1.741345822105e+00 1.726234418277e+00 1.711074784867e+00 1.695862421935e+00 1.680635774718e+00 1.665342536578e+00 1.650035663434e+00 1.634694023145e+00 1.619302544823e+00 1.603914534776e+00 1.588471159047e+00 1.573017175809e+00 1.557549561041e+00 1.542038705619e+00 1.526542102124e+00 1.511009408867e+00 1.495471714720e+00 1.479940665029e+00 1.464376447922e+00 1.448844940286e+00 1.433288964616e+00 1.417746184369e+00 1.402230514021e+00 1.386694668019e+00 1.371214828062e+00 1.355735015392e+00 1.340283256602e+00 1.324889731796e+00 1.309498666836e+00 1.294189807902e+00 1.278914108452e+00 1.263691703184e+00 1.248566069323e+00 1.233474662951e+00 1.218503732789e+00 1.203608364111e+00 1.188806436356e+00 1.174152193408e+00 1.159575698954e+00 1.145171058374e+00 1.130900405009e+00 1.116774474351e+00 1.102860607697e+00 1.089090774327e+00 1.075555888922e+00 1.062233323522e+00 1.049124805716e+00 1.036310935119e+00 1.023720164575e+00 1.011451059402e+00 9.994836942070e-01 9.878182853024e-01 9.765474117434e-01 9.655960739466e-01 9.550653532888e-01 9.449436160579e-01 9.352245971419e-01 9.260085173166e-01 9.172188436834e-01 9.089567826957e-01 9.012139110085e-01 8.939780489351e-01 8.873520584797e-01 8.812564943147e-01 8.757875575886e-01 8.709359952411e-01 8.666824242862e-01 8.631282743882e-01 8.601850007195e-01 8.579406325150e-01 8.563861623618e-01 8.554837613860e-01 8.553321844017e-01 8.558351649409e-01 8.570677224302e-01 8.590114877266e-01 8.616210783496e-01 8.649825786614e-01 8.689912809913e-01 8.737076187606e-01 8.791125873938e-01 8.851414522387e-01 8.918784789795e-01 8.992099208782e-01 9.071821358857e-01 9.157785828943e-01 9.249187645873e-01 9.346825412624e-01 9.449542785790e-01 9.557671150855e-01 9.671071286594e-01 9.788877796035e-01 9.911784655844e-01 1.003872054777e+00 1.016984092722e+00 1.030509188982e+00 1.044352120370e+00 1.058576724155e+00 1.073084319054e+00 1.087876247679e+00 1.102950877755e+00 1.118214810958e+00 1.133716919822e+00 1.149372587175e+00 1.165169112667e+00 1.181109121587e+00 1.197100685294e+00 1.213182935410e+00 1.229280691877e+00 1.245371489935e+00 1.261459297274e+00 1.277458193876e+00 1.293393819243e+00 1.309208009351e+00 1.324865736332e+00 1.340373623375e+00 1.355655905777e+00 1.370726415810e+00 1.385538637497e+00 1.400055887010e+00 1.414285026665e+00 1.428161377768e+00 1.441691446165e+00 1.454841363527e+00 1.467579240582e+00 1.479909477244e+00 1.491781976429e+00 1.503203586678e+00 1.514150026667e+00 1.524596288035e+00 1.534549611470e+00 1.543979394445e+00 1.552886074758e+00 1.561262286850e+00 1.569093007514e+00 1.576388254763e+00 1.583129384542e+00 1.589326748193e+00 1.594976661078e+00 1.600077822243e+00 1.604640824656e+00 1.608664743632e+00 1.612154376199e+00 1.615122680519e+00 1.617571297617e+00 1.619509491586e+00 1.620948466219e+00 1.621895867700e+00 1.622359432573e+00 1.622355591048e+00 1.621883956352e+00 1.620963458430e+00 1.619600945669e+00 1.617799538984e+00 1.615581293813e+00 1.612940873079e+00 1.609896610823e+00 1.606457129042e+00 1.602616787079e+00 1.598409953204e+00 1.593814675260e+00 1.588856089766e+00 1.583551513617e+00 1.577876957663e+00 1.571885213609e+00 1.565551877148e+00 1.558897243497e+00 1.551954777222e+00 1.544694933287e+00 1.537182481331e+00 1.529399573123e+00 1.521364277194e+00 1.513130911611e+00 1.504668847568e+00 1.496046547295e+00 1.487271929723e+00 1.478348775840e+00 1.469351816859e+00 1.460254519876e+00 1.451120219951e+00 1.441976255532e+00 1.432814082960e+00 1.423716196412e+00 1.414655584293e+00 1.405681659598e+00 1.396827278880e+00 1.388072161425e+00 1.379479065789e+00 1.371025564701e+00 1.362734728083e+00 1.354629220289e+00 1.346676995194e+00 1.338916588949e+00 1.331319673458e+00 1.323889994234e+00 1.316633857122e+00 1.309516976590e+00 1.302561289621e+00 1.295735749044e+00 1.289045278372e+00 1.282488297449e+00 1.276046132613e+00 1.269741563237e+00 1.263557629497e+00 1.257515319337e+00 1.251623303670e+00 1.245886741330e+00 1.240345936376e+00 1.234997516110e+00 1.229886269429e+00 1.225030881333e+00 1.220445229584e+00 1.216184321812e+00 1.212233964661e+00 1.208640677489e+00 1.205412405500e+00 1.202541789861e+00 1.200062938673e+00 1.197931503988e+00 1.196163522863e+00 1.194725603765e+00 1.193575641223e+00 1.192708456922e+00 1.192045337078e+00 1.191570675950e+00 1.191228080563e+00 1.190956249942e+00 1.190745625173e+00 1.190517683747e+00 1.190278605533e+00 1.189994430423e+00 1.189649175429e+00 1.189283627197e+00 1.188879325814e+00 1.188517156603e+00 1.188238102745e+00 1.188101877904e+00 1.188239972978e+00 1.188701368652e+00 1.189640967682e+00 1.191159321657e+00 1.193353520434e+00 1.196382683599e+00 1.200298567744e+00 1.205224178111e+00 1.211222287420e+00 1.218311594553e+00 1.226556444398e+00 1.235897055960e+00 1.246321401381e+00 1.257755627358e+00 1.270078730272e+00 1.283207065473e+00 1.296961137470e+00 1.311206423032e+00 1.325776872839e+00 1.340483601633e+00 1.355193016720e+00 1.369707987568e+00 1.383907584228e+00 1.397649081302e+00 1.410800479346e+00 1.423300184299e+00 1.435034971223e+00 1.445976355423e+00 1.456082481003e+00 1.465326281038e+00 1.473734301704e+00 1.481284650167e+00 1.488029716466e+00 1.493981670833e+00 1.499159661659e+00 1.503622865707e+00 1.507348033314e+00 1.510380005299e+00 1.512711569626e+00 1.514312309783e+00 1.515199156171e+00 1.515295467074e+00 1.514586944453e+00 1.513015891159e+00 1.510506405855e+00 1.507036841562e+00 1.502509521135e+00 1.496902814140e+00 1.490168294195e+00 1.482249432491e+00 1.473166590625e+00 1.462869684342e+00 1.451390452427e+00 1.438748345803e+00 1.424943766928e+00 1.410056323515e+00 1.394092367289e+00 1.377119202857e+00 1.359191177601e+00 1.340332083997e+00 1.320631180490e+00 1.300105696675e+00 1.278826441753e+00 1.256856872718e+00 1.234246203914e+00 1.211115050592e+00 1.187546647319e+00 1.163704004011e+00 1.139778255121e+00 1.115978734505e+00 1.092629587493e+00 1.070035606597e+00 1.048610905200e+00 1.028793166411e+00 1.011025362715e+00 9.958219888919e-01 9.836077900057e-01 9.748220039735e-01 9.697938587644e-01 9.687384483731e-01 9.717832673409e-01 9.788418429032e-01 9.897555270385e-01 1.004189977702e+00 1.021699541287e+00 1.041797465942e+00 1.063872595201e+00 1.087359434194e+00 1.111637920983e+00 1.136112672216e+00 1.160246993534e+00 1.183477802807e+00 1.205362710232e+00 1.225451294674e+00 1.243370785720e+00 1.258838486712e+00 1.271569168395e+00 1.281441332889e+00 1.288353099288e+00 1.292294925388e+00 1.293397702306e+00 1.291805648365e+00 1.287818174630e+00 1.281776592876e+00 1.274076861782e+00 1.265201644218e+00 1.255582260582e+00 1.245707860797e+00 1.235990870037e+00 1.226780098725e+00 1.218393607579e+00 1.211010776518e+00 1.204790179001e+00 1.199792108857e+00 1.196045080670e+00 1.188862860140e+00 1.176747633233e+00 1.169965921229e+00 1.174626374138e+00 1.186579359298e+00 1.195520203296e+00 1.194739791034e+00 1.187084964299e+00 1.182298468891e+00 1.187865229056e+00 1.201500618339e+00 1.213129650859e+00 1.214173614640e+00 1.204857064867e+00 1.193579122167e+00 1.189016693637e+00 1.191645497431e+00 1.192990088388e+00 1.183495839488e+00 1.161073335893e+00 1.132966027541e+00 1.109619673623e+00 1.095418182327e+00 1.084933537118e+00 1.068867425448e+00 1.043610979578e+00 1.015387800646e+00 9.954271108672e-01 9.898635322340e-01 9.939642106968e-01 9.971392499854e-01 9.931542720912e-01 9.853120440275e-01 9.824097583579e-01 9.892886830436e-01 1.001141179926e+00 1.007563608895e+00 1.001800513862e+00 9.863312465600e-01 9.703886179420e-01 9.614962777153e-01 9.586274944995e-01 9.541301805472e-01 9.423703197366e-01 9.264009049824e-01 9.164405143403e-01 9.207896414444e-01 9.376725324753e-01 9.571642030282e-01 9.708287266286e-01 9.788789139910e-01 9.888305969473e-01 1.007127026524e+00 1.031687723160e+00 1.053343237744e+00 1.064388208262e+00 1.065688082066e+00 1.066365047944e+00 1.076033741190e+00 1.095912223023e+00 1.117774308411e+00 1.131791596370e+00 1.134872736742e+00 1.132084207417e+00 1.130391087515e+00 1.130090160445e+00 1.122245685225e+00 1.095170397351e+00 1.044771160106e+00 9.534514700737e-01 8.034334243445e-01 8.250832189542e-01 1.037470909703e+00 1.205153144319e+00 1.183446659393e+00 9.780457312173e-01 7.507397838027e-01 7.552679277531e-01 9.293118376529e-01 1.024420097533e+00 9.659231957791e-01 8.452763254236e-01 8.373845218792e-01 9.597483543626e-01 1.050198470357e+00 1.007399926352e+00 8.570138971439e-01 7.353316074136e-01 7.665135151210e-01 8.680184877555e-01 9.051367490959e-01 8.568677583700e-01 8.074672146232e-01 8.462947951547e-01 9.327604998870e-01 9.597485174799e-01 8.827385869758e-01 7.594280902705e-01 7.228707126347e-01 8.120634243928e-01 9.036669774265e-01 9.055672696075e-01 8.405555523344e-01 8.192589334083e-01 8.963425430218e-01 9.728937752291e-01 9.399805366999e-01 7.981715011026e-01 7.001834956750e-01 8.116972730027e-01 1.000110272425e+00 1.070624063801e+00 9.673197150128e-01 7.885681924819e-01 7.584683199266e-01 9.120698581563e-01 1.025827238912e+00 9.773449916270e-01 8.233573930208e-01 7.729487480546e-01 9.144252738650e-01 1.047002856247e+00 1.023109696004e+00 8.729289387702e-01 7.921411667063e-01 9.104307544310e-01 1.049102509688e+00 1.039264695571e+00 8.977113369107e-01 8.275224365187e-01 9.726256529485e-01 1.140660411377e+00 1.134467090426e+00 9.352664274993e-01 7.391298576342e-01 8.415548719913e-01 1.083542285491e+00 1.176081303095e+00 1.043707830340e+00 8.078972483903e-01 7.587626020854e-01 9.401615071188e-01 1.062909461110e+00 9.928418343493e-01 8.059002387763e-01 7.482810969248e-01 9.060688254005e-01 1.039766857463e+00 1.000067951143e+00 8.244914883894e-01 7.185393120273e-01 8.332185159979e-01 9.884771357603e-01 1.015475413803e+00 9.144724213919e-01 8.180863809992e-01 8.539575044602e-01 9.522083048030e-01 9.820729500810e-01 9.234875247587e-01 8.656982825343e-01 8.993134667208e-01 9.840040061493e-01 1.021317436870e+00 9.775042986650e-01 8.984045210457e-01 8.594175861223e-01 8.820192097017e-01 9.194631031972e-01 9.290276574069e-01 9.064212884563e-01 8.698078759561e-01 8.376645094028e-01 8.210698194583e-01 8.241468072956e-01 8.433866719732e-01 8.709187593432e-01 9.002603004674e-01 9.224681280813e-01 9.188446931643e-01 8.744529369474e-01 8.152031856320e-01 8.228963428373e-01 9.385924900987e-01 1.071733066084e+00 1.099764472844e+00 9.709713846760e-01 7.638618655873e-01 7.284066075936e-01 9.473257238585e-01 1.151024923952e+00 1.159332376781e+00 9.588895211328e-01 7.238871790108e-01 7.819690602490e-01 1.042285062446e+00 1.190779398849e+00
 2.498984515435e+00 2.499597047775e+00 2.503262246727e+00 2.507001899863e+00 2.507769419844e+00 2.506702384219e+00 2.507456041271e+00 2.511065989236e+00 2.514540298859e+00 2.515094313965e+00 2.514065120719e+00 2.515025523865e+00 2.518712636865e+00 2.521969976626e+00 2.522276662958e+00 2.521351984887e+00 2.522676619818e+00 2.526505273477e+00 2.529538243196e+00 2.529642180045e+00 2.528858203957e+00 2.530510788511e+00 2.534511416648e+00 2.537462435979e+00 2.537417959364e+00 2.536657270582e+00 2.538544744174e+00 2.542770690035e+00 2.545723934025e+00 2.545527112880e+00 2.544694740147e+00 2.546649526434e+00 2.550940814697e+00 2.553833859409e+00 2.553486145903e+00 2.552531248828e+00 2.554441310828e+00 2.558665954456e+00 2.561376504833e+00 2.560837967233e+00 2.559861242298e+00 2.561836340466e+00 2.565933616600e+00 2.568317998941e+00 2.567598509540e+00 2.566767549499e+00 2.568925030398e+00 2.572886359675e+00 2.574907274310e+00 2.574040429058e+00 2.573456814751e+00 2.575891532379e+00 2.579740074041e+00 2.581405295171e+00 2.580454770322e+00 2.580176320347e+00 2.582852164423e+00 2.586545005583e+00 2.587918694882e+00 2.586962954849e+00 2.586953583619e+00 2.589770141086e+00 2.593284401520e+00 2.594434153214e+00 2.593539386780e+00 2.593759031540e+00 2.596596113611e+00 2.599881003746e+00 2.600887580444e+00 2.600113599922e+00 2.600484143589e+00 2.603246220757e+00 2.606309091211e+00 2.607243788722e+00 2.606616739091e+00 2.607092620269e+00 2.609719806839e+00 2.612572628500e+00 2.613504021302e+00 2.613037916636e+00 2.613552318787e+00 2.616000761814e+00 2.618685584942e+00 2.619665349249e+00 2.619361071076e+00 2.619875829106e+00 2.622117511533e+00 2.624653639887e+00 2.625729843371e+00 2.625591506490e+00 2.626061523479e+00 2.628076178139e+00 2.630491325891e+00 2.631696994292e+00 2.631730471552e+00 2.632140795256e+00 2.633902882900e+00 2.636196332650e+00 2.637554198524e+00 2.637774701794e+00 2.638111698843e+00 2.639598712263e+00 2.641750100497e+00 2.643260463372e+00 2.643696663146e+00 2.643982129275e+00 2.645168297864e+00 2.647126290942e+00 2.648770388793e+00 2.649452066990e+00 2.649736521421e+00 2.650636506490e+00 2.652343248292e+00 2.654053508941e+00 2.655007061182e+00 2.655389885566e+00 2.656053465654e+00 2.657457738229e+00 2.659145352336e+00 2.660347075296e+00 2.660918031364e+00 2.661454445211e+00 2.662540339711e+00 2.664083117201e+00 2.665460639466e+00 2.666273956845e+00 2.666794605894e+00 2.667602259004e+00 2.668898063905e+00 2.670312010055e+00 2.671367889438e+00 2.672005097274e+00 2.672636009104e+00 2.673640365397e+00 2.674947084554e+00 2.676150104827e+00 2.676992032322e+00 2.677612688225e+00 2.678372778395e+00 2.679451951057e+00 2.680663344322e+00 2.681685801088e+00 2.682430255093e+00 2.683089899897e+00 2.683918470644e+00 2.684972068090e+00 2.686057448222e+00 2.686956898216e+00 2.687666164062e+00 2.688357315201e+00 2.689189557130e+00 2.690167592797e+00 2.691139791451e+00 2.691967231143e+00 2.692666180549e+00 2.693366448115e+00 2.694169604142e+00 2.695066964875e+00 2.695967196839e+00 2.696762309922e+00 2.697460159625e+00 2.698153445546e+00 2.698916873151e+00 2.699758886984e+00 2.700608632169e+00 2.701381182344e+00 2.702067705409e+00 2.702739439082e+00 2.703464364797e+00 2.704246973293e+00 2.705035835415e+00 2.705760870450e+00 2.706414246358e+00 2.707053288982e+00 2.707727006909e+00 2.708436286747e+00 2.709144124859e+00 2.709804013971e+00 2.710417329739e+00 2.711021717563e+00 2.711648244467e+00 2.712285591062e+00 2.712913980616e+00 2.713511733572e+00 2.714091302479e+00 2.714673012814e+00 2.715252532678e+00 2.715821930833e+00 2.716377256597e+00 2.716926051232e+00 2.717473278206e+00 2.718016088636e+00 2.718535969682e+00 2.719033771984e+00 2.719529553358e+00 2.720029875464e+00 2.720530211413e+00 2.721014462081e+00 2.721469500996e+00 2.721910847996e+00 2.722361942485e+00 2.722816274101e+00 2.723253575473e+00 2.723669729163e+00 2.724068952439e+00 2.724470877952e+00 2.724878313505e+00 2.725270184333e+00 2.725635363455e+00 2.725989259703e+00 2.726348100693e+00 2.726707394974e+00 2.727052703659e+00 2.727371169329e+00 2.727673693074e+00 2.727985322055e+00 2.728300170186e+00 2.728593174030e+00 2.728866783024e+00 2.729126801253e+00 2.729391882861e+00 2.729660812483e+00 2.729902688845e+00 2.730127747977e+00 2.730353417981e+00 2.730577449905e+00 2.730792319508e+00 2.730985717726e+00 2.731163631435e+00 2.731350637919e+00 2.731538133920e+00 2.731700090841e+00 2.731840101950e+00 2.731977115708e+00 2.732118561487e+00 2.732257185627e+00 2.732366902700e+00 2.732452882279e+00 2.732548858559e+00 2.732643312679e+00 2.732720491614e+00 2.732776824954e+00 2.732813045232e+00 2.732854418202e+00 2.732898939061e+00 2.732912491337e+00 2.732908463720e+00 2.732901459926e+00 2.732887272363e+00 2.732863013640e+00 2.732820490304e+00 2.732759020808e+00 2.732699013994e+00 2.732630034795e+00 2.732535207404e+00 2.732435188848e+00 2.732321710959e+00 2.732202603719e+00 2.732070695058e+00 2.731916383110e+00 2.731757213470e+00 2.731593817482e+00 2.731412600946e+00 2.731217698918e+00 2.731014653162e+00 2.730798655717e+00 2.730575820974e+00 2.730338896842e+00 2.730082481286e+00 2.729825173847e+00 2.729556308242e+00 2.729269725934e+00 2.728976464517e+00 2.728668183564e+00 2.728347614677e+00 2.728015483026e+00 2.727666945263e+00 2.727313601551e+00 2.726953422792e+00 2.726570478302e+00 2.726174563332e+00 2.725768971705e+00 2.725351501503e+00 2.724928186678e+00 2.724485229659e+00 2.724028153709e+00 2.723561041361e+00 2.723077694382e+00 2.722583125757e+00 2.722080133640e+00 2.721560717379e+00 2.721027861914e+00 2.720480440596e+00 2.719913657478e+00 2.719340071381e+00 2.718756935115e+00 2.718158184118e+00 2.717547294387e+00 2.716920684483e+00 2.716276324691e+00 2.715624613393e+00 2.714960115802e+00 2.714284879375e+00 2.713595947975e+00 2.712884318474e+00 2.712166074691e+00 2.711436267578e+00 2.710693590859e+00 2.709940305921e+00 2.709168084484e+00 2.708379404053e+00 2.707581571016e+00 2.706770846827e+00 2.705948686320e+00 2.705112328217e+00 2.704258302488e+00 2.703391503209e+00 2.702509164316e+00 2.701615220108e+00 2.700711016317e+00 2.699788102096e+00 2.698850125630e+00 2.697900959717e+00 2.696932551239e+00 2.695956654588e+00 2.694966821533e+00 2.693956657727e+00 2.692935454162e+00 2.691898187867e+00 2.690848087570e+00 2.689786947422e+00 2.688706729285e+00 2.687612918578e+00 2.686505483531e+00 2.685384188305e+00 2.684254085340e+00 2.683104044253e+00 2.681934814684e+00 2.680757893887e+00 2.679566049661e+00 2.678361024353e+00 2.677142619631e+00 2.675903810816e+00 2.674655686073e+00 2.673391369015e+00 2.672113978277e+00 2.670824855230e+00 2.669515422476e+00 2.668195557393e+00 2.666862500803e+00 2.665512987459e+00 2.664153068591e+00 2.662773249132e+00 2.661380011929e+00 2.659978935332e+00 2.658558073968e+00 2.657124440960e+00 2.655675695259e+00 2.654212280315e+00 2.652737572645e+00 2.651246943671e+00 2.649741481056e+00 2.648222009949e+00 2.646684988618e+00 2.645140532548e+00 2.643578284624e+00 2.642000880162e+00 2.640411766345e+00 2.638804826786e+00 2.637188212027e+00 2.635556815494e+00 2.633906310065e+00 2.632244776799e+00 2.630569193223e+00 2.628880254988e+00 2.627178638132e+00 2.625459201399e+00 2.623727482274e+00 2.621979922275e+00 2.620219641950e+00 2.618448774800e+00 2.616659096296e+00 2.614858099650e+00 2.613042086764e+00 2.611210898067e+00 2.609370311510e+00 2.607512901715e+00 2.605642411655e+00 2.603756503288e+00 2.601855747554e+00 2.599945582778e+00 2.598019879901e+00 2.596082933417e+00 2.594129652797e+00 2.592161400825e+00 2.590184517938e+00 2.588190264894e+00 2.586184963934e+00 2.584165002167e+00 2.582129539894e+00 2.580085654981e+00 2.578026963648e+00 2.575950891065e+00 2.573867770908e+00 2.571766525663e+00 2.569656389420e+00 2.567532451477e+00 2.565392344201e+00 2.563243606556e+00 2.561077518563e+00 2.558902935661e+00 2.556715491712e+00 2.554511933477e+00 2.552299501635e+00 2.550072380211e+00 2.547834155931e+00 2.545584073895e+00 2.543319895604e+00 2.541046882055e+00 2.538759820429e+00 2.536461685825e+00 2.534153478017e+00 2.531828502526e+00 2.529497664671e+00 2.527149307541e+00 2.524795831996e+00 2.522429808687e+00 2.520047637364e+00 2.517662523840e+00 2.515259193243e+00 2.512848465760e+00 2.510430136308e+00 2.507992931452e+00 2.505553656754e+00 2.503099977713e+00 2.500637537020e+00 2.498165550908e+00 2.495681276167e+00 2.493190183323e+00 2.490685774276e+00 2.488175815665e+00 2.485656266494e+00 2.483124518248e+00 2.480588973506e+00 2.478040374324e+00 2.475481478190e+00 2.472920588302e+00 2.470345527334e+00 2.467765466813e+00 2.465175906067e+00 2.462578459111e+00 2.459975023013e+00 2.457363868967e+00 2.454744722948e+00 2.452120661901e+00 2.449484457371e+00 2.446846775905e+00 2.444200185174e+00 2.441547873210e+00 2.438891595886e+00 2.436224351893e+00 2.433557145400e+00 2.430881268917e+00 2.428200602047e+00 2.425517073343e+00 2.422821997962e+00 2.420132133233e+00 2.417430877263e+00 2.414727213371e+00 2.412024778854e+00 2.409309193378e+00 2.406598862088e+00 2.403880230728e+00 2.401158404269e+00 2.398440111579e+00 2.395709518005e+00 2.392987322170e+00 2.390256652466e+00 2.387523699533e+00 2.384796562258e+00 2.382058522940e+00 2.379328502423e+00 2.376590663921e+00 2.373855695321e+00 2.371125919291e+00 2.368383451500e+00 2.365655511683e+00 2.362920655758e+00 2.360184237715e+00 2.357459795684e+00 2.354722568464e+00 2.352002145077e+00 2.349273378100e+00 2.346549115353e+00 2.343834534228e+00 2.341110083481e+00 2.338403188545e+00 2.335687779003e+00 2.332983241929e+00 2.330286135379e+00 2.327581863863e+00 2.324897973232e+00 2.322204391675e+00 2.319523860700e+00 2.316852122001e+00 2.314175858396e+00 2.311521643942e+00 2.308860002671e+00 2.306213508476e+00 2.303573974901e+00 2.300934831505e+00 2.298316556148e+00 2.295695214386e+00 2.293090518690e+00 2.290492094964e+00 2.287900316614e+00 2.285325682405e+00 2.282753332311e+00 2.280197579534e+00 2.277650462814e+00 2.275112182029e+00 2.272591323440e+00 2.270075852381e+00 2.267579503278e+00 2.265092235820e+00 2.262618742155e+00 2.260159558062e+00 2.257710785828e+00 2.255279426234e+00 2.252861926926e+00 2.250460339671e+00 2.248072423876e+00 2.245702307457e+00 2.243346325977e+00 2.241010199926e+00 2.238685903530e+00 2.236381771863e+00 2.234096487980e+00 2.231823552214e+00 2.229577297600e+00 2.227343254685e+00 2.225129605715e+00 2.222941186036e+00 2.220762711970e+00 2.218615181154e+00 2.216480219774e+00 2.214368319216e+00 2.212280086863e+00 2.210208709859e+00 2.208167422219e+00 2.206141279976e+00 2.204142910468e+00 2.202168127445e+00 2.200209921259e+00 2.198286096451e+00 2.196377788287e+00 2.194497268788e+00 2.192644960112e+00 2.190810936830e+00 2.189014184444e+00 2.187233919077e+00 2.185482397354e+00 2.183762152655e+00 2.182061072342e+00 2.180397365311e+00 2.178754614143e+00 2.177139913801e+00 2.175563287173e+00 2.174002398979e+00 2.172482054921e+00 2.170985120431e+00 2.169517600944e+00 2.168087886946e+00 2.166677326004e+00 2.165311340973e+00 2.163967140739e+00 2.162654842466e+00 2.161382025572e+00 2.160128848430e+00 2.158921870582e+00 2.157739745003e+00 2.156588191085e+00 2.155483169949e+00 2.154394072374e+00 2.153354759610e+00 2.152340117461e+00 2.151360484926e+00 2.150425021080e+00 2.149505913812e+00 2.148643603725e+00 2.147803918255e+00 2.146998345868e+00 2.146243057346e+00 2.145503095194e+00 2.144819731928e+00 2.144160474879e+00 2.143536967401e+00 2.142964634528e+00 2.142408146452e+00 2.141909090096e+00 2.141437250576e+00 2.141000135525e+00 2.140616149701e+00 2.140249599944e+00 2.139939897341e+00 2.139656728119e+00 2.139411200745e+00 2.139219858972e+00 2.139043722040e+00 2.138928678343e+00 2.138841227949e+00 2.138787347693e+00 2.138793866737e+00 2.138811605850e+00 2.138892922703e+00 2.139001864133e+00 2.139145849934e+00 2.139348948137e+00 2.139564278938e+00 2.139844837066e+00 2.140153625711e+00 2.140495494159e+00 2.140898207690e+00 2.141313376186e+00 2.141792914380e+00 2.142299877726e+00 2.142841837313e+00 2.143446504327e+00 2.144058514090e+00 2.144740217122e+00 2.145447212062e+00 2.146188357657e+00 2.146992641184e+00 2.147803495859e+00 2.148684097116e+00 2.149589526152e+00 2.150529943585e+00 2.151534151354e+00 2.152542162240e+00 2.153620284265e+00 2.154723597418e+00 2.155859506371e+00 2.157060770902e+00 2.158264744975e+00 2.159540480209e+00 2.160837903747e+00 2.162168762092e+00 2.163564239868e+00 2.164961578153e+00 2.166429060053e+00 2.167917380382e+00 2.169438333828e+00 2.171023502538e+00 2.172610288507e+00 2.174266891681e+00 2.175945559285e+00 2.177651309043e+00 2.179423926692e+00 2.181193423705e+00 2.183034348500e+00 2.184893641962e+00 2.186782599128e+00 2.188736462530e+00 2.190686360029e+00 2.192707367079e+00 2.194744851300e+00 2.196808286383e+00 2.198938776226e+00 2.201060552347e+00 2.203253716624e+00 2.205463085784e+00 2.207699744567e+00 2.209998254492e+00 2.212288892252e+00 2.214649004051e+00 2.217024311606e+00 2.219422810380e+00 2.221885940236e+00 2.224335490563e+00 2.226855987580e+00 2.229389507854e+00 2.231946369829e+00 2.234563797653e+00 2.237170919613e+00 2.239843641287e+00 2.242527639220e+00 2.245233557886e+00 2.248000596382e+00 2.250751112082e+00 2.253570984774e+00 2.256397962748e+00 2.259245853747e+00 2.262154326448e+00 2.265043107701e+00 2.267999995102e+00 2.270963794711e+00 2.273944614578e+00 2.276983181084e+00 2.280003892472e+00 2.283089873444e+00 2.286179123997e+00 2.289287335311e+00 2.292450817673e+00 2.295592103939e+00 2.298795565901e+00 2.302005526166e+00 2.305226812612e+00 2.308504727211e+00 2.311761342781e+00 2.315076095052e+00 2.318392843605e+00 2.321723426853e+00 2.325104811094e+00 2.328463353742e+00 2.331879778550e+00 2.335294971807e+00 2.338723652741e+00 2.342200779902e+00 2.345652303541e+00 2.349159829226e+00 2.352665568518e+00 2.356179437526e+00 2.359741546989e+00 2.363276798931e+00 2.366863785793e+00 2.370448823104e+00 2.374040882317e+00 2.377676970316e+00 2.381283469205e+00 2.384941993796e+00 2.388593021544e+00 2.392249240417e+00 2.395949579510e+00 2.399615352747e+00 2.403331234432e+00 2.407039796750e+00 2.410748810643e+00 2.414498446887e+00 2.418213906634e+00 2.421974820254e+00 2.425723884404e+00 2.429475164347e+00 2.433261113500e+00 2.437011119007e+00 2.440807335014e+00 2.444583786167e+00 2.448360566307e+00 2.452169861250e+00 2.455940241974e+00 2.459750433939e+00 2.463542680737e+00 2.467330200466e+00 2.471146094038e+00 2.474921517516e+00 2.478732790445e+00 2.482522761912e+00 2.486303128896e+00 2.490111734423e+00 2.493870538873e+00 2.497665694762e+00 2.501434924487e+00 2.505192270775e+00 2.508970586578e+00 2.512700518404e+00 2.516458157269e+00 2.520187093492e+00 2.523899504012e+00 2.527629638773e+00 2.531305903754e+00 2.535008471049e+00 2.538676182966e+00 2.542321793168e+00 2.545983126179e+00 2.549584890740e+00 2.553207184233e+00 2.556790572595e+00 2.560349384172e+00 2.563914797407e+00 2.567416623510e+00 2.570935102733e+00 2.574409853494e+00 2.577854055565e+00 2.581302029706e+00 2.584681258345e+00 2.588069486785e+00 2.591406278892e+00 2.594710770797e+00 2.598010020089e+00 2.601237538262e+00 2.604466011945e+00 2.607640246698e+00 2.610773749833e+00 2.613897782415e+00 2.616941493915e+00 2.619982176416e+00 2.622961772939e+00 2.625893513375e+00 2.628807118889e+00 2.631637289545e+00 2.634455400514e+00 2.637206213871e+00 2.639902668592e+00 2.642575669108e+00 2.645155863895e+00 2.647720867066e+00 2.650206243835e+00 2.652631934391e+00 2.655026511289e+00 2.657322661732e+00 2.659592138684e+00 2.661779159679e+00 2.663897801545e+00 2.665975260562e+00 2.667948814299e+00 2.669886901829e+00 2.671733599878e+00 2.673505155830e+00 2.675228109614e+00 2.676837025803e+00 2.678404704588e+00 2.679872709608e+00 2.681256014844e+00 2.682583606452e+00 2.683789786328e+00 2.684943497539e+00 2.685992293331e+00 2.686947594039e+00 2.687836466555e+00 2.688595870796e+00 2.689296052860e+00 2.689883402384e+00 2.690366081406e+00 2.690777392228e+00 2.691049681078e+00 2.691252817228e+00 2.691334869421e+00 2.691303185677e+00 2.691192286742e+00 2.690934373163e+00 2.690598108373e+00 2.690133969157e+00 2.689547659055e+00 2.688873772283e+00 2.688043540644e+00 2.687126215020e+00 2.686074543836e+00 2.684889466028e+00 2.683608995834e+00 2.682165714279e+00 2.680625826777e+00 2.678945199067e+00 2.677121093355e+00 2.675196042615e+00 2.673100086873e+00 2.670898727146e+00 2.668548437724e+00 2.666047586780e+00 2.663437361235e+00 2.660649590178e+00 2.657746946647e+00 2.654693313216e+00 2.651477969881e+00 2.648147550892e+00 2.644634535696e+00 2.640994043081e+00 2.637200933302e+00 2.633237090880e+00 2.629152003037e+00 2.624880062962e+00 2.620474975603e+00 2.615910664717e+00 2.611169247375e+00 2.606302376394e+00 2.601243260301e+00 2.596043905927e+00 2.590683044822e+00 2.585140116030e+00 2.579465897250e+00 2.573598109173e+00 2.567584004329e+00 2.561405826420e+00 2.555043492556e+00 2.548545389088e+00 2.541852385850e+00 2.535008226083e+00 2.528000962023e+00 2.520805460225e+00 2.513471421153e+00 2.505944193739e+00 2.498261347030e+00 2.490418800577e+00 2.482386356272e+00 2.474215909592e+00 2.465853582494e+00 2.457334893914e+00 2.448657152675e+00 2.439790290092e+00 2.430788691484e+00 2.421597232165e+00 2.412251650306e+00 2.402750939478e+00 2.393062791261e+00 2.383242283961e+00 2.373239925516e+00 2.363083100124e+00 2.352779816333e+00 2.342292707283e+00 2.331676800188e+00 2.320889458819e+00 2.309947491973e+00 2.298871452438e+00 2.287614831112e+00 2.276237762021e+00 2.264697742952e+00 2.253008663138e+00 2.241196965111e+00 2.229212188815e+00 2.217114166458e+00 2.204866087736e+00 2.192474499011e+00 2.179974172396e+00 2.167312982296e+00 2.154542698338e+00 2.141640959313e+00 2.128603913293e+00 2.115467927573e+00 2.102186050578e+00 2.088805289588e+00 2.075309857409e+00 2.061686688536e+00 2.047981892051e+00 2.034146266582e+00 2.020220154103e+00 2.006199413850e+00 1.992059176372e+00 1.977854636681e+00 1.963532898882e+00 1.949133595685e+00 1.934655901029e+00 1.920072782294e+00 1.905439735645e+00 1.890708087818e+00 1.875906642194e+00 1.861050748226e+00 1.846097152593e+00 1.831106855707e+00 1.816039898420e+00 1.800908414185e+00 1.785742910772e+00 1.770494540323e+00 1.755220499885e+00 1.739886753943e+00 1.724500652492e+00 1.709095197778e+00 1.693620114724e+00 1.678132536265e+00 1.662601104390e+00 1.647025912465e+00 1.631449823499e+00 1.615817420850e+00 1.600181509637e+00 1.584522780694e+00 1.568829114038e+00 1.553149605479e+00 1.537428144551e+00 1.521714668148e+00 1.505998184153e+00 1.490255691170e+00 1.474547853489e+00 1.458812429267e+00 1.443098290131e+00 1.427403427610e+00 1.411694253432e+00 1.396040143596e+00 1.380379207087e+00 1.364755685619e+00 1.349177980462e+00 1.333604368702e+00 1.318109935498e+00 1.302635091545e+00 1.287220408211e+00 1.271885531436e+00 1.256576227822e+00 1.241380928423e+00 1.226241102412e+00 1.211190674169e+00 1.196261450393e+00 1.181396420828e+00 1.166687950078e+00 1.152081675275e+00 1.137607008851e+00 1.123309050866e+00 1.109127522389e+00 1.095158482935e+00 1.081354842401e+00 1.067740116307e+00 1.054377227837e+00 1.041196477459e+00 1.028301645444e+00 1.015654934811e+00 1.003274881639e+00 9.912354486522e-01 9.794648153212e-01 9.680724763539e-01 9.570270014789e-01 9.463436428980e-01 9.361033388333e-01 9.262383171443e-01 9.168553538931e-01 9.079295047565e-01 8.994729127228e-01 8.915715618395e-01 8.841525720367e-01 8.773231683088e-01 8.710597909165e-01 8.653671596880e-01 8.603319551940e-01 8.558779213711e-01 8.521033913615e-01 8.489841864746e-01 8.465128128943e-01 8.447716723860e-01 8.436756280709e-01 8.433118788706e-01 8.436499155682e-01 8.446715290734e-01 8.464501234264e-01 8.488868748333e-01 8.520598468944e-01 8.559319281080e-01 8.604672554222e-01 8.657320898757e-01 8.716237724450e-01 8.782018193043e-01 8.854257851390e-01 8.932507672730e-01 9.017339053139e-01 9.107692807561e-01 9.204040487633e-01 9.305998131379e-01 9.412994256735e-01 9.525595241186e-01 9.642704302827e-01 9.764731256142e-01 9.891317427202e-01 1.002182473794e+00 1.015676563291e+00 1.029512307267e+00 1.043716666918e+00 1.058260648340e+00 1.073077310309e+00 1.088213242769e+00 1.103572362668e+00 1.119170536018e+00 1.134985656663e+00 1.150946506482e+00 1.167093206040e+00 1.183342360060e+00 1.199691095546e+00 1.216130218841e+00 1.232582145170e+00 1.249080600661e+00 1.265550261743e+00 1.281980234245e+00 1.298361237874e+00 1.314621674328e+00 1.330783536961e+00 1.346781054655e+00 1.362599275650e+00 1.378225560027e+00 1.393595648674e+00 1.408722847110e+00 1.423554843213e+00 1.438065393755e+00 1.452251264131e+00 1.466052761140e+00 1.479477235321e+00 1.492484693527e+00 1.505049008406e+00 1.517170095026e+00 1.528799158943e+00 1.539941218586e+00 1.550568699029e+00 1.560661880828e+00 1.570222035549e+00 1.579217930005e+00 1.587653465905e+00 1.595516997673e+00 1.602792218263e+00 1.609490584136e+00 1.615594356620e+00 1.621109313811e+00 1.626037016094e+00 1.630374083565e+00 1.634130834367e+00 1.637307042451e+00 1.639911747223e+00 1.641953106824e+00 1.643440623383e+00 1.644380399562e+00 1.644791065547e+00 1.644675086294e+00 1.644049900355e+00 1.642932271192e+00 1.641321053905e+00 1.639245887262e+00 1.636707762029e+00 1.633718194934e+00 1.630307064846e+00 1.626458451925e+00 1.622207512255e+00 1.617557950176e+00 1.612506063829e+00 1.607094062134e+00 1.601297707467e+00 1.595145480286e+00 1.588652836338e+00 1.581797437561e+00 1.574635632863e+00 1.567134151625e+00 1.559321001283e+00 1.551226216765e+00 1.542810763623e+00 1.534146512954e+00 1.525207492514e+00 1.516012112571e+00 1.506611929992e+00 1.496967103671e+00 1.487151958994e+00 1.477163204948e+00 1.467009509411e+00 1.456763109165e+00 1.446389914464e+00 1.435964255658e+00 1.425503503112e+00 1.415006256068e+00 1.404557265825e+00 1.394131964446e+00 1.383788821268e+00 1.373561622464e+00 1.363439072286e+00 1.353495240065e+00 1.343715646154e+00 1.334132648197e+00 1.324775825982e+00 1.315631676707e+00 1.306745959741e+00 1.298101686561e+00 1.289713998060e+00 1.281596464330e+00 1.273728072759e+00 1.266138432596e+00 1.258804153717e+00 1.251733904430e+00 1.244932166558e+00 1.238384504877e+00 1.232116085125e+00 1.226104062134e+00 1.220378487660e+00 1.214937045997e+00 1.209787039081e+00 1.204963645136e+00 1.200451544139e+00 1.196301510895e+00 1.192516260843e+00 1.189109295008e+00 1.186126932927e+00 1.183548407835e+00 1.181421837390e+00 1.179738381482e+00 1.178496178465e+00 1.177719917232e+00 1.177364201707e+00 1.177442053377e+00 1.177915679357e+00 1.178749761650e+00 1.179928651641e+00 1.181372578563e+00 1.183069222651e+00 1.184951274579e+00 1.186964734909e+00 1.189087110227e+00 1.191236662939e+00 1.193417720910e+00 1.195575914876e+00 1.197697819258e+00 1.199808285618e+00 1.201868220320e+00 1.203954191852e+00 1.206079766142e+00 1.208296429701e+00 1.210712021462e+00 1.213354344601e+00 1.216360236579e+00 1.219810704859e+00 1.223782729935e+00 1.228418176234e+00 1.233752044128e+00 1.239893051940e+00 1.246894915152e+00 1.254767639447e+00 1.263562895313e+00 1.273223613681e+00 1.283734414792e+00 1.295018273932e+00 1.306959757137e+00 1.319470638846e+00 1.332373062755e+00 1.345539228418e+00 1.358793140281e+00 1.371951945655e+00 1.384873317643e+00 1.397361720484e+00 1.409289730139e+00 1.420514487273e+00 1.430906589545e+00 1.440395180342e+00 1.448880306898e+00 1.456343076241e+00 1.462749222379e+00 1.468098544796e+00 1.472439267924e+00 1.475783600843e+00 1.478228260379e+00 1.479825738779e+00 1.480654802323e+00 1.480822968111e+00 1.480369002915e+00 1.479402727354e+00 1.477967788327e+00 1.476095157303e+00 1.473852552615e+00 1.471203735937e+00 1.468171535528e+00 1.464720975585e+00 1.460792147821e+00 1.456362472899e+00 1.451327410467e+00 1.445644048471e+00 1.439233168803e+00 1.432006017512e+00 1.423934568842e+00 1.414922926786e+00 1.404953786558e+00 1.393986952794e+00 1.381983683760e+00 1.368965500908e+00 1.354897155562e+00 1.339812644838e+00 1.323725191569e+00 1.306640378274e+00 1.288626442800e+00 1.269686089547e+00 1.249894829805e+00 1.229314752526e+00 1.208007164294e+00 1.186119160111e+00 1.163749923798e+00 1.141105986182e+00 1.118413450356e+00 1.095934283189e+00 1.074041061997e+00 1.053094783004e+00 1.033570805683e+00 1.015948865485e+00 1.000725590881e+00 9.884282537342e-01 9.794836678969e-01 9.742986810577e-01 9.731246816071e-01 9.760770248664e-01 9.831356119580e-01 9.940600566802e-01 1.008520913123e+00 1.026009363263e+00 1.045938432403e+00 1.067690632599e+00 1.090564425654e+00 1.113944331990e+00 1.137184457256e+00 1.159717822668e+00 1.181068071840e+00 1.200770569719e+00 1.218511812907e+00 1.233998115240e+00 1.247036200382e+00 1.257535599943e+00 1.265413111164e+00 1.270740702438e+00 1.273596723946e+00 1.274137028477e+00 1.272622303421e+00 1.269287569441e+00 1.264485622174e+00 1.258556507402e+00 1.251851052962e+00 1.244752261463e+00 1.237557327207e+00 1.230584631839e+00 1.224050163505e+00 1.218103742093e+00 1.212865552280e+00 1.208335769264e+00 1.204529310597e+00 1.201392073458e+00 1.198882949974e+00 1.192233580526e+00 1.180281899101e+00 1.173222991379e+00 1.177142316539e+00 1.188012972637e+00 1.195673870962e+00 1.193462591711e+00 1.184157263317e+00 1.177430004242e+00 1.180818220521e+00 1.192204410616e+00 1.201674262366e+00 1.200686313025e+00 1.189407674347e+00 1.176173207112e+00 1.169689250002e+00 1.170516254548e+00 1.170264398638e+00 1.159430098925e+00 1.135967042835e+00 1.107157287090e+00 1.083492121142e+00 1.069336164614e+00 1.059166414210e+00 1.043641856926e+00 1.019241470305e+00 9.923282279772e-01 9.741513588579e-01 9.706242281611e-01 9.766584133682e-01 9.814840800330e-01 9.789870478332e-01 9.727342481112e-01 9.716967344027e-01 9.806863763417e-01 9.947730762148e-01 1.003572858054e+00 1.000608232628e+00 9.887560396874e-01 9.774783207973e-01 9.741448016775e-01 9.772899059212e-01 9.788440975062e-01 9.728637138647e-01 9.619834604085e-01 9.557064721519e-01 9.615853318068e-01 9.775944787428e-01 9.940338996609e-01 1.002720535512e+00 1.003983199189e+00 1.005698005225e+00 1.015283844822e+00 1.031986877248e+00 1.047639881856e+00 1.054947236151e+00 1.054839070568e+00 1.056417441045e+00 1.069108709600e+00 1.093588109255e+00 1.120804141729e+00 1.140026080817e+00 1.147236238693e+00 1.146607614658e+00 1.144597787136e+00 1.141788158161e+00 1.130392660912e+00 1.100339300170e+00 1.049105586281e+00 9.735678127875e-01 8.329231629970e-01 8.366623742540e-01 1.028593884311e+00 1.195389795297e+00 1.184591851931e+00 9.855048956986e-01 7.378765830374e-01 7.084022128915e-01 8.907157552791e-01 1.022426714082e+00 1.003465169973e+00 8.959756107917e-01 8.529265213920e-01 9.330609539342e-01 1.012240694716e+00 9.779327036764e-01 8.324799335388e-01 6.985340928490e-01 7.262961063204e-01 8.551515292186e-01 9.296085840741e-01 9.002302650226e-01 8.289738890365e-01 8.246565889607e-01 8.985029663866e-01 9.464483590920e-01 8.923437087340e-01 7.616037879540e-01 6.886551025005e-01 7.760724402623e-01 9.140755666913e-01 9.702269149563e-01 9.240670479201e-01 8.579169687014e-01 8.675002463071e-01 9.201966246352e-01 9.065811717350e-01 7.977401314637e-01 7.184602047470e-01 8.320548153797e-01 1.033802370131e+00 1.126420054765e+00 1.029792217887e+00 8.105408579758e-01 7.035418868761e-01 8.534242269950e-01 1.026160554816e+00 1.042104603368e+00 9.112715914665e-01 8.035990230157e-01 8.785475565930e-01 1.012611454642e+00 1.028083677592e+00 9.065218488256e-01 7.993930452763e-01 8.734153974053e-01 1.019647745092e+00 1.054810027123e+00 9.499908416356e-01 8.468319800815e-01 9.132790971831e-01 1.054942600824e+00 1.080754804007e+00 9.428501134594e-01 7.842413834253e-01 8.433513188725e-01 1.041533790542e+00 1.131011379590e+00 1.021253912179e+00 8.056187712065e-01 7.446244702618e-01 9.132984748935e-01 1.050438419280e+00 1.007223788320e+00 8.275076391176e-01 7.256562338799e-01 8.482365379480e-01 1.000167517738e+00 1.006553103982e+00 8.669337918126e-01 7.375453000513e-01 7.969831941608e-01 9.512892824455e-01 1.023020446388e+00 9.699943645243e-01 8.724275891066e-01 8.523658353100e-01 9.209704428669e-01 9.812422590154e-01 9.790889732146e-01 9.440980774070e-01 9.377356243990e-01 9.732709203166e-01 1.005274287183e+00 9.938729150895e-01 9.423805781612e-01 8.891480573323e-01 8.738308294298e-01 8.997993613071e-01 9.320104125436e-01 9.307653209297e-01 8.824035818513e-01 8.142140142277e-01 7.831074580588e-01 8.162365837611e-01 8.715473251510e-01 8.958467397395e-01 8.823228189247e-01 8.646225977951e-01 8.645239933562e-01 8.607873484214e-01 8.361446123662e-01 8.325303501863e-01 9.066459155949e-01 1.016465659376e+00 1.050393435000e+00 9.427642840001e-01 7.535612397076e-01 7.171728670549e-01 9.313222552261e-01 1.141144427508e+00 1.160420881675e+00 9.650161367946e-01 7.189306052434e-01 7.705649786770e-01 1.054881846641e+00 1.237660473053e+00
 2.447276600351e+00 2.447781323922e+00 2.451288973039e+00 2.454870500389e+00 2.455526269286e+00 2.454380631496e+00 2.455025717577e+00 2.458472298755e+00 2.461784964069e+00 2.462230652597e+00 2.461120642454e+00 2.461960817372e+00 2.465476494452e+00 2.468575448920e+00 2.468775376815e+00 2.467764171382e+00 2.468958372813e+00 2.472611231926e+00 2.475483488663e+00 2.475479157564e+00 2.474607582402e+00 2.476127702743e+00 2.479949959944e+00 2.482740839534e+00 2.482590536149e+00 2.481739781274e+00 2.483494837737e+00 2.487544359871e+00 2.490342342398e+00 2.490042984605e+00 2.489120895593e+00 2.490944651869e+00 2.495063876172e+00 2.497802583762e+00 2.497354068348e+00 2.496311276074e+00 2.498087669129e+00 2.502142254215e+00 2.504701894358e+00 2.504066845439e+00 2.502998642998e+00 2.504837183702e+00 2.508763162062e+00 2.510999223496e+00 2.510182796781e+00 2.509255475653e+00 2.511270939351e+00 2.515059034993e+00 2.516935298612e+00 2.515971329234e+00 2.515283972927e+00 2.517567863569e+00 2.521241822842e+00 2.522768168589e+00 2.521718192714e+00 2.521329700401e+00 2.523847729344e+00 2.527366006519e+00 2.528601822147e+00 2.527549946831e+00 2.527418887072e+00 2.530073831650e+00 2.533414596684e+00 2.534433134997e+00 2.533438293335e+00 2.533529503939e+00 2.536201273723e+00 2.539315776807e+00 2.540192101784e+00 2.539312795885e+00 2.539551304327e+00 2.542145419768e+00 2.545042420509e+00 2.545845667657e+00 2.545108465799e+00 2.545452567567e+00 2.547909983577e+00 2.550599287364e+00 2.551397567908e+00 2.550817398800e+00 2.551195274268e+00 2.553476887612e+00 2.555998814107e+00 2.556845208240e+00 2.556421147974e+00 2.556797242980e+00 2.558873797291e+00 2.561247964275e+00 2.562188465596e+00 2.561925113903e+00 2.562256008227e+00 2.564108710192e+00 2.566363384493e+00 2.567425615139e+00 2.567331459686e+00 2.567604297864e+00 2.569207791016e+00 2.571337353338e+00 2.572549684017e+00 2.572639843484e+00 2.572837239127e+00 2.574166070340e+00 2.576156056571e+00 2.577517968870e+00 2.577819018327e+00 2.577964356400e+00 2.578998150416e+00 2.580791477256e+00 2.582281932277e+00 2.582825235397e+00 2.582971124134e+00 2.583717327893e+00 2.585264603795e+00 2.586820528535e+00 2.587630277714e+00 2.587870813571e+00 2.588383583585e+00 2.589629339388e+00 2.591159233215e+00 2.592210956816e+00 2.592639297371e+00 2.593025927944e+00 2.593955731349e+00 2.595339720165e+00 2.596563143727e+00 2.597229509698e+00 2.597601477979e+00 2.598256673138e+00 2.599392228512e+00 2.600651005531e+00 2.601554279287e+00 2.602046285407e+00 2.602523298771e+00 2.603372129417e+00 2.604520772967e+00 2.605568634728e+00 2.606258641357e+00 2.606728257993e+00 2.607334689135e+00 2.608257007786e+00 2.609311783794e+00 2.610180935760e+00 2.610772584932e+00 2.611279590608e+00 2.611951680472e+00 2.612848286855e+00 2.613778563609e+00 2.614525895512e+00 2.615079805017e+00 2.615616661616e+00 2.616294329159e+00 2.617113138191e+00 2.617928805255e+00 2.618603627551e+00 2.619148508707e+00 2.619694123597e+00 2.620339159180e+00 2.621080458156e+00 2.621820511800e+00 2.622462087653e+00 2.623008535800e+00 2.623542971362e+00 2.624150689321e+00 2.624835409042e+00 2.625527859701e+00 2.626143992773e+00 2.626676998255e+00 2.627191813695e+00 2.627757675614e+00 2.628383307021e+00 2.629015907679e+00 2.629586083724e+00 2.630083157781e+00 2.630566587358e+00 2.631081994035e+00 2.631634440269e+00 2.632185553875e+00 2.632688690960e+00 2.633143729043e+00 2.633592621217e+00 2.634061921477e+00 2.634541505309e+00 2.635013383225e+00 2.635456154116e+00 2.635876066748e+00 2.636301237840e+00 2.636724239748e+00 2.637134901913e+00 2.637534247789e+00 2.637924190860e+00 2.638312597708e+00 2.638700429929e+00 2.639064604358e+00 2.639404997341e+00 2.639742259646e+00 2.640086450851e+00 2.640429080526e+00 2.640753222646e+00 2.641052358245e+00 2.641337371834e+00 2.641629815554e+00 2.641927117786e+00 2.642206771420e+00 2.642465408671e+00 2.642707199796e+00 2.642952412907e+00 2.643204294239e+00 2.643437308039e+00 2.643645031372e+00 2.643843605697e+00 2.644043691470e+00 2.644247392875e+00 2.644434746567e+00 2.644593897796e+00 2.644739491360e+00 2.644896900250e+00 2.645053871986e+00 2.645190003267e+00 2.645307306436e+00 2.645408177259e+00 2.645516513770e+00 2.645627945172e+00 2.645715366284e+00 2.645783282378e+00 2.645850402526e+00 2.645916349860e+00 2.645976980679e+00 2.646014671801e+00 2.646033514984e+00 2.646063779026e+00 2.646095427904e+00 2.646100441003e+00 2.646085516077e+00 2.646066212250e+00 2.646050083382e+00 2.646034668709e+00 2.645989686239e+00 2.645917731731e+00 2.645856412288e+00 2.645796036924e+00 2.645718521960e+00 2.645618156474e+00 2.645500602133e+00 2.645388130414e+00 2.645273992955e+00 2.645133065165e+00 2.644974725072e+00 2.644812207750e+00 2.644643352730e+00 2.644464465787e+00 2.644268679382e+00 2.644053106742e+00 2.643837780072e+00 2.643612704906e+00 2.643364331398e+00 2.643110486603e+00 2.642846001575e+00 2.642569822927e+00 2.642285635492e+00 2.641979969151e+00 2.641666405144e+00 2.641349997324e+00 2.641016308876e+00 2.640666935172e+00 2.640311723356e+00 2.639942862976e+00 2.639569619423e+00 2.639178062729e+00 2.638773427368e+00 2.638364824233e+00 2.637942091809e+00 2.637502983681e+00 2.637057115406e+00 2.636598407523e+00 2.636126743040e+00 2.635646115846e+00 2.635147651626e+00 2.634643816834e+00 2.634132988496e+00 2.633599599234e+00 2.633053425505e+00 2.632497795304e+00 2.631931137600e+00 2.631358378479e+00 2.630768652735e+00 2.630163110868e+00 2.629546853158e+00 2.628915149979e+00 2.628271235406e+00 2.627620076811e+00 2.626953207301e+00 2.626275255923e+00 2.625578399327e+00 2.624868560187e+00 2.624148018984e+00 2.623417324971e+00 2.622671743539e+00 2.621916973927e+00 2.621141967627e+00 2.620352521103e+00 2.619556656744e+00 2.618748072495e+00 2.617927734148e+00 2.617096295059e+00 2.616241904219e+00 2.615377533812e+00 2.614505423711e+00 2.613617793907e+00 2.612723245343e+00 2.611809392319e+00 2.610878863912e+00 2.609939728469e+00 2.608987272226e+00 2.608022343479e+00 2.607047151968e+00 2.606049533493e+00 2.605043391654e+00 2.604022750399e+00 2.602988649955e+00 2.601946094841e+00 2.600883815841e+00 2.599806360988e+00 2.598716850313e+00 2.597613751776e+00 2.596497878537e+00 2.595370771283e+00 2.594223271256e+00 2.593064428252e+00 2.591891681073e+00 2.590705414162e+00 2.589510481044e+00 2.588295560768e+00 2.587065288212e+00 2.585824269050e+00 2.584566980686e+00 2.583300303299e+00 2.582018418357e+00 2.580718360765e+00 2.579407444737e+00 2.578081937328e+00 2.576744592645e+00 2.575394189475e+00 2.574022822598e+00 2.572644120485e+00 2.571249666093e+00 2.569842411752e+00 2.568423110490e+00 2.566985772690e+00 2.565533947840e+00 2.564073725625e+00 2.562595175424e+00 2.561105185026e+00 2.559599083232e+00 2.558080243522e+00 2.556549194230e+00 2.555001214164e+00 2.553443801759e+00 2.551868857668e+00 2.550278705166e+00 2.548680222956e+00 2.547063423616e+00 2.545435124720e+00 2.543790216079e+00 2.542132682983e+00 2.540463666936e+00 2.538780622100e+00 2.537081349692e+00 2.535369016485e+00 2.533639960896e+00 2.531903682186e+00 2.530151786137e+00 2.528381942923e+00 2.526602464360e+00 2.524806813872e+00 2.522999204832e+00 2.521180311382e+00 2.519342466033e+00 2.517493201626e+00 2.515630790510e+00 2.513754040641e+00 2.511866751616e+00 2.509963253043e+00 2.508046973686e+00 2.506116632261e+00 2.504172745356e+00 2.502218310269e+00 2.500246145482e+00 2.498265553226e+00 2.496268565376e+00 2.494257971228e+00 2.492238490334e+00 2.490201705617e+00 2.488152887842e+00 2.486091958486e+00 2.484015720781e+00 2.481929756895e+00 2.479829175913e+00 2.477717310787e+00 2.475591391269e+00 2.473450161166e+00 2.471302753045e+00 2.469137260361e+00 2.466961570837e+00 2.464773619151e+00 2.462570034825e+00 2.460358876452e+00 2.458133356742e+00 2.455891302768e+00 2.453642966770e+00 2.451378566586e+00 2.449106194580e+00 2.446820501130e+00 2.444520388901e+00 2.442211129520e+00 2.439887469977e+00 2.437556341911e+00 2.435212564584e+00 2.432852903051e+00 2.430486654308e+00 2.428107807867e+00 2.425717960333e+00 2.423317697519e+00 2.420904688592e+00 2.418482888050e+00 2.416048362254e+00 2.413605817036e+00 2.411152375055e+00 2.408684848767e+00 2.406211678076e+00 2.403725644430e+00 2.401232041493e+00 2.398728255920e+00 2.396212226687e+00 2.393690583785e+00 2.391155904950e+00 2.388613123738e+00 2.386062956404e+00 2.383500095069e+00 2.380932235127e+00 2.378355022838e+00 2.375766697143e+00 2.373172985598e+00 2.370567526571e+00 2.367959095895e+00 2.365339053966e+00 2.362712833773e+00 2.360078872430e+00 2.357435230937e+00 2.354788311442e+00 2.352133600231e+00 2.349468076918e+00 2.346801975007e+00 2.344125225026e+00 2.341443304554e+00 2.338756711621e+00 2.336062600621e+00 2.333365588369e+00 2.330659107820e+00 2.327951208284e+00 2.325237578493e+00 2.322516006975e+00 2.319795115484e+00 2.317066679114e+00 2.314334369187e+00 2.311601310711e+00 2.308859550193e+00 2.306118838325e+00 2.303371873367e+00 2.300622870154e+00 2.297873868726e+00 2.295117129154e+00 2.292366682699e+00 2.289608789384e+00 2.286847862784e+00 2.284092868306e+00 2.281325249788e+00 2.278568965584e+00 2.275804455986e+00 2.273039662696e+00 2.270283288807e+00 2.267514316453e+00 2.264760370012e+00 2.261997322610e+00 2.259234933856e+00 2.256483537329e+00 2.253721301744e+00 2.250973000262e+00 2.248219101214e+00 2.245469958082e+00 2.242729463541e+00 2.239979370858e+00 2.237248339183e+00 2.234508988822e+00 2.231778026201e+00 2.229058135945e+00 2.226328344057e+00 2.223621227146e+00 2.220906097834e+00 2.218201555480e+00 2.215507648311e+00 2.212808965439e+00 2.210133122962e+00 2.207449727823e+00 2.204783298123e+00 2.202124376990e+00 2.199462514814e+00 2.196826249594e+00 2.194182598524e+00 2.191560002539e+00 2.188944717603e+00 2.186334171797e+00 2.183744601599e+00 2.181152634596e+00 2.178582308960e+00 2.176018704644e+00 2.173465163123e+00 2.170930482220e+00 2.168401850590e+00 2.165891869888e+00 2.163392927906e+00 2.160905736292e+00 2.158437686823e+00 2.155978866710e+00 2.153537886960e+00 2.151112364464e+00 2.148700958914e+00 2.146306560753e+00 2.143930188889e+00 2.141569923684e+00 2.139227442099e+00 2.136903072466e+00 2.134596883764e+00 2.132309197915e+00 2.130036456327e+00 2.127789356411e+00 2.125559736905e+00 2.123349317978e+00 2.121162628184e+00 2.118991904592e+00 2.116848881655e+00 2.114724716775e+00 2.112621609161e+00 2.110544301542e+00 2.108484272603e+00 2.106455647749e+00 2.104445117776e+00 2.102460622847e+00 2.100505759311e+00 2.098566620266e+00 2.096663946134e+00 2.094778364981e+00 2.092921329230e+00 2.091095419636e+00 2.089290437152e+00 2.087520240676e+00 2.085772201293e+00 2.084055409103e+00 2.082368991878e+00 2.080704889182e+00 2.079079570130e+00 2.077478945839e+00 2.075907546327e+00 2.074373396448e+00 2.072862123227e+00 2.071390054218e+00 2.069946381128e+00 2.068531386320e+00 2.067156768293e+00 2.065809115789e+00 2.064500016873e+00 2.063222358926e+00 2.061974710907e+00 2.060771213114e+00 2.059590196950e+00 2.058454549424e+00 2.057349908963e+00 2.056277939845e+00 2.055254204918e+00 2.054250476735e+00 2.053297426553e+00 2.052375801842e+00 2.051486783513e+00 2.050650256088e+00 2.049832051623e+00 2.049069154597e+00 2.048336592965e+00 2.047638700778e+00 2.046996275612e+00 2.046372019811e+00 2.045803401615e+00 2.045268470312e+00 2.044770428117e+00 2.044325444955e+00 2.043901243259e+00 2.043536452890e+00 2.043203468753e+00 2.042908068872e+00 2.042668217480e+00 2.042452083618e+00 2.042294511927e+00 2.042171031771e+00 2.042083694756e+00 2.042056120003e+00 2.042046734562e+00 2.042101237749e+00 2.042190107459e+00 2.042315608701e+00 2.042502134264e+00 2.042708298838e+00 2.042978139670e+00 2.043281351018e+00 2.043622842082e+00 2.044027389562e+00 2.044449655046e+00 2.044938019338e+00 2.045459841751e+00 2.046017556470e+00 2.046642371400e+00 2.047280584264e+00 2.047991538048e+00 2.048728777362e+00 2.049510011235e+00 2.050351136492e+00 2.051211560548e+00 2.052139364389e+00 2.053100015209e+00 2.054098329027e+00 2.055160065757e+00 2.056238990480e+00 2.057385899336e+00 2.058563543915e+00 2.059780006932e+00 2.061062405446e+00 2.062356289471e+00 2.063722778142e+00 2.065118048629e+00 2.066547567462e+00 2.068048817899e+00 2.069556696264e+00 2.071138265732e+00 2.072747502466e+00 2.074391930204e+00 2.076103641134e+00 2.077824356172e+00 2.079616072217e+00 2.081434929956e+00 2.083288676990e+00 2.085209369615e+00 2.087134948870e+00 2.089135995251e+00 2.091160167367e+00 2.093217484000e+00 2.095342645217e+00 2.097470505378e+00 2.099670068804e+00 2.101893240659e+00 2.104149547530e+00 2.106471354889e+00 2.108795065363e+00 2.111191096444e+00 2.113608004183e+00 2.116054788977e+00 2.118567648493e+00 2.121079825183e+00 2.123659897263e+00 2.126263497346e+00 2.128895383604e+00 2.131590532792e+00 2.134285213323e+00 2.137046677065e+00 2.139827818963e+00 2.142635347654e+00 2.145506026434e+00 2.148371132271e+00 2.151304530864e+00 2.154254128732e+00 2.157230262070e+00 2.160267212655e+00 2.163297653723e+00 2.166393443528e+00 2.169504045783e+00 2.172636474858e+00 2.175831748562e+00 2.179015961149e+00 2.182265346000e+00 2.185526749839e+00 2.188810394087e+00 2.192151837714e+00 2.195479960029e+00 2.198874585228e+00 2.202276837427e+00 2.205698191298e+00 2.209177165273e+00 2.212641778323e+00 2.216166141908e+00 2.219700790485e+00 2.223252369850e+00 2.226858278756e+00 2.230445860118e+00 2.234093179840e+00 2.237747125787e+00 2.241414723349e+00 2.245136122239e+00 2.248837993049e+00 2.252597907492e+00 2.256360274124e+00 2.260136917539e+00 2.263961614961e+00 2.267763683254e+00 2.271623237487e+00 2.275482264050e+00 2.279352655368e+00 2.283271681235e+00 2.287165098695e+00 2.291111997535e+00 2.295058225736e+00 2.299010104507e+00 2.303009080082e+00 2.306982018395e+00 2.311003868710e+00 2.315022566543e+00 2.319047726467e+00 2.323115304504e+00 2.327152453951e+00 2.331239824239e+00 2.335318342685e+00 2.339399391418e+00 2.343523510584e+00 2.347615100147e+00 2.351749555149e+00 2.355876742054e+00 2.360005444838e+00 2.364169227014e+00 2.368301395518e+00 2.372475273337e+00 2.376634646185e+00 2.380793610818e+00 2.384985190295e+00 2.389142143053e+00 2.393338235921e+00 2.397518346191e+00 2.401694576630e+00 2.405898739363e+00 2.410066972378e+00 2.414268242233e+00 2.418451749099e+00 2.422629111053e+00 2.426829873039e+00 2.430991854853e+00 2.435185336688e+00 2.439356454544e+00 2.443517721585e+00 2.447700149353e+00 2.451838599715e+00 2.456004712085e+00 2.460144013030e+00 2.464271001479e+00 2.468414359313e+00 2.472511056015e+00 2.476632562806e+00 2.480721296133e+00 2.484795590920e+00 2.488881785463e+00 2.492915715994e+00 2.496970451800e+00 2.500989902851e+00 2.504990038518e+00 2.508996428858e+00 2.512947908183e+00 2.516913575637e+00 2.520841554864e+00 2.524744796691e+00 2.528650241894e+00 2.532496451759e+00 2.536352653903e+00 2.540162730215e+00 2.543945325772e+00 2.547725320912e+00 2.551440502142e+00 2.555160836932e+00 2.558830994877e+00 2.562469156062e+00 2.566096808966e+00 2.569655644367e+00 2.573213864557e+00 2.576715562093e+00 2.580179981285e+00 2.583628554379e+00 2.587003241334e+00 2.590370970813e+00 2.593675630040e+00 2.596938660201e+00 2.600180263955e+00 2.603339952000e+00 2.606486942566e+00 2.609565269184e+00 2.612593030134e+00 2.615594939242e+00 2.618507860217e+00 2.621402702529e+00 2.624222189428e+00 2.626983200267e+00 2.629711797287e+00 2.632345878769e+00 2.634952226619e+00 2.637478324503e+00 2.639939988876e+00 2.642357790440e+00 2.644674118315e+00 2.646959996718e+00 2.649154546106e+00 2.651276598329e+00 2.653352189540e+00 2.655317833668e+00 2.657241843828e+00 2.659066868329e+00 2.660813379670e+00 2.662503687558e+00 2.664077001617e+00 2.665600429273e+00 2.667020018468e+00 2.668351733034e+00 2.669618206556e+00 2.670760581211e+00 2.671846524085e+00 2.672817247348e+00 2.673691803778e+00 2.674494885425e+00 2.675163962674e+00 2.675768468732e+00 2.676253162927e+00 2.676630330867e+00 2.676928750116e+00 2.677086505588e+00 2.677168226628e+00 2.677124580702e+00 2.676963778277e+00 2.676715916530e+00 2.676318363035e+00 2.675838997287e+00 2.675224703320e+00 2.674483704982e+00 2.673652064295e+00 2.672659350963e+00 2.671575929866e+00 2.670352356042e+00 2.668990819685e+00 2.667532605837e+00 2.665906184698e+00 2.664178053959e+00 2.662305609615e+00 2.660286801509e+00 2.658162079356e+00 2.655862841916e+00 2.653453647298e+00 2.650893985915e+00 2.648177511071e+00 2.645349873114e+00 2.642340948777e+00 2.639212308929e+00 2.635928081555e+00 2.632481885135e+00 2.628915123284e+00 2.625161794042e+00 2.621284045024e+00 2.617241895953e+00 2.613029408316e+00 2.608694551473e+00 2.604163143059e+00 2.599501246720e+00 2.594674341183e+00 2.589668935281e+00 2.584535905641e+00 2.579204599930e+00 2.573733048404e+00 2.568093973295e+00 2.562271409767e+00 2.556315506702e+00 2.550159269337e+00 2.543858782558e+00 2.537387627935e+00 2.530730019975e+00 2.523936123772e+00 2.516941269247e+00 2.509795743403e+00 2.502481152293e+00 2.494975610980e+00 2.487332301825e+00 2.479487803781e+00 2.471492009685e+00 2.463327369437e+00 2.454970713369e+00 2.446477728998e+00 2.437785784073e+00 2.428936705963e+00 2.419926498244e+00 2.410722909954e+00 2.401382851578e+00 2.391851570636e+00 2.382160739002e+00 2.372314440024e+00 2.362278592535e+00 2.352109553745e+00 2.341752702637e+00 2.331241573316e+00 2.320580832456e+00 2.309732074715e+00 2.298757067521e+00 2.287600782651e+00 2.276294597783e+00 2.264850352323e+00 2.253223230491e+00 2.241475324210e+00 2.229559340907e+00 2.217495047681e+00 2.205303741506e+00 2.192940073260e+00 2.180460065092e+00 2.167828775477e+00 2.155054861553e+00 2.142167721089e+00 2.129116955893e+00 2.115961221544e+00 2.102670579343e+00 2.089242704403e+00 2.075718334704e+00 2.062044087417e+00 2.048271852828e+00 2.034384936283e+00 2.020371203251e+00 2.006276734045e+00 1.992048642405e+00 1.977736523883e+00 1.963325359910e+00 1.948799727568e+00 1.934210496502e+00 1.919505952371e+00 1.904725916058e+00 1.889874502367e+00 1.874916939115e+00 1.859914156432e+00 1.844816427072e+00 1.829653795607e+00 1.814441408471e+00 1.799135425229e+00 1.783802277677e+00 1.768393148592e+00 1.752929678399e+00 1.737439462873e+00 1.721871024545e+00 1.706289808482e+00 1.690654987564e+00 1.674976897788e+00 1.659290271701e+00 1.643543842675e+00 1.627793696701e+00 1.612013990193e+00 1.596201785576e+00 1.580402583234e+00 1.564556574216e+00 1.548725761205e+00 1.532884418032e+00 1.517021003022e+00 1.501192120851e+00 1.485333713475e+00 1.469503137640e+00 1.453685925595e+00 1.437861153110e+00 1.422090023144e+00 1.406309710933e+00 1.390576501373e+00 1.374878205256e+00 1.359190698711e+00 1.343581149542e+00 1.327985789990e+00 1.312455559332e+00 1.296992345143e+00 1.281559368546e+00 1.266235691977e+00 1.250955398560e+00 1.235765666407e+00 1.220680339119e+00 1.205655000194e+00 1.190774003603e+00 1.175974792300e+00 1.161301650107e+00 1.146780128755e+00 1.132358872320e+00 1.118128595974e+00 1.104032427671e+00 1.090110110630e+00 1.076400329747e+00 1.062844041790e+00 1.049542450120e+00 1.036440752069e+00 1.023577870574e+00 1.011003490557e+00 9.986557012625e-01 9.866420875032e-01 9.749160752175e-01 9.635104020032e-01 9.524838562104e-01 9.417804471388e-01 9.315033539193e-01 9.216168795048e-01 9.121494481950e-01 9.031676712718e-01 8.946127849253e-01 8.865926220274e-01 8.790699471126e-01 8.720719246273e-01 8.656687509648e-01 8.597942011199e-01 8.545549361519e-01 8.499147367116e-01 8.458905749873e-01 8.425520616828e-01 8.398246273401e-01 8.378074342752e-01 8.364579181526e-01 8.357844367631e-01 8.358473557459e-01 8.365622132081e-01 8.380178105962e-01 8.401637365806e-01 8.429923831774e-01 8.465557193487e-01 8.507652341356e-01 8.556893694369e-01 8.612733745543e-01 8.674993164619e-01 8.744121169826e-01 8.819081614597e-01 8.900528040700e-01 8.987871580859e-01 9.080795656637e-01 9.179746203823e-01 9.283644747138e-01 9.393043934653e-01 9.507378870374e-01 9.626291075686e-01 9.750126881389e-01 9.877915079142e-01 1.001006722968e+00 1.014608099270e+00 1.028554553305e+00 1.042881246068e+00 1.057495310822e+00 1.072427011973e+00 1.087634474033e+00 1.103071336313e+00 1.118769892451e+00 1.134643052675e+00 1.150711556600e+00 1.166944904179e+00 1.183286517773e+00 1.199767894447e+00 1.216307525401e+00 1.232916045409e+00 1.249567822638e+00 1.266203129629e+00 1.282849155957e+00 1.299432443803e+00 1.315949663291e+00 1.332381590848e+00 1.348669846735e+00 1.364831172830e+00 1.380800202753e+00 1.396567481229e+00 1.412115256149e+00 1.427386238498e+00 1.442391602045e+00 1.457073972039e+00 1.471420983975e+00 1.485413384578e+00 1.499001574053e+00 1.512193013048e+00 1.524940228137e+00 1.537224760935e+00 1.549039588911e+00 1.560339377644e+00 1.571127527488e+00 1.581374680160e+00 1.591062302598e+00 1.600190003304e+00 1.608724031986e+00 1.616670667775e+00 1.624012825705e+00 1.630740901935e+00 1.636856574961e+00 1.642349931756e+00 1.647219906708e+00 1.651471441568e+00 1.655100459588e+00 1.658113565352e+00 1.660517130988e+00 1.662316409043e+00 1.663520829569e+00 1.664142488810e+00 1.664184632587e+00 1.663675034573e+00 1.662608908562e+00 1.661009283030e+00 1.658899229505e+00 1.656271018475e+00 1.653165947507e+00 1.649581372070e+00 1.645531547644e+00 1.641055497171e+00 1.636129296758e+00 1.630802463494e+00 1.625074865087e+00 1.618942151250e+00 1.612457596089e+00 1.605585185058e+00 1.598369057233e+00 1.590816612653e+00 1.582906569384e+00 1.574700637504e+00 1.566158972609e+00 1.557312075119e+00 1.548186783576e+00 1.538740994789e+00 1.529050157825e+00 1.519077312863e+00 1.508841478301e+00 1.498395115761e+00 1.487685998840e+00 1.476797773665e+00 1.465713489444e+00 1.454442240078e+00 1.443056752859e+00 1.431518282592e+00 1.419901383417e+00 1.408221056176e+00 1.396482497028e+00 1.384768317574e+00 1.373057310302e+00 1.361415722790e+00 1.349877603333e+00 1.338445584936e+00 1.327198999569e+00 1.316128619908e+00 1.305285663285e+00 1.294705285516e+00 1.284389806610e+00 1.274391927701e+00 1.264710770332e+00 1.255379989054e+00 1.246412684887e+00 1.237813317314e+00 1.229610632406e+00 1.221793559502e+00 1.214388014831e+00 1.207388683987e+00 1.200802542924e+00 1.194645139972e+00 1.188901189344e+00 1.183598341444e+00 1.178730947065e+00 1.174303604814e+00 1.170343885864e+00 1.166832468901e+00 1.163811921233e+00 1.161270127546e+00 1.159222408756e+00 1.157695596767e+00 1.156664580922e+00 1.156170190161e+00 1.156189718060e+00 1.156724369782e+00 1.157782950260e+00 1.159318166131e+00 1.161344709899e+00 1.163812055187e+00 1.166690196833e+00 1.169958971948e+00 1.173538283686e+00 1.177421077130e+00 1.181526844955e+00 1.185811196894e+00 1.190247047102e+00 1.194746368263e+00 1.199314009221e+00 1.203883454362e+00 1.208436720996e+00 1.212985782289e+00 1.217480815871e+00 1.221982620361e+00 1.226486615821e+00 1.231024617995e+00 1.235681437568e+00 1.240465166495e+00 1.245487915164e+00 1.250802700577e+00 1.256471390394e+00 1.262604649412e+00 1.269220324062e+00 1.276412143290e+00 1.284208728885e+00 1.292617403764e+00 1.301675089155e+00 1.311323565176e+00 1.321544571698e+00 1.332259743642e+00 1.343364638364e+00 1.354769944406e+00 1.366309168576e+00 1.377861969393e+00 1.389255798256e+00 1.400322855156e+00 1.410920846490e+00 1.420863372494e+00 1.430031872767e+00 1.438278454124e+00 1.445492149507e+00 1.451602379908e+00 1.456518067820e+00 1.460236103802e+00 1.462730768654e+00 1.464026856620e+00 1.464196851023e+00 1.463280038624e+00 1.461411876878e+00 1.458684211222e+00 1.455221615280e+00 1.451187243612e+00 1.446671315676e+00 1.441841492438e+00 1.436796917225e+00 1.431625280062e+00 1.426437619475e+00 1.421244307761e+00 1.416103170111e+00 1.410997282523e+00 1.405884758043e+00 1.400739726980e+00 1.395445289129e+00 1.389938518924e+00 1.384105287021e+00 1.377815329468e+00 1.370993921663e+00 1.363495331581e+00 1.355245096859e+00 1.346151086049e+00 1.336129388676e+00 1.325150642532e+00 1.313138319379e+00 1.300104064126e+00 1.286027145999e+00 1.270909272262e+00 1.254807898788e+00 1.237731963591e+00 1.219777397484e+00 1.201017954098e+00 1.181554028165e+00 1.161559162129e+00 1.141175179723e+00 1.120651254855e+00 1.100243666579e+00 1.080260615754e+00 1.061102543974e+00 1.043153252530e+00 1.026898672046e+00 1.012807373645e+00 1.001345024924e+00 9.929812782991e-01 9.880607996750e-01 9.868802651258e-01 9.895628608966e-01 9.960881384265e-01 1.006288959059e+00 1.019799952855e+00 1.036180389493e+00 1.054826939949e+00 1.075105896370e+00 1.096359060275e+00 1.117889223326e+00 1.139106318966e+00 1.159416982218e+00 1.178338739720e+00 1.195491986452e+00 1.210541933024e+00 1.223319213394e+00 1.233691632777e+00 1.241640196563e+00 1.247249767443e+00 1.250614016393e+00 1.251968882699e+00 1.251530184273e+00 1.249575607268e+00 1.246434941018e+00 1.242374867705e+00 1.237740305596e+00 1.232802319477e+00 1.227817724494e+00 1.223025870188e+00 1.218563107600e+00 1.214576780069e+00 1.211096184335e+00 1.208122507335e+00 1.205630007463e+00 1.203504483634e+00 1.201684348887e+00 1.200058363872e+00 1.198558321975e+00 1.192360585171e+00 1.180589467908e+00 1.173334232245e+00 1.176634830598e+00 1.186551371852e+00 1.193056969910e+00 1.189530041645e+00 1.178669683334e+00 1.170060264418e+00 1.171264534854e+00 1.180336247629e+00 1.187551788633e+00 1.184473722711e+00 1.171272320112e+00 1.156278987209e+00 1.148240117831e+00 1.147802823472e+00 1.146661945101e+00 1.135409058823e+00 1.112090226219e+00 1.084044230809e+00 1.061694261828e+00 1.049183257872e+00 1.040728450380e+00 1.026879290804e+00 1.004170792362e+00 9.790074123366e-01 9.624953739985e-01 9.602197785944e-01 9.668151931469e-01 9.715271347340e-01 9.685386804867e-01 9.618408211129e-01 9.607706618095e-01 9.703301944532e-01 9.856097485667e-01 9.962992312887e-01 9.961962685931e-01 9.885622015019e-01 9.830354251571e-01 9.866393477111e-01 9.971966977464e-01 1.005967369931e+00 1.006550487774e+00 1.001095889440e+00 9.984219595941e-01 1.005453843910e+00 1.020057293066e+00 1.032871742748e+00 1.036009002152e+00 1.029966892322e+00 1.023014864569e+00 1.023558612133e+00 1.032176108455e+00 1.041623085598e+00 1.044824555349e+00 1.042499007431e+00 1.043446514681e+00 1.056790439551e+00 1.082754187681e+00 1.111676857245e+00 1.132176615500e+00 1.139662334986e+00 1.138052076400e+00 1.134175529503e+00 1.129832047877e+00 1.119117252066e+00 1.094278741186e+00 1.055421899971e+00 1.006524630543e+00 8.828324845183e-01 8.495781421637e-01 9.871531428447e-01 1.135130989550e+00 1.138995898976e+00 9.714762758276e-01 7.479131304790e-01 7.074421748063e-01 8.768677157439e-01 1.021624592085e+00 1.028409321664e+00 9.322455578743e-01 8.605204796070e-01 8.977637484809e-01 9.638405196404e-01 9.452073404035e-01 8.235162785553e-01 6.994723332165e-01 7.232805838523e-01 8.614661598640e-01 9.578215332726e-01 9.408764098037e-01 8.496912668397e-01 8.008372105081e-01 8.576105409571e-01 9.295600805931e-01 9.096784955887e-01 7.896414325102e-01 6.890294954630e-01 7.591007311984e-01 9.248439460291e-01 1.020294481857e+00 9.857661656057e-01 8.788891254191e-01 8.254573781058e-01 8.648881262878e-01 8.912005801852e-01 8.315149125832e-01 7.608990067250e-01 8.377959042952e-01 1.024929752883e+00 1.135422511821e+00 1.061604938467e+00 8.356217984867e-01 6.734091562488e-01 8.054230742503e-01 1.022040405735e+00 1.092611007939e+00 9.856700104976e-01 8.345089410212e-01 8.406487890821e-01 9.704427323171e-01 1.026732181484e+00 9.404510526249e-01 8.171452168318e-01 8.429123825418e-01 9.886193850355e-01 1.066267488845e+00 9.997756772247e-01 8.722033551463e-01 8.552542209510e-01 9.613666081094e-01 1.024433892219e+00 9.595337554582e-01 8.459503129761e-01 8.579374952163e-01 9.935376400649e-01 1.070531513731e+00 9.888632514820e-01 8.099708238036e-01 7.481750520514e-01 8.934417317084e-01 1.034295210417e+00 1.017712837351e+00 8.575529899429e-01 7.253033498673e-01 7.995935991398e-01 9.550132388012e-01 1.003670414274e+00 9.091612121908e-01 7.785060678334e-01 7.831570611133e-01 9.148332472416e-01 1.014421338082e+00 1.003733656338e+00 9.176260010802e-01 8.598892324799e-01 8.967391786485e-01 9.765099832364e-01 1.020174815137e+00 1.005979074150e+00 9.669997590482e-01 9.507920600857e-01 9.697659280463e-01 9.912093790507e-01 9.779542812080e-01 9.267327285754e-01 8.768583237908e-01 8.766583846879e-01 9.190914474531e-01 9.422253817898e-01 9.004391698656e-01 8.142770223920e-01 7.683896726309e-01 8.172584022760e-01 8.962803108289e-01 9.180587072309e-01 8.691215900806e-01 8.131793112708e-01 8.169064268069e-01 8.555772081624e-01 8.637550565905e-01 8.430821310163e-01 8.630026950408e-01 9.419326291224e-01 9.911158159804e-01 9.263314108358e-01 7.749224007179e-01 7.260034387665e-01 9.025051755208e-01 1.105671077692e+00 1.145744022768e+00 9.814848544228e-01 7.494425531305e-01 7.710963946216e-01 1.041472343077e+00 1.243818140467e+00
 2.394401020697e+00 2.394798966557e+00 2.398142480692e+00 2.401559494213e+00 2.402104764908e+00 2.400878984298e+00 2.401409778937e+00 2.404692016161e+00 2.407841162124e+00 2.408177398147e+00 2.406984524422e+00 2.407700663842e+00 2.411042980387e+00 2.413976211111e+00 2.414067030409e+00 2.412967185588e+00 2.414030989139e+00 2.417505791545e+00 2.420209780120e+00 2.420097157152e+00 2.419135300055e+00 2.420519763921e+00 2.424161458614e+00 2.426787105169e+00 2.426529508730e+00 2.425587365006e+00 2.427203796269e+00 2.431075633264e+00 2.433714273635e+00 2.433310729161e+00 2.432294129945e+00 2.433981870736e+00 2.437926721188e+00 2.440509001194e+00 2.439958277973e+00 2.438823951063e+00 2.440464033407e+00 2.444343051108e+00 2.446749826470e+00 2.446013552012e+00 2.444854985091e+00 2.446552351040e+00 2.450301426283e+00 2.452388473231e+00 2.451470835923e+00 2.450447390843e+00 2.452317317348e+00 2.455925589155e+00 2.457655812676e+00 2.456591617119e+00 2.455801348968e+00 2.457931925732e+00 2.461425808004e+00 2.462808199591e+00 2.461659755488e+00 2.461158788559e+00 2.463514122145e+00 2.466854165844e+00 2.467952381964e+00 2.466798331420e+00 2.466548574427e+00 2.469033235364e+00 2.472198854252e+00 2.473081085890e+00 2.471982135686e+00 2.471947286318e+00 2.474446059309e+00 2.477386911769e+00 2.478129530678e+00 2.477142598135e+00 2.477249560556e+00 2.479671744274e+00 2.482397604586e+00 2.483067405165e+00 2.482218051497e+00 2.482425044775e+00 2.484711082692e+00 2.487230242785e+00 2.487893903140e+00 2.487196499709e+00 2.487436129229e+00 2.489548084300e+00 2.491902295760e+00 2.492610434232e+00 2.492064552213e+00 2.492302402713e+00 2.494210616760e+00 2.496417090042e+00 2.497217404758e+00 2.496826743716e+00 2.497016760393e+00 2.498702896419e+00 2.500792866735e+00 2.501710471038e+00 2.501485843282e+00 2.501616805388e+00 2.503055486288e+00 2.505019791654e+00 2.506083590725e+00 2.506038304323e+00 2.506093162549e+00 2.507264111123e+00 2.509087564050e+00 2.510295041146e+00 2.510457158692e+00 2.510464016756e+00 2.511337019588e+00 2.512966270562e+00 2.514301441784e+00 2.514699223165e+00 2.514702882013e+00 2.515296408609e+00 2.516676031997e+00 2.518070050500e+00 2.518733577348e+00 2.518831648388e+00 2.519191442420e+00 2.520273878776e+00 2.521641465626e+00 2.522540368448e+00 2.522820265447e+00 2.523058097822e+00 2.523826043095e+00 2.525046465309e+00 2.526114757783e+00 2.526628134392e+00 2.526849864019e+00 2.527347399410e+00 2.528322120562e+00 2.529418711312e+00 2.530167469767e+00 2.530506599757e+00 2.530828992961e+00 2.531516882790e+00 2.532504241557e+00 2.533394080435e+00 2.533930473030e+00 2.534244666383e+00 2.534692021850e+00 2.535454225571e+00 2.536348890785e+00 2.537059126634e+00 2.537496307974e+00 2.537848312528e+00 2.538361118024e+00 2.539095153990e+00 2.539866039112e+00 2.540454654715e+00 2.540853089960e+00 2.541233223420e+00 2.541749685174e+00 2.542406409692e+00 2.543064558102e+00 2.543578798326e+00 2.543967385908e+00 2.544355019418e+00 2.544837384075e+00 2.545418638592e+00 2.546000145113e+00 2.546482111918e+00 2.546866698576e+00 2.547244324900e+00 2.547690313736e+00 2.548211755351e+00 2.548745081142e+00 2.549203681778e+00 2.549576225447e+00 2.549932409100e+00 2.550337329469e+00 2.550800998588e+00 2.551273038274e+00 2.551684061769e+00 2.552022433322e+00 2.552343982285e+00 2.552697371551e+00 2.553088394772e+00 2.553483110890e+00 2.553825222784e+00 2.554118982539e+00 2.554408252205e+00 2.554714414523e+00 2.555035281471e+00 2.555345677234e+00 2.555626109198e+00 2.555887261071e+00 2.556148630858e+00 2.556413993692e+00 2.556662511655e+00 2.556900423644e+00 2.557130335328e+00 2.557359347018e+00 2.557584705920e+00 2.557786970453e+00 2.557966475245e+00 2.558141338046e+00 2.558325078218e+00 2.558506129068e+00 2.558672111596e+00 2.558809354181e+00 2.558932559669e+00 2.559063926340e+00 2.559201271864e+00 2.559320624457e+00 2.559418350186e+00 2.559499357393e+00 2.559582007832e+00 2.559673884832e+00 2.559746683077e+00 2.559794181293e+00 2.559829844131e+00 2.559870297788e+00 2.559912079631e+00 2.559940699980e+00 2.559939722276e+00 2.559923081349e+00 2.559919238651e+00 2.559915526202e+00 2.559893927785e+00 2.559847304025e+00 2.559790427972e+00 2.559738846077e+00 2.559689603656e+00 2.559617271867e+00 2.559522285314e+00 2.559430658413e+00 2.559338652666e+00 2.559235361605e+00 2.559114361318e+00 2.558976502254e+00 2.558845093230e+00 2.558716154668e+00 2.558562633661e+00 2.558389069781e+00 2.558210147153e+00 2.558034122209e+00 2.557858308575e+00 2.557653356235e+00 2.557423384968e+00 2.557205033028e+00 2.556986315731e+00 2.556746684243e+00 2.556491369654e+00 2.556213776701e+00 2.555940520048e+00 2.555670967346e+00 2.555373347297e+00 2.555054836186e+00 2.554735264068e+00 2.554407296597e+00 2.554071665290e+00 2.553716437277e+00 2.553344663106e+00 2.552974562145e+00 2.552592264170e+00 2.552187758580e+00 2.551775130004e+00 2.551354061264e+00 2.550921980451e+00 2.550482522235e+00 2.550019392049e+00 2.549548348180e+00 2.549079579594e+00 2.548587179222e+00 2.548085113530e+00 2.547575786254e+00 2.547051696994e+00 2.546520736155e+00 2.545977594613e+00 2.545416267506e+00 2.544852094834e+00 2.544278419739e+00 2.543686601524e+00 2.543086568052e+00 2.542474761195e+00 2.541849607842e+00 2.541214801793e+00 2.540563054551e+00 2.539906697511e+00 2.539242894854e+00 2.538559022448e+00 2.537862448209e+00 2.537154766252e+00 2.536436019813e+00 2.535713956087e+00 2.534970878732e+00 2.534213567955e+00 2.533448687617e+00 2.532668533486e+00 2.531875662980e+00 2.531075333079e+00 2.530259771931e+00 2.529430554467e+00 2.528588706785e+00 2.527727007154e+00 2.526858765334e+00 2.525983615480e+00 2.525091279153e+00 2.524186738588e+00 2.523268836600e+00 2.522332718268e+00 2.521390221146e+00 2.520434655615e+00 2.519468913646e+00 2.518491660514e+00 2.517493803520e+00 2.516484662469e+00 2.515470694591e+00 2.514438843638e+00 2.513400027892e+00 2.512342704924e+00 2.511270007869e+00 2.510190289782e+00 2.509094875885e+00 2.507989331607e+00 2.506871943922e+00 2.505735166884e+00 2.504588638284e+00 2.503426669163e+00 2.502253468183e+00 2.501069693818e+00 2.499870187909e+00 2.498654219595e+00 2.497427810554e+00 2.496186913775e+00 2.494934108682e+00 2.493669375918e+00 2.492386862438e+00 2.491091511603e+00 2.489782902931e+00 2.488461605692e+00 2.487129907701e+00 2.485781331028e+00 2.484416996712e+00 2.483042262540e+00 2.481652108115e+00 2.480254254328e+00 2.478838792664e+00 2.477406504750e+00 2.475964459100e+00 2.474508249603e+00 2.473040951345e+00 2.471561123670e+00 2.470061410901e+00 2.468551205096e+00 2.467028886971e+00 2.465492641849e+00 2.463946287458e+00 2.462381180019e+00 2.460803812133e+00 2.459214084631e+00 2.457611453398e+00 2.455998287897e+00 2.454365997126e+00 2.452722098444e+00 2.451068503323e+00 2.449398645484e+00 2.447715739961e+00 2.446018599036e+00 2.444308181829e+00 2.442587209520e+00 2.440849861917e+00 2.439101651449e+00 2.437338592733e+00 2.435559564655e+00 2.433772188403e+00 2.431969855836e+00 2.430151993199e+00 2.428324867588e+00 2.426481150355e+00 2.424626150653e+00 2.422759796766e+00 2.420875574004e+00 2.418980457265e+00 2.417070995026e+00 2.415151874273e+00 2.413219626214e+00 2.411269793067e+00 2.409310314421e+00 2.407335010593e+00 2.405350800665e+00 2.403354631390e+00 2.401339958090e+00 2.399315907777e+00 2.397276739001e+00 2.395225940612e+00 2.393167778561e+00 2.391090689885e+00 2.389001560664e+00 2.386900630933e+00 2.384786057983e+00 2.382663676299e+00 2.380526161125e+00 2.378375610079e+00 2.376213698691e+00 2.374035644897e+00 2.371852760566e+00 2.369652640558e+00 2.367440633054e+00 2.365221158738e+00 2.362982593643e+00 2.360737345879e+00 2.358479472935e+00 2.356206924717e+00 2.353926480157e+00 2.351629815717e+00 2.349325338091e+00 2.347009584606e+00 2.344679696316e+00 2.342340314272e+00 2.339988755488e+00 2.337627863120e+00 2.335254090009e+00 2.332867126427e+00 2.330474538277e+00 2.328066454385e+00 2.325650833710e+00 2.323224636661e+00 2.320783593739e+00 2.318336837634e+00 2.315876029110e+00 2.313410727206e+00 2.310930667722e+00 2.308440587070e+00 2.305941482908e+00 2.303434635630e+00 2.300914719555e+00 2.298390075747e+00 2.295850851043e+00 2.293304928076e+00 2.290750762001e+00 2.288186064464e+00 2.285613936336e+00 2.283031639131e+00 2.280442392632e+00 2.277844147602e+00 2.275237826216e+00 2.272623894774e+00 2.270001184347e+00 2.267371526071e+00 2.264733281032e+00 2.262088377236e+00 2.259437708169e+00 2.256776849056e+00 2.254112854849e+00 2.251438911238e+00 2.248758816031e+00 2.246074032804e+00 2.243381674902e+00 2.240684944894e+00 2.237982330321e+00 2.235271579383e+00 2.232560128952e+00 2.229838653131e+00 2.227116548393e+00 2.224387919342e+00 2.221652886725e+00 2.218917144405e+00 2.216174547443e+00 2.213429259141e+00 2.210683728087e+00 2.207929558891e+00 2.205176090994e+00 2.202416365950e+00 2.199656103984e+00 2.196895528730e+00 2.194127469272e+00 2.191364181033e+00 2.188595330655e+00 2.185824671016e+00 2.183058236028e+00 2.180282463515e+00 2.177515346952e+00 2.174742116332e+00 2.171969651706e+00 2.169201399376e+00 2.166426078295e+00 2.163660542789e+00 2.160890748684e+00 2.158122989959e+00 2.155363481520e+00 2.152593687460e+00 2.149839196512e+00 2.147079198969e+00 2.144322585301e+00 2.141577648726e+00 2.138823402070e+00 2.136086960440e+00 2.133345315354e+00 2.130609538431e+00 2.127884681692e+00 2.125154543918e+00 2.122443776725e+00 2.119727294055e+00 2.117022109490e+00 2.114326376884e+00 2.111628495583e+00 2.108951187265e+00 2.106268676673e+00 2.103603413249e+00 2.100946627463e+00 2.098286649246e+00 2.095653299834e+00 2.093015376312e+00 2.090394292458e+00 2.087785241373e+00 2.085180048158e+00 2.082596730829e+00 2.080012063830e+00 2.077448236107e+00 2.074893927275e+00 2.072348414785e+00 2.069825073372e+00 2.067304364776e+00 2.064807626652e+00 2.062319744113e+00 2.059844908152e+00 2.057392880508e+00 2.054945653731e+00 2.052524184659e+00 2.050112123051e+00 2.047718909089e+00 2.045343629179e+00 2.042984553708e+00 2.040648544192e+00 2.038324866669e+00 2.036024042518e+00 2.033740809127e+00 2.031475600848e+00 2.029232929992e+00 2.027009575675e+00 2.024808878409e+00 2.022627398989e+00 2.020471205094e+00 2.018335576881e+00 2.016221803451e+00 2.014133113962e+00 2.012064395995e+00 2.010026265838e+00 2.008003954992e+00 2.006013990539e+00 2.004048076650e+00 2.002104328506e+00 2.000194580346e+00 1.998302679492e+00 1.996444152245e+00 1.994611948322e+00 1.992804528909e+00 1.991029779485e+00 1.989279695245e+00 1.987565311941e+00 1.985875969295e+00 1.984218370457e+00 1.982595064655e+00 1.980993062781e+00 1.979433044947e+00 1.977898677453e+00 1.976397503487e+00 1.974935508565e+00 1.973497482565e+00 1.972100155491e+00 1.970735028705e+00 1.969401778316e+00 1.968109225462e+00 1.966844121507e+00 1.965622893918e+00 1.964433467465e+00 1.963278737033e+00 1.962168464017e+00 1.961083898155e+00 1.960046453118e+00 1.959046101522e+00 1.958077790985e+00 1.957158537876e+00 1.956266839627e+00 1.955424666439e+00 1.954618705300e+00 1.953847561981e+00 1.953128710282e+00 1.952435879664e+00 1.951797801231e+00 1.951195142052e+00 1.950630366790e+00 1.950120134907e+00 1.949635429958e+00 1.949206609904e+00 1.948816032179e+00 1.948465107501e+00 1.948170213220e+00 1.947901852477e+00 1.947691420503e+00 1.947519884119e+00 1.947387706435e+00 1.947314508006e+00 1.947268247831e+00 1.947281830832e+00 1.947335609866e+00 1.947427613000e+00 1.947582813095e+00 1.947761246374e+00 1.948005171371e+00 1.948288941894e+00 1.948610463104e+00 1.948997573790e+00 1.949409510412e+00 1.949885206787e+00 1.950399750438e+00 1.950955675297e+00 1.951578444502e+00 1.952222096566e+00 1.952935316107e+00 1.953687338415e+00 1.954478716145e+00 1.955338049433e+00 1.956219457786e+00 1.957167688110e+00 1.958155822626e+00 1.959184683881e+00 1.960282187416e+00 1.961400323394e+00 1.962587385048e+00 1.963813786830e+00 1.965080547008e+00 1.966415954440e+00 1.967768146917e+00 1.969194918102e+00 1.970655384116e+00 1.972157794960e+00 1.973729832727e+00 1.975316936132e+00 1.976978531001e+00 1.978675719247e+00 1.980408996850e+00 1.982215389867e+00 1.984035523670e+00 1.985927975056e+00 1.987856100316e+00 1.989821297871e+00 1.991855733720e+00 1.993904868103e+00 1.996025823949e+00 1.998178667906e+00 2.000368983304e+00 2.002628467516e+00 2.004899091332e+00 2.007241908950e+00 2.009616431669e+00 2.012027357530e+00 2.014504463103e+00 2.016992396386e+00 2.019550355042e+00 2.022139542298e+00 2.024760313894e+00 2.027450854559e+00 2.030146955841e+00 2.032914750917e+00 2.035709168664e+00 2.038535617708e+00 2.041429631421e+00 2.044325563267e+00 2.047292929364e+00 2.050284856204e+00 2.053305765071e+00 2.056395282812e+00 2.059484668649e+00 2.062642620636e+00 2.065824371116e+00 2.069030886395e+00 2.072302920114e+00 2.075574886363e+00 2.078912712736e+00 2.082272971267e+00 2.085655784329e+00 2.089104344422e+00 2.092546056268e+00 2.096055815492e+00 2.099582873301e+00 2.103132479183e+00 2.106742261983e+00 2.110347401559e+00 2.114012686459e+00 2.117697269609e+00 2.121401520044e+00 2.125164499410e+00 2.128916953903e+00 2.132733102099e+00 2.136560277165e+00 2.140406332162e+00 2.144309049639e+00 2.148200413690e+00 2.152149048437e+00 2.156110988549e+00 2.160087377958e+00 2.164117788431e+00 2.168134732031e+00 2.172207805252e+00 2.176287833845e+00 2.180381776132e+00 2.184526077937e+00 2.188654919401e+00 2.192837710147e+00 2.197025943163e+00 2.201224834964e+00 2.205472362566e+00 2.209699148889e+00 2.213978596880e+00 2.218258700368e+00 2.222550718402e+00 2.226885158908e+00 2.231199462834e+00 2.235560094919e+00 2.239921816556e+00 2.244289581773e+00 2.248699285096e+00 2.253085210780e+00 2.257515819844e+00 2.261942811628e+00 2.266374956971e+00 2.270845372508e+00 2.275288744405e+00 2.279776022449e+00 2.284255024150e+00 2.288734797915e+00 2.293252537646e+00 2.297739907092e+00 2.302265789069e+00 2.306783872221e+00 2.311300181510e+00 2.315847845717e+00 2.320365143899e+00 2.324917884734e+00 2.329458620980e+00 2.333993524790e+00 2.338559143162e+00 2.343090681336e+00 2.347651928006e+00 2.352200527735e+00 2.356742913848e+00 2.361307438807e+00 2.365837814486e+00 2.370395729113e+00 2.374934944821e+00 2.379463702495e+00 2.384015228176e+00 2.388525441163e+00 2.393063964959e+00 2.397577156548e+00 2.402078489286e+00 2.406598266410e+00 2.411071671759e+00 2.415569750091e+00 2.420039793705e+00 2.424496129791e+00 2.428963147674e+00 2.433384901343e+00 2.437825228302e+00 2.442233436110e+00 2.446624575388e+00 2.451020768304e+00 2.455368495783e+00 2.459729972945e+00 2.464056146760e+00 2.468361487801e+00 2.472668540436e+00 2.476923523915e+00 2.481186218311e+00 2.485409443403e+00 2.489607248487e+00 2.493802781328e+00 2.497939165843e+00 2.502083268750e+00 2.506179808857e+00 2.510247639848e+00 2.514308778528e+00 2.518307901398e+00 2.522306171211e+00 2.526253343596e+00 2.530168384126e+00 2.534068933452e+00 2.537902925338e+00 2.541733484509e+00 2.545506589235e+00 2.549242126972e+00 2.552958059979e+00 2.556603005461e+00 2.560238216809e+00 2.563810852920e+00 2.567339923518e+00 2.570843143267e+00 2.574268645414e+00 2.577682760067e+00 2.581024032958e+00 2.584319134977e+00 2.587583256779e+00 2.590762105337e+00 2.593921544003e+00 2.597004004472e+00 2.600034181975e+00 2.603026307622e+00 2.605926944556e+00 2.608802613511e+00 2.611593501791e+00 2.614327915262e+00 2.617014723525e+00 2.619605144701e+00 2.622164110658e+00 2.624630867063e+00 2.627031349134e+00 2.629380320907e+00 2.631625109894e+00 2.633831953196e+00 2.635939328892e+00 2.637972559861e+00 2.639949654063e+00 2.641812906953e+00 2.643629447598e+00 2.645342614312e+00 2.646970891226e+00 2.648535303415e+00 2.649981075160e+00 2.651373429570e+00 2.652650761606e+00 2.653838498800e+00 2.654954806926e+00 2.655942257195e+00 2.656867907055e+00 2.657676607627e+00 2.658382616790e+00 2.659010758056e+00 2.659502664376e+00 2.659924022388e+00 2.660220057762e+00 2.660408185665e+00 2.660510267229e+00 2.660465833612e+00 2.660346095833e+00 2.660090607567e+00 2.659717970178e+00 2.659254016840e+00 2.658635754762e+00 2.657931270254e+00 2.657088907664e+00 2.656118438987e+00 2.655049707548e+00 2.653818066979e+00 2.652492472146e+00 2.651020541884e+00 2.649413392896e+00 2.647700862548e+00 2.645817544940e+00 2.643834119117e+00 2.641696819432e+00 2.639415053997e+00 2.637022572361e+00 2.634453103535e+00 2.631771773512e+00 2.628934532362e+00 2.625941288059e+00 2.622832262933e+00 2.619539607088e+00 2.616127570180e+00 2.612555775979e+00 2.608819134570e+00 2.604961699910e+00 2.600912715987e+00 2.596738397634e+00 2.592397991637e+00 2.587886945397e+00 2.583247345912e+00 2.578415448320e+00 2.573448655981e+00 2.568312873258e+00 2.563000863106e+00 2.557555960792e+00 2.551912726065e+00 2.546128402971e+00 2.540174892490e+00 2.534037713204e+00 2.527763358446e+00 2.521288991990e+00 2.514668280982e+00 2.507877870634e+00 2.500896795274e+00 2.493779993458e+00 2.486460731492e+00 2.478989654057e+00 2.471348935224e+00 2.463515881191e+00 2.455544602243e+00 2.447370889927e+00 2.439043657155e+00 2.430549560925e+00 2.421861685876e+00 2.413036012706e+00 2.404009935810e+00 2.394828823217e+00 2.385482920590e+00 2.375943805444e+00 2.366269927733e+00 2.356400278960e+00 2.346374883229e+00 2.336193081133e+00 2.325818583911e+00 2.315312732272e+00 2.304619268945e+00 2.293768276686e+00 2.282770189089e+00 2.271583802541e+00 2.260270265924e+00 2.248778840788e+00 2.237134186564e+00 2.225350957941e+00 2.213386136277e+00 2.201300563099e+00 2.189048727413e+00 2.176646871099e+00 2.164121623923e+00 2.151420759231e+00 2.138607272633e+00 2.125643577868e+00 2.112534367688e+00 2.099315978551e+00 2.085935785162e+00 2.072449682054e+00 2.058830826560e+00 2.045075126078e+00 2.031226661947e+00 2.017226697802e+00 2.003137302999e+00 1.988930037969e+00 1.974599381262e+00 1.960192780160e+00 1.945654407182e+00 1.931033560002e+00 1.916319771138e+00 1.901494543111e+00 1.886610380216e+00 1.871613460366e+00 1.856549172710e+00 1.841413768923e+00 1.826181541137e+00 1.810909421071e+00 1.795546563227e+00 1.780128670106e+00 1.764664754864e+00 1.749119796393e+00 1.733550676369e+00 1.717916712540e+00 1.702238154685e+00 1.686539371644e+00 1.670776668736e+00 1.655008540600e+00 1.639195416870e+00 1.623355590388e+00 1.607517349160e+00 1.591629285258e+00 1.575758188780e+00 1.559866313096e+00 1.543957126490e+00 1.528076282952e+00 1.512164670232e+00 1.496283834202e+00 1.480409616075e+00 1.464534985068e+00 1.448708923337e+00 1.432873668780e+00 1.417087612756e+00 1.401332633838e+00 1.385594325099e+00 1.369932386262e+00 1.354281349494e+00 1.338703464913e+00 1.323183164422e+00 1.307700331222e+00 1.292320258788e+00 1.276978831114e+00 1.261733897823e+00 1.246580816175e+00 1.231488883351e+00 1.216537003540e+00 1.201654591539e+00 1.186897828504e+00 1.172275277400e+00 1.157745742524e+00 1.143395371905e+00 1.129158014794e+00 1.115086336503e+00 1.101197777297e+00 1.087446824552e+00 1.073926518288e+00 1.060575493436e+00 1.047440113493e+00 1.034551202883e+00 1.021859826778e+00 1.009462885756e+00 9.973061724680e-01 9.854339028819e-01 9.738855593612e-01 9.626122286144e-01 9.517143519246e-01 9.411432652791e-01 9.309408504526e-01 9.211566437303e-01 9.117404873407e-01 9.027933577672e-01 8.942712538320e-01 8.862185225268e-01 8.786832311617e-01 8.716168356258e-01 8.651207152715e-01 8.591515679529e-01 8.537448265727e-01 8.489540452113e-01 8.447229126540e-01 8.411505878393e-01 8.381882720143e-01 8.358651547608e-01 8.342284112014e-01 8.332154345289e-01 8.329145315815e-01 8.332714537613e-01 8.343039384036e-01 8.360498435260e-01 8.384366292944e-01 8.415416294039e-01 8.453014882337e-01 8.497232489075e-01 8.548357211701e-01 8.605546243929e-01 8.669526249412e-01 8.739546436627e-01 8.815590335870e-01 8.897900552517e-01 8.985537862826e-01 9.079152744659e-01 9.178015059165e-01 9.281996976200e-01 9.391307207881e-01 9.505037500515e-01 9.623721317603e-01 9.746660487539e-01 9.873676474958e-01 1.000499876154e+00 1.013970569804e+00 1.027826045371e+00 1.042007601447e+00 1.056488474183e+00 1.071291218013e+00 1.086328788838e+00 1.101642106858e+00 1.117176411781e+00 1.132902649337e+00 1.148841871483e+00 1.164911682842e+00 1.181145803776e+00 1.197493106931e+00 1.213921183416e+00 1.230451422886e+00 1.247004652568e+00 1.263602195237e+00 1.280203707304e+00 1.296770558756e+00 1.313317618695e+00 1.329774170473e+00 1.346150613047e+00 1.362409812802e+00 1.378512023384e+00 1.394465649631e+00 1.410207718622e+00 1.425738204321e+00 1.441025349289e+00 1.456025328336e+00 1.470744097613e+00 1.485124661905e+00 1.499158715037e+00 1.512823366433e+00 1.526073789553e+00 1.538912345116e+00 1.551292866350e+00 1.563204697434e+00 1.574627247996e+00 1.585522334520e+00 1.595895360505e+00 1.605708175225e+00 1.614950435062e+00 1.623611516998e+00 1.631669187105e+00 1.639116288587e+00 1.645943761262e+00 1.652138375308e+00 1.657697996891e+00 1.662617589062e+00 1.666890744237e+00 1.670523596818e+00 1.673514034256e+00 1.675861281455e+00 1.677582800123e+00 1.678669595282e+00 1.679142735237e+00 1.679014098618e+00 1.678276995862e+00 1.676973032079e+00 1.675090315749e+00 1.672655048940e+00 1.669694335432e+00 1.666196468674e+00 1.662211833471e+00 1.657734559701e+00 1.652781041610e+00 1.647397464989e+00 1.641555173979e+00 1.635310976504e+00 1.628664395544e+00 1.621610554213e+00 1.614213823919e+00 1.606427285108e+00 1.598304239988e+00 1.589852983241e+00 1.581044912481e+00 1.571953174790e+00 1.562525838756e+00 1.552800708105e+00 1.542799482563e+00 1.532479463336e+00 1.521914692929e+00 1.511062877991e+00 1.499944443340e+00 1.488601818864e+00 1.476986974144e+00 1.465175234893e+00 1.453146356769e+00 1.440911139718e+00 1.428535227214e+00 1.415978165021e+00 1.403317852562e+00 1.390562474489e+00 1.377721934218e+00 1.364876625936e+00 1.352010077098e+00 1.339193689991e+00 1.326462335179e+00 1.313832042090e+00 1.301383017193e+00 1.289118902784e+00 1.277103455473e+00 1.265377872951e+00 1.253961983569e+00 1.242921849341e+00 1.232266773310e+00 1.222046800312e+00 1.212286832613e+00 1.203007805973e+00 1.194248980975e+00 1.186009026961e+00 1.178328681977e+00 1.171202909954e+00 1.164651648283e+00 1.158689866674e+00 1.153304046209e+00 1.148529498781e+00 1.144341731471e+00 1.140758020357e+00 1.137785103578e+00 1.135400349233e+00 1.133637911738e+00 1.132470077312e+00 1.131907697898e+00 1.131957738548e+00 1.132586937387e+00 1.133826736671e+00 1.135637498222e+00 1.138017792500e+00 1.140964855277e+00 1.144423200303e+00 1.148410557979e+00 1.152860271555e+00 1.157751824910e+00 1.163059079745e+00 1.168701320049e+00 1.174678390247e+00 1.180902875051e+00 1.187340527095e+00 1.193956605729e+00 1.200663217630e+00 1.207468756723e+00 1.214297876036e+00 1.221126740608e+00 1.227956715723e+00 1.234730241379e+00 1.241491131188e+00 1.248214195129e+00 1.254915655140e+00 1.261656110658e+00 1.268419442387e+00 1.275293240565e+00 1.282300155664e+00 1.289479750987e+00 1.296910663517e+00 1.304594683625e+00 1.312598832136e+00 1.320930969110e+00 1.329593254281e+00 1.338602207767e+00 1.347898746700e+00 1.357465649132e+00 1.367220453304e+00 1.377071517532e+00 1.386935067141e+00 1.396659534433e+00 1.406137632223e+00 1.415212042954e+00 1.423731739572e+00 1.431568289919e+00 1.438553012661e+00 1.444579166849e+00 1.449511933874e+00 1.453261767612e+00 1.455762937706e+00 1.456940530199e+00 1.456813979578e+00 1.455364817527e+00 1.452645586587e+00 1.448747253520e+00 1.443735521882e+00 1.437782633337e+00 1.431008428197e+00 1.423584416392e+00 1.415712534359e+00 1.407530949196e+00 1.399257035964e+00 1.391031350440e+00 1.382997190750e+00 1.375300600516e+00 1.367988174614e+00 1.361150254657e+00 1.354782223921e+00 1.348851127503e+00 1.343327294854e+00 1.338075644815e+00 1.333011409077e+00 1.327977659435e+00 1.322814019351e+00 1.317383942277e+00 1.311499924540e+00 1.305042766749e+00 1.297860218407e+00 1.289836374597e+00 1.280900349833e+00 1.270952252420e+00 1.259985961140e+00 1.247967224816e+00 1.234908574092e+00 1.220876561445e+00 1.205901965104e+00 1.190114802798e+00 1.173617390278e+00 1.156560646860e+00 1.139151889970e+00 1.121571774898e+00 1.104107176233e+00 1.087035083855e+00 1.070677433843e+00 1.055425457132e+00 1.041634573762e+00 1.029740279815e+00 1.020129809692e+00 1.013170465523e+00 1.009201367653e+00 1.008425779110e+00 1.010997528017e+00 1.016892948841e+00 1.025967127053e+00 1.037953865572e+00 1.052417992119e+00 1.068883394759e+00 1.086744985418e+00 1.105397784362e+00 1.124230281313e+00 1.142618182811e+00 1.160061097105e+00 1.176062269372e+00 1.190259283127e+00 1.202395412264e+00 1.212271573612e+00 1.219867988564e+00 1.225199637493e+00 1.228404306258e+00 1.229701560311e+00 1.229331069140e+00 1.227634822643e+00 1.224910732153e+00 1.221494071148e+00 1.217714668984e+00 1.213813022591e+00 1.210058432281e+00 1.206608041438e+00 1.203586390076e+00 1.201080303581e+00 1.199073478708e+00 1.197573538305e+00 1.196490419546e+00 1.195738288625e+00 1.195230683937e+00 1.194818337441e+00 1.194431336702e+00 1.193952742703e+00 1.193311951512e+00 1.187612578398e+00 1.176204008063e+00 1.169047528286e+00 1.172098722811e+00 1.181447540181e+00 1.187181070094e+00 1.182718005875e+00 1.170688775612e+00 1.160568484197e+00 1.159909784488e+00 1.166903437645e+00 1.172042437242e+00 1.167056313251e+00 1.152201635030e+00 1.135854432736e+00 1.126819559112e+00 1.125799796755e+00 1.124568409850e+00 1.113855224824e+00 1.091844587080e+00 1.065923616870e+00 1.046338861121e+00 1.036818653535e+00 1.031178829343e+00 1.019823933388e+00 9.993231589677e-01 9.760388867887e-01 9.608020007136e-01 9.588241601136e-01 9.645947419166e-01 9.675586205014e-01 9.623352875414e-01 9.534278432508e-01 9.506833708142e-01 9.594603476764e-01 9.749976212744e-01 9.870605219313e-01 9.896766009815e-01 9.864251882371e-01 9.869945035736e-01 9.979035952714e-01 1.016084481071e+00 1.032023480005e+00 1.038827293155e+00 1.038219016794e+00 1.038487897758e+00 1.046152648343e+00 1.059121896025e+00 1.068398450088e+00 1.066397152886e+00 1.053770365618e+00 1.039134220753e+00 1.031729686676e+00 1.033248866766e+00 1.037173826127e+00 1.036401296882e+00 1.031171457771e+00 1.029767900343e+00 1.040992611017e+00 1.064897604993e+00 1.091624634177e+00 1.109529126584e+00 1.113882363119e+00 1.108931381394e+00 1.102599099077e+00 1.098443555762e+00 1.092533611988e+00 1.078949483492e+00 1.059259994118e+00 1.039965688125e+00 9.397541974228e-01 8.645504146136e-01 9.243029211734e-01 1.037643863801e+00 1.061072974279e+00 9.489082579672e-01 7.846791279743e-01 7.494676322072e-01 8.831712457190e-01 1.015302037668e+00 1.033895355479e+00 9.484498289628e-01 8.578670525332e-01 8.582453613980e-01 9.141433714672e-01 9.204945154214e-01 8.391918407888e-01 7.399360837964e-01 7.521432930860e-01 8.769154821376e-01 9.797609481404e-01 9.723078728738e-01 8.685376472262e-01 7.802895105241e-01 8.171825970522e-01 9.148369683223e-01 9.377804695223e-01 8.431099668667e-01 7.240496265193e-01 7.570235234127e-01 9.250957494651e-01 1.044896819283e+00 1.019330762979e+00 8.814041235349e-01 7.764083898998e-01 8.171507967791e-01 9.004178088260e-01 8.960181693324e-01 8.216734977284e-01 8.267678678402e-01 9.687036405498e-01 1.093107053373e+00 1.059216339737e+00 8.603198350958e-01 6.746169748539e-01 7.725857989596e-01 1.008206335995e+00 1.118430404649e+00 1.034133170752e+00 8.548248028320e-01 8.006460812961e-01 9.248778740710e-01 1.022618889098e+00 9.751947385154e-01 8.442259402372e-01 8.193823238331e-01 9.533551595195e-01 1.067500586407e+00 1.039883197458e+00 9.012287796579e-01 8.096231775941e-01 8.743425057444e-01 9.763373567656e-01 9.859738620876e-01 9.148469780387e-01 8.807402526483e-01 9.432893773241e-01 1.002252309892e+00 9.562525281844e-01 8.278349541203e-01 7.710262586538e-01 8.801056977979e-01 1.012351531724e+00 1.021848967977e+00 8.932835233665e-01 7.492217743063e-01 7.681299406463e-01 9.088608004966e-01 9.926515168515e-01 9.484164617818e-01 8.342060445541e-01 7.915114334892e-01 8.796388742122e-01 9.880332036740e-01 1.013930006043e+00 9.503435054416e-01 8.737303352012e-01 8.786873036897e-01 9.632486213195e-01 1.039331423145e+00 1.043981076791e+00 9.823772177538e-01 9.183503920591e-01 9.190638804210e-01 9.721727051016e-01 1.003104253132e+00 9.662998564000e-01 8.892197675930e-01 8.527098782815e-01 8.930640948137e-01 9.419301811631e-01 9.222869628952e-01 8.372388533198e-01 7.789174616597e-01 8.261799741188e-01 9.140329057094e-01 9.339504232317e-01 8.616553839535e-01 7.765039085016e-01 7.843753489608e-01 8.597319391495e-01 8.935198861754e-01 8.534519269774e-01 8.149925620102e-01 8.598771405290e-01 9.345621245284e-01 9.291837184877e-01 8.256799566319e-01 7.541034257662e-01 8.639920820290e-01 1.047906634367e+00 1.118801331365e+00 1.009600197630e+00 8.127961063232e-01 7.850350039558e-01 9.988131402145e-01 1.201754152020e+00
 2.340456695736e+00 2.340743944916e+00 2.343920074138e+00 2.347170766083e+00 2.347603735959e+00 2.346297001786e+00 2.346711047266e+00 2.349823866301e+00 2.352805681316e+00 2.353029967196e+00 2.351751544310e+00 2.352343402982e+00 2.355507657235e+00 2.358273670414e+00 2.358255439449e+00 2.357066543147e+00 2.357995288962e+00 2.361285366324e+00 2.363821962576e+00 2.363599018918e+00 2.362542604620e+00 2.363787928446e+00 2.367243836675e+00 2.369705032091e+00 2.369336640742e+00 2.368300848891e+00 2.369777058314e+00 2.373465102692e+00 2.375940542484e+00 2.375429525174e+00 2.374321228663e+00 2.375869364604e+00 2.379632105173e+00 2.382056170387e+00 2.381401097795e+00 2.380174976761e+00 2.381674795100e+00 2.385374015429e+00 2.387625303134e+00 2.386786077472e+00 2.385533686517e+00 2.387089302811e+00 2.390658158655e+00 2.392590208983e+00 2.391570516146e+00 2.390449997179e+00 2.392169867659e+00 2.395596783684e+00 2.397177600482e+00 2.396011146631e+00 2.395114748668e+00 2.397086264356e+00 2.400400112835e+00 2.401635579836e+00 2.400385552957e+00 2.399768743632e+00 2.401959374270e+00 2.405119341485e+00 2.406074325490e+00 2.404816257062e+00 2.404444615149e+00 2.406757754426e+00 2.409744037878e+00 2.410490547519e+00 2.409284635346e+00 2.409120218745e+00 2.411444249858e+00 2.414207942712e+00 2.414816365567e+00 2.413718125193e+00 2.413689021302e+00 2.415934247200e+00 2.418486506897e+00 2.419021277721e+00 2.418056531931e+00 2.418124416190e+00 2.420236282574e+00 2.422583095829e+00 2.423110005553e+00 2.422291827722e+00 2.422388405092e+00 2.424328139073e+00 2.426511647626e+00 2.427080070342e+00 2.426410527287e+00 2.426504592669e+00 2.428239960713e+00 2.430278487805e+00 2.430932868806e+00 2.430415105903e+00 2.430460092856e+00 2.431979422370e+00 2.433897470278e+00 2.434669310632e+00 2.434310364424e+00 2.434296890662e+00 2.435571326370e+00 2.437363570222e+00 2.438275194677e+00 2.438093839070e+00 2.438004830690e+00 2.439009261350e+00 2.440664238270e+00 2.441717431842e+00 2.441737101127e+00 2.441597734098e+00 2.442310286044e+00 2.443770836410e+00 2.444943442221e+00 2.445197099964e+00 2.445054608359e+00 2.445489561606e+00 2.446703284503e+00 2.447934844418e+00 2.448445245916e+00 2.448396329443e+00 2.448600277755e+00 2.449514913197e+00 2.450716859390e+00 2.451461554779e+00 2.451589284153e+00 2.451673043389e+00 2.452279834708e+00 2.453332381353e+00 2.454238849459e+00 2.454599058476e+00 2.454665321258e+00 2.455002437572e+00 2.455812446269e+00 2.456744015445e+00 2.457336114590e+00 2.457518547398e+00 2.457682522957e+00 2.458207862835e+00 2.459028386470e+00 2.459756736607e+00 2.460134623131e+00 2.460292981865e+00 2.460578676972e+00 2.461175785733e+00 2.461905703959e+00 2.462457190139e+00 2.462735111956e+00 2.462924849091e+00 2.463275935614e+00 2.463845202299e+00 2.464452052797e+00 2.464881000811e+00 2.465119455756e+00 2.465337626983e+00 2.465689835161e+00 2.466183257235e+00 2.466677085139e+00 2.467030397855e+00 2.467257783952e+00 2.467481789537e+00 2.467802620414e+00 2.468217435778e+00 2.468634743291e+00 2.468954668637e+00 2.469178788360e+00 2.469394064781e+00 2.469673837905e+00 2.470032204433e+00 2.470400578156e+00 2.470695878914e+00 2.470905378164e+00 2.471099216734e+00 2.471336617828e+00 2.471635985797e+00 2.471947291032e+00 2.472194863134e+00 2.472369861291e+00 2.472527199365e+00 2.472717571544e+00 2.472943843125e+00 2.473171074739e+00 2.473352219251e+00 2.473481485891e+00 2.473606198120e+00 2.473749741670e+00 2.473905637273e+00 2.474051596207e+00 2.474168489201e+00 2.474262883547e+00 2.474362002397e+00 2.474462624596e+00 2.474547183849e+00 2.474620962453e+00 2.474685743064e+00 2.474748611419e+00 2.474809982631e+00 2.474850420886e+00 2.474864701568e+00 2.474876857198e+00 2.474893484843e+00 2.474910810308e+00 2.474913315682e+00 2.474885936382e+00 2.474844225038e+00 2.474812718570e+00 2.474782716140e+00 2.474738955110e+00 2.474672222837e+00 2.474590503564e+00 2.474508007424e+00 2.474435008568e+00 2.474346237486e+00 2.474227601024e+00 2.474100998631e+00 2.473977110891e+00 2.473854199899e+00 2.473718499559e+00 2.473553446951e+00 2.473374596778e+00 2.473206376311e+00 2.473038329983e+00 2.472852723780e+00 2.472644862158e+00 2.472421618349e+00 2.472205963675e+00 2.471993694647e+00 2.471757169513e+00 2.471501459720e+00 2.471245539864e+00 2.470989301024e+00 2.470725398426e+00 2.470440327531e+00 2.470138132897e+00 2.469844802295e+00 2.469554490476e+00 2.469236242957e+00 2.468898925955e+00 2.468560354402e+00 2.468221198078e+00 2.467882987952e+00 2.467518199090e+00 2.467124829703e+00 2.466743858177e+00 2.466364382135e+00 2.465964700737e+00 2.465544924533e+00 2.465107084798e+00 2.464674510739e+00 2.464242308322e+00 2.463783438056e+00 2.463304384112e+00 2.462824800415e+00 2.462336898263e+00 2.461840463403e+00 2.461326831954e+00 2.460793811071e+00 2.460261870908e+00 2.459721547356e+00 2.459156968799e+00 2.458586226352e+00 2.458006396556e+00 2.457416329412e+00 2.456816203737e+00 2.456197637728e+00 2.455568853690e+00 2.454938946454e+00 2.454290823364e+00 2.453630631996e+00 2.452962504542e+00 2.452281918559e+00 2.451595346676e+00 2.450894402887e+00 2.450176589231e+00 2.449457922292e+00 2.448725366837e+00 2.447977968898e+00 2.447223978546e+00 2.446454842697e+00 2.445675647617e+00 2.444887698023e+00 2.444082108972e+00 2.443269012896e+00 2.442452919122e+00 2.441612831952e+00 2.440762115254e+00 2.439903400509e+00 2.439031644279e+00 2.438156243457e+00 2.437263786252e+00 2.436354885962e+00 2.435436799926e+00 2.434504419934e+00 2.433561925767e+00 2.432608182912e+00 2.431644373960e+00 2.430665588238e+00 2.429672961701e+00 2.428663612231e+00 2.427648465580e+00 2.426621920052e+00 2.425580649972e+00 2.424530147535e+00 2.423462175657e+00 2.422379374095e+00 2.421292003517e+00 2.420191393873e+00 2.419079929116e+00 2.417957292961e+00 2.416812490729e+00 2.415659746341e+00 2.414498905107e+00 2.413325836776e+00 2.412142688108e+00 2.410942718194e+00 2.409728104249e+00 2.408504844622e+00 2.407268195235e+00 2.406021221129e+00 2.404763311109e+00 2.403486889922e+00 2.402197447939e+00 2.400898972363e+00 2.399584787444e+00 2.398264023757e+00 2.396925396723e+00 2.395572356012e+00 2.394208372126e+00 2.392829023173e+00 2.391440324662e+00 2.390039750489e+00 2.388621340659e+00 2.387192011539e+00 2.385748424453e+00 2.384293492086e+00 2.382829923557e+00 2.381347665473e+00 2.379850188679e+00 2.378343864539e+00 2.376823276847e+00 2.375293703981e+00 2.373748877313e+00 2.372185308066e+00 2.370614939079e+00 2.369029881568e+00 2.367434408624e+00 2.365827044866e+00 2.364199781551e+00 2.362563215012e+00 2.360915317256e+00 2.359253017206e+00 2.357582408365e+00 2.355892602318e+00 2.354192001384e+00 2.352481055224e+00 2.350755012625e+00 2.349017711287e+00 2.347266518316e+00 2.345499867133e+00 2.343724782562e+00 2.341935835549e+00 2.340136050255e+00 2.338319948655e+00 2.336489450920e+00 2.334653283691e+00 2.332800649254e+00 2.330932536956e+00 2.329056304131e+00 2.327163905946e+00 2.325263393341e+00 2.323347859628e+00 2.321417463505e+00 2.319477146118e+00 2.317521646618e+00 2.315558041405e+00 2.313580288602e+00 2.311587060692e+00 2.309584051078e+00 2.307567506596e+00 2.305540100321e+00 2.303501686921e+00 2.301447333604e+00 2.299382090516e+00 2.297304353039e+00 2.295214250191e+00 2.293115568556e+00 2.291001190335e+00 2.288875562657e+00 2.286735616341e+00 2.284586303421e+00 2.282425373315e+00 2.280252543764e+00 2.278068225081e+00 2.275871616610e+00 2.273659610106e+00 2.271443867092e+00 2.269211249007e+00 2.266968267604e+00 2.264712955990e+00 2.262445735819e+00 2.260171411683e+00 2.257882537431e+00 2.255583017428e+00 2.253272751667e+00 2.250948302394e+00 2.248618177731e+00 2.246274982958e+00 2.243919346264e+00 2.241555532718e+00 2.239177909376e+00 2.236793147060e+00 2.234395730193e+00 2.231987062558e+00 2.229569868581e+00 2.227139624485e+00 2.224703644290e+00 2.222256819529e+00 2.219796308924e+00 2.217329687768e+00 2.214849875099e+00 2.212364319344e+00 2.209866624247e+00 2.207359227149e+00 2.204845098112e+00 2.202318555922e+00 2.199785882824e+00 2.197244042945e+00 2.194690088357e+00 2.192131359945e+00 2.189561015751e+00 2.186984664244e+00 2.184399559307e+00 2.181803780607e+00 2.179205421149e+00 2.176593816319e+00 2.173978147599e+00 2.171354433449e+00 2.168721434295e+00 2.166083896847e+00 2.163435449964e+00 2.160784380514e+00 2.158125608326e+00 2.155457655642e+00 2.152787173860e+00 2.150106677439e+00 2.147422200373e+00 2.144731976020e+00 2.142036018230e+00 2.139336537975e+00 2.136628608208e+00 2.133916055064e+00 2.131202007242e+00 2.128478073650e+00 2.125754953248e+00 2.123024393568e+00 2.120290185726e+00 2.117553679734e+00 2.114811668205e+00 2.112069037432e+00 2.109322003850e+00 2.106570058718e+00 2.103820418444e+00 2.101063318242e+00 2.098306240585e+00 2.095548943054e+00 2.092785984484e+00 2.090027476252e+00 2.087264457976e+00 2.084500178915e+00 2.081738051073e+00 2.078970461592e+00 2.076209293041e+00 2.073443494764e+00 2.070679703320e+00 2.067920687329e+00 2.065154848238e+00 2.062397859236e+00 2.059639960453e+00 2.056882066168e+00 2.054132509653e+00 2.051379117187e+00 2.048633497656e+00 2.045887661522e+00 2.043145736839e+00 2.040412025198e+00 2.037675499153e+00 2.034951438151e+00 2.032228382136e+00 2.029509026550e+00 2.026802097794e+00 2.024090032954e+00 2.021395866543e+00 2.018700397531e+00 2.016013336487e+00 2.013340157506e+00 2.010662151965e+00 2.008007163211e+00 2.005349006708e+00 2.002704769493e+00 2.000072805753e+00 1.997440303174e+00 1.994831290879e+00 1.992220601763e+00 1.989624643696e+00 1.987045353002e+00 1.984468110150e+00 1.981914151720e+00 1.979361086574e+00 1.976828995340e+00 1.974307721407e+00 1.971793255301e+00 1.969306929956e+00 1.966820490805e+00 1.964358435336e+00 1.961909943389e+00 1.959472165863e+00 1.957058751252e+00 1.954654210233e+00 1.952272255549e+00 1.949903461895e+00 1.947552450775e+00 1.945224030231e+00 1.942908220129e+00 1.940619565980e+00 1.938344405710e+00 1.936091525849e+00 1.933858911987e+00 1.931644612749e+00 1.929457172279e+00 1.927286907820e+00 1.925142300751e+00 1.923016330104e+00 1.920917335597e+00 1.918841857851e+00 1.916788791189e+00 1.914763691306e+00 1.912758317658e+00 1.910783877408e+00 1.908831220499e+00 1.906907628508e+00 1.905011652034e+00 1.903139037633e+00 1.901300749313e+00 1.899484806455e+00 1.897702754150e+00 1.895947927372e+00 1.894218952291e+00 1.892528844195e+00 1.890859371647e+00 1.889229562638e+00 1.887627164270e+00 1.886057529525e+00 1.884525138907e+00 1.883017007230e+00 1.881550004169e+00 1.880114269225e+00 1.878709195582e+00 1.877346738538e+00 1.876012210659e+00 1.874719460867e+00 1.873459571910e+00 1.872235936654e+00 1.871053478670e+00 1.869902332720e+00 1.868795170633e+00 1.867723848431e+00 1.866688396049e+00 1.865701304362e+00 1.864743594416e+00 1.863830680499e+00 1.862959995632e+00 1.862122376310e+00 1.861338607456e+00 1.860585508815e+00 1.859880992502e+00 1.859217912283e+00 1.858591259550e+00 1.858019594870e+00 1.857478342169e+00 1.856990012476e+00 1.856543486770e+00 1.856138071170e+00 1.855787604573e+00 1.855467601575e+00 1.855205148090e+00 1.854986975706e+00 1.854805713618e+00 1.854686787226e+00 1.854596956317e+00 1.854568161371e+00 1.854581158676e+00 1.854634459223e+00 1.854752014285e+00 1.854898679430e+00 1.855109769630e+00 1.855362306073e+00 1.855658858385e+00 1.856018784244e+00 1.856406430048e+00 1.856861436010e+00 1.857360072285e+00 1.857900830155e+00 1.858508005446e+00 1.859145104201e+00 1.859848865968e+00 1.860596209147e+00 1.861386276767e+00 1.862243809946e+00 1.863130251411e+00 1.864085854583e+00 1.865085917961e+00 1.866126401072e+00 1.867239005082e+00 1.868378005768e+00 1.869585406946e+00 1.870839007161e+00 1.872134101352e+00 1.873500155643e+00 1.874891421075e+00 1.876353240980e+00 1.877860324736e+00 1.879406954938e+00 1.881025737074e+00 1.882669895703e+00 1.884386171825e+00 1.886143764989e+00 1.887942108677e+00 1.889813912773e+00 1.891708116213e+00 1.893674101053e+00 1.895681405217e+00 1.897729039399e+00 1.899849377771e+00 1.901988080777e+00 1.904202550253e+00 1.906454308822e+00 1.908746512053e+00 1.911112036816e+00 1.913491923724e+00 1.915947262928e+00 1.918440046014e+00 1.920970769360e+00 1.923573080923e+00 1.926192060177e+00 1.928880647641e+00 1.931608642732e+00 1.934371432358e+00 1.937205319999e+00 1.940050399396e+00 1.942970737243e+00 1.945921269804e+00 1.948906251023e+00 1.951964827807e+00 1.955031666423e+00 1.958168778573e+00 1.961338485094e+00 1.964540392322e+00 1.967810247947e+00 1.971088860347e+00 1.974433619554e+00 1.977811069950e+00 1.981216163227e+00 1.984690462075e+00 1.988168325259e+00 1.991714459805e+00 1.995288024721e+00 1.998887069965e+00 2.002553694304e+00 2.006220905628e+00 2.009953653080e+00 2.013710452244e+00 2.017494190935e+00 2.021340018826e+00 2.025183381189e+00 2.029093370456e+00 2.033022683093e+00 2.036975673952e+00 2.040987300598e+00 2.044997880984e+00 2.049067607078e+00 2.053157905748e+00 2.057266936009e+00 2.061435810343e+00 2.065596579988e+00 2.069817143919e+00 2.074050997674e+00 2.078305449969e+00 2.082613923823e+00 2.086913878223e+00 2.091266810890e+00 2.095636564112e+00 2.100019261061e+00 2.104455041918e+00 2.108877913590e+00 2.113354425826e+00 2.117840389053e+00 2.122339243455e+00 2.126887451352e+00 2.131418410206e+00 2.136002043743e+00 2.140592398528e+00 2.145191378591e+00 2.149836936473e+00 2.154464801802e+00 2.159138710638e+00 2.163816143249e+00 2.168501591298e+00 2.173228899263e+00 2.177936291245e+00 2.182686183341e+00 2.187438964300e+00 2.192193896093e+00 2.196990083677e+00 2.201760242329e+00 2.206570437768e+00 2.211380878155e+00 2.216190889627e+00 2.221038793001e+00 2.225857753860e+00 2.230716360706e+00 2.235567534558e+00 2.240415413919e+00 2.245298138102e+00 2.250151699914e+00 2.255037901966e+00 2.259916627058e+00 2.264790257817e+00 2.269692911648e+00 2.274562395787e+00 2.279462710116e+00 2.284352540726e+00 2.289231799680e+00 2.294137957911e+00 2.299010030308e+00 2.303907211181e+00 2.308789533540e+00 2.313662872552e+00 2.318556373055e+00 2.323413313472e+00 2.328293424354e+00 2.333152212626e+00 2.338000607825e+00 2.342864461873e+00 2.347686844821e+00 2.352531567035e+00 2.357351335465e+00 2.362157592978e+00 2.366974043515e+00 2.371749693751e+00 2.376539443854e+00 2.381300866537e+00 2.386047236616e+00 2.390796081081e+00 2.395503599377e+00 2.400223060648e+00 2.404908544073e+00 2.409576428199e+00 2.414243370573e+00 2.418861807055e+00 2.423488726590e+00 2.428079205686e+00 2.432646771293e+00 2.437210888053e+00 2.441721753320e+00 2.446238694911e+00 2.450711113862e+00 2.455160364181e+00 2.459599762987e+00 2.463981931377e+00 2.468366279386e+00 2.472702780924e+00 2.477007978183e+00 2.481300497074e+00 2.485533069489e+00 2.489761407278e+00 2.493936460760e+00 2.498080054429e+00 2.502203814785e+00 2.506260751475e+00 2.510312711957e+00 2.514304572830e+00 2.518258317550e+00 2.522189140099e+00 2.526048345990e+00 2.529893817537e+00 2.533678576316e+00 2.537420132160e+00 2.541132083582e+00 2.544768663099e+00 2.548387352722e+00 2.551934812507e+00 2.555436981326e+00 2.558902732131e+00 2.562287574131e+00 2.565650584831e+00 2.568937114368e+00 2.572171082247e+00 2.575365254136e+00 2.578471198978e+00 2.581549364221e+00 2.584543333421e+00 2.587481482613e+00 2.590370783069e+00 2.593166365301e+00 2.595931168326e+00 2.598603880036e+00 2.601212815835e+00 2.603770770748e+00 2.606225669601e+00 2.608642117612e+00 2.610961405196e+00 2.613210634457e+00 2.615400551810e+00 2.617481069871e+00 2.619516391173e+00 2.621449430761e+00 2.623305199891e+00 2.625095235189e+00 2.626767395651e+00 2.628389093879e+00 2.629899194756e+00 2.631323684243e+00 2.632677446004e+00 2.633906728708e+00 2.635076698377e+00 2.636130196702e+00 2.637089469193e+00 2.637971602054e+00 2.638720902832e+00 2.639404619282e+00 2.639963328494e+00 2.640419346158e+00 2.640792008609e+00 2.641023817954e+00 2.641183305653e+00 2.641210969065e+00 2.641128471094e+00 2.640956104582e+00 2.640634602663e+00 2.640232264841e+00 2.639691619334e+00 2.639032534893e+00 2.638276714648e+00 2.637364383501e+00 2.636362881349e+00 2.635217671115e+00 2.633946263795e+00 2.632570193966e+00 2.631031529951e+00 2.629395726092e+00 2.627610067682e+00 2.625687383014e+00 2.623655922709e+00 2.621453176225e+00 2.619147284859e+00 2.616684580139e+00 2.614079383975e+00 2.611358611982e+00 2.608457315385e+00 2.605446527293e+00 2.602275216215e+00 2.598949925966e+00 2.595504164711e+00 2.591875058003e+00 2.588126093180e+00 2.584213475966e+00 2.580138815542e+00 2.575939039649e+00 2.571550912710e+00 2.567034021734e+00 2.562350442153e+00 2.557498170691e+00 2.552514875214e+00 2.547337839954e+00 2.542027917805e+00 2.536547888834e+00 2.530891677718e+00 2.525103279924e+00 2.519115797146e+00 2.512988909395e+00 2.506690591800e+00 2.500208864207e+00 2.493592595154e+00 2.486774620923e+00 2.479812044526e+00 2.472678842892e+00 2.465359942435e+00 2.457901777424e+00 2.450241424020e+00 2.442431869097e+00 2.434452247975e+00 2.426283221180e+00 2.417976445330e+00 2.409468322630e+00 2.400806349637e+00 2.391979382338e+00 2.382959970753e+00 2.373803731685e+00 2.364449001997e+00 2.354939508048e+00 2.345268880108e+00 2.335405245621e+00 2.325407098605e+00 2.315216380462e+00 2.304870917584e+00 2.294369646514e+00 2.283680709891e+00 2.272859125073e+00 2.261852070934e+00 2.250693107862e+00 2.239386803833e+00 2.227893045055e+00 2.216275764752e+00 2.204482365052e+00 2.192537467970e+00 2.180458595389e+00 2.168199120322e+00 2.155823279447e+00 2.143281443120e+00 2.130595123243e+00 2.117784245376e+00 2.104803361949e+00 2.091712998970e+00 2.078474051407e+00 2.065095513857e+00 2.051610317968e+00 2.037965344233e+00 2.024220067766e+00 2.010344154528e+00 1.996337272277e+00 1.982240118850e+00 1.967999294903e+00 1.953668923174e+00 1.939228101160e+00 1.924669294238e+00 1.910036608512e+00 1.895280449534e+00 1.880447634651e+00 1.865526482247e+00 1.850500394115e+00 1.835422608885e+00 1.820238582062e+00 1.804994331961e+00 1.789687636275e+00 1.774290386436e+00 1.758863601990e+00 1.743352932123e+00 1.727798791025e+00 1.712205710168e+00 1.696541494118e+00 1.680867988355e+00 1.665133940193e+00 1.649372204369e+00 1.633601723847e+00 1.617774298384e+00 1.601961679223e+00 1.586115244732e+00 1.570254770793e+00 1.554411681523e+00 1.538534742393e+00 1.522691096478e+00 1.506838263612e+00 1.490992802722e+00 1.475188423905e+00 1.459374016588e+00 1.443612485776e+00 1.427870466673e+00 1.412153474382e+00 1.396505847154e+00 1.380869727162e+00 1.365309489858e+00 1.349799447246e+00 1.334333391698e+00 1.318966564477e+00 1.303636453514e+00 1.288406940811e+00 1.273260505751e+00 1.258180835906e+00 1.243234774872e+00 1.228353202741e+00 1.213601343415e+00 1.198969688931e+00 1.184433406530e+00 1.170065254863e+00 1.155801418044e+00 1.141700637901e+00 1.127761873376e+00 1.113955905660e+00 1.100362077596e+00 1.086917557333e+00 1.073677255552e+00 1.060652747254e+00 1.047807925249e+00 1.035228966451e+00 1.022855098140e+00 1.010742378316e+00 9.989070216685e-01 9.873144803827e-01 9.760529789977e-01 9.650666839773e-01 9.544099380957e-01 9.441081591917e-01 9.341231793536e-01 9.245502385434e-01 9.153375657047e-01 9.065355151994e-01 8.981771563891e-01 8.902220977140e-01 8.827692953436e-01 8.757659952437e-01 8.692637512623e-01 8.632961571908e-01 8.578217630286e-01 8.529362189669e-01 8.485855181461e-01 8.448192591273e-01 8.416673962436e-01 8.390807588378e-01 8.371527309126e-01 8.358241516756e-01 8.351338093757e-01 8.351062958241e-01 8.356870441092e-01 8.369582142051e-01 8.388524645414e-01 8.413994431526e-01 8.446166265488e-01 8.484373990775e-01 8.529352029605e-01 8.580353429978e-01 8.637571842616e-01 8.701097411475e-01 8.770217419782e-01 8.845535000855e-01 8.926277223811e-01 9.012587808803e-01 9.104448335831e-01 9.201123198164e-01 9.303185149419e-01 9.409829948306e-01 9.521094845835e-01 9.637033886717e-01 9.756840555901e-01 9.881053700569e-01 1.000892208946e+00 1.014040284414e+00 1.027557839748e+00 1.041365351467e+00 1.055511295644e+00 1.069924711865e+00 1.084599881458e+00 1.099546653076e+00 1.114687326008e+00 1.130063338454e+00 1.145613693773e+00 1.161324928713e+00 1.177207291437e+00 1.193187179589e+00 1.209299904794e+00 1.225488906604e+00 1.241738609837e+00 1.258055558256e+00 1.274371977127e+00 1.290711652925e+00 1.307026662621e+00 1.323291820986e+00 1.339516286226e+00 1.355630280137e+00 1.371652364760e+00 1.387539629681e+00 1.403261524075e+00 1.418820148638e+00 1.434155002116e+00 1.449273249092e+00 1.464133787821e+00 1.478707247913e+00 1.492990993108e+00 1.506928862089e+00 1.520520627773e+00 1.533733658749e+00 1.546530933768e+00 1.558914474520e+00 1.570834660447e+00 1.582283436942e+00 1.593238808559e+00 1.603669314317e+00 1.613567313244e+00 1.622905269238e+00 1.631669421688e+00 1.639845592069e+00 1.647413621827e+00 1.654366220864e+00 1.660690531592e+00 1.666375539408e+00 1.671415101761e+00 1.675809128747e+00 1.679543011546e+00 1.682626764052e+00 1.685059119888e+00 1.686830259526e+00 1.687969517377e+00 1.688455364408e+00 1.688316956004e+00 1.687562438539e+00 1.686184415219e+00 1.684228285101e+00 1.681679702869e+00 1.678564655291e+00 1.674919189693e+00 1.670716472952e+00 1.666026349495e+00 1.660831585180e+00 1.655152810778e+00 1.649044604123e+00 1.642467944809e+00 1.635491983188e+00 1.628111836316e+00 1.620324084894e+00 1.612199298704e+00 1.603686027448e+00 1.594840220271e+00 1.585673672763e+00 1.576152361577e+00 1.566355745755e+00 1.556225229468e+00 1.545803958566e+00 1.535108864609e+00 1.524093178686e+00 1.512833832679e+00 1.501280353880e+00 1.489456938876e+00 1.477401560024e+00 1.465057688513e+00 1.452504918564e+00 1.439713481456e+00 1.426694962647e+00 1.413509426620e+00 1.400116994493e+00 1.386591835724e+00 1.372940345129e+00 1.359175886297e+00 1.345375563650e+00 1.331524587092e+00 1.317703604846e+00 1.303944077874e+00 1.290273011795e+00 1.276774792692e+00 1.263463293361e+00 1.250413787095e+00 1.237674506676e+00 1.225283251195e+00 1.213315627341e+00 1.201794870699e+00 1.190789901516e+00 1.180333421480e+00 1.170466953495e+00 1.161238984107e+00 1.152661342327e+00 1.144787501673e+00 1.137620960390e+00 1.131186095756e+00 1.125505980363e+00 1.120566266998e+00 1.116401938224e+00 1.112984599258e+00 1.110328057263e+00 1.108430246350e+00 1.107254705140e+00 1.106831390731e+00 1.107108642655e+00 1.108092033701e+00 1.109770165903e+00 1.112095262484e+00 1.115090431770e+00 1.118693182831e+00 1.122904053769e+00 1.127697541003e+00 1.133019026869e+00 1.138881618702e+00 1.145206900025e+00 1.151983807091e+00 1.159178760803e+00 1.166712996334e+00 1.174591816145e+00 1.182728598504e+00 1.191090751511e+00 1.199651540812e+00 1.208320068186e+00 1.217105204905e+00 1.225927822935e+00 1.234764892336e+00 1.243606763598e+00 1.252384250574e+00 1.261130399736e+00 1.269800729104e+00 1.278397890978e+00 1.286950006817e+00 1.295424612990e+00 1.303877757787e+00 1.312304411118e+00 1.320723961483e+00 1.329177759883e+00 1.337647856171e+00 1.346177053211e+00 1.354749386046e+00 1.363359113293e+00 1.372001669719e+00 1.380617282071e+00 1.389187877635e+00 1.397626614555e+00 1.405864065818e+00 1.413815080172e+00 1.421351440495e+00 1.428387902125e+00 1.434778153124e+00 1.440407163477e+00 1.445158193685e+00 1.448888799948e+00 1.451524875525e+00 1.452943441293e+00 1.453081368212e+00 1.451893991258e+00 1.449326672108e+00 1.445421281881e+00 1.440175035279e+00 1.433667847714e+00 1.426011164587e+00 1.417293371109e+00 1.407713768607e+00 1.397421892047e+00 1.386620237137e+00 1.375541954336e+00 1.364361525176e+00 1.353329896715e+00 1.342624606855e+00 1.332420970499e+00 1.322891545688e+00 1.314107815833e+00 1.306175063281e+00 1.299092217006e+00 1.292831303308e+00 1.287343083117e+00 1.282477388826e+00 1.278116959379e+00 1.274069564573e+00 1.270136821574e+00 1.266137571399e+00 1.261846960647e+00 1.257103194816e+00 1.251720500232e+00 1.245560541320e+00 1.238526891245e+00 1.230514735921e+00 1.221516137170e+00 1.211507725090e+00 1.200529504162e+00 1.188667209543e+00 1.175996309793e+00 1.162687364185e+00 1.148881706110e+00 1.134780728167e+00 1.120619715349e+00 1.106609249941e+00 1.093052797115e+00 1.080210245812e+00 1.068380116800e+00 1.057894659978e+00 1.049023992837e+00 1.042093861363e+00 1.037351093711e+00 1.035013960460e+00 1.035253541202e+00 1.038115942196e+00 1.043612867287e+00 1.051593915954e+00 1.061844566845e+00 1.074046912083e+00 1.087772308129e+00 1.102580667166e+00 1.117930367161e+00 1.133314270648e+00 1.148226190752e+00 1.162166697650e+00 1.174763901960e+00 1.185650397180e+00 1.194603069106e+00 1.201499074585e+00 1.206275267754e+00 1.209042057330e+00 1.209935672711e+00 1.209210574351e+00 1.207181178885e+00 1.204164793093e+00 1.200550208425e+00 1.196646729553e+00 1.192773666303e+00 1.189192629550e+00 1.186057258874e+00 1.183515885113e+00 1.181587730639e+00 1.180265013341e+00 1.179501587360e+00 1.179179458818e+00 1.179232484261e+00 1.179529855497e+00 1.179988817630e+00 1.180540130704e+00 1.181081028237e+00 1.181583915682e+00 1.181963644303e+00 1.182156876629e+00 1.177116833369e+00 1.166392480617e+00 1.159792914921e+00 1.163130052152e+00 1.172478054511e+00 1.177999272674e+00 1.173169280876e+00 1.160566405747e+00 1.149552608804e+00 1.147616775100e+00 1.153042020314e+00 1.156542270690e+00 1.150073565953e+00 1.134057117459e+00 1.116964747224e+00 1.107642880544e+00 1.106811902259e+00 1.106309943261e+00 1.097019120572e+00 1.077310132359e+00 1.054596038285e+00 1.038827686501e+00 1.033173449975e+00 1.030974224322e+00 1.022495845591e+00 1.004343655717e+00 9.827789536838e-01 9.682801554876e-01 9.657109239262e-01 9.695394543682e-01 9.695474859025e-01 9.608436187582e-01 9.484658300464e-01 9.428155760048e-01 9.497137370575e-01 9.646252598735e-01 9.773923176510e-01 9.821941864181e-01 9.827998189679e-01 9.888351141403e-01 1.006231379627e+00 1.031022496916e+00 1.052954626330e+00 1.064706415949e+00 1.067709192608e+00 1.069938493883e+00 1.077746641054e+00 1.089189393091e+00 1.095617494750e+00 1.089688874415e+00 1.072180580165e+00 1.051946170363e+00 1.038812251335e+00 1.035222926679e+00 1.035039911368e+00 1.030907290127e+00 1.022372523329e+00 1.017083939960e+00 1.023613816866e+00 1.042224912976e+00 1.063367598461e+00 1.075593687658e+00 1.074452839431e+00 1.064997958406e+00 1.056672237067e+00 1.054845178681e+00 1.056863720123e+00 1.056937848809e+00 1.054729548379e+00 1.062348310708e+00 9.876996837282e-01 8.794097744871e-01 8.559608436333e-01 9.250706576085e-01 9.748677019764e-01 9.368340503815e-01 8.483958661019e-01 8.207024532358e-01 9.011177447264e-01 9.987217798869e-01 1.018529286750e+00 9.464101736376e-01 8.495787013025e-01 8.233744523654e-01 8.743116817115e-01 9.137904726587e-01 8.827331108389e-01 8.124253892468e-01 8.027472436551e-01 8.928260475568e-01 9.891439587968e-01 9.922113307599e-01 8.879596744895e-01 7.715270266436e-01 7.861772800038e-01 9.066443584955e-01 9.756721022603e-01 9.155710951350e-01 7.871378775209e-01 7.679442802745e-01 9.117526776697e-01 1.042870005473e+00 1.027773757026e+00 8.723951879493e-01 7.305140433881e-01 7.835695593743e-01 9.290943657576e-01 9.770453086343e-01 8.940834638000e-01 8.087848526675e-01 8.746858345506e-01 1.008170283359e+00 1.030108611037e+00 8.861518408807e-01 7.055271605464e-01 7.546066730727e-01 9.796434699023e-01 1.113491240672e+00 1.051035251910e+00 8.592882861651e-01 7.601221524329e-01 8.805454947175e-01 1.018083901679e+00 1.009566495474e+00 8.775576356568e-01 8.026240378524e-01 9.122592694615e-01 1.054572926585e+00 1.065389405128e+00 9.299543172556e-01 7.831851954230e-01 8.058017007516e-01 9.424978334158e-01 1.017886243545e+00 9.809496775570e-01 9.057270999201e-01 8.943599279163e-01 9.346863270581e-01 9.331991138648e-01 8.639044325007e-01 8.131285507220e-01 8.737302881765e-01 9.834922736127e-01 1.017313823960e+00 9.306937778577e-01 7.945505463660e-01 7.610811089376e-01 8.679245021354e-01 9.752423698334e-01 9.813366902742e-01 8.955361799626e-01 8.186088938420e-01 8.493594611011e-01 9.473730676896e-01 1.003387098657e+00 9.704254670719e-01 8.908715513606e-01 8.649374943779e-01 9.379861803203e-01 1.032479190549e+00 1.054997598439e+00 9.829119403546e-01 8.809901381125e-01 8.607714773295e-01 9.414095653451e-01 1.016801231451e+00 1.001917624537e+00 9.070942433787e-01 8.310903480612e-01 8.595493077895e-01 9.344332378128e-01 9.483991312623e-01 8.798413105826e-01 8.121419496941e-01 8.412511598074e-01 9.229986917077e-01 9.417646597477e-01 8.602818154464e-01 7.600486089091e-01 7.713448213217e-01 8.714545128554e-01 9.217723919395e-01 8.643604881584e-01 7.723181535209e-01 7.837154954988e-01 8.910194747987e-01 9.517527555814e-01 8.968631391938e-01 7.999600479796e-01 8.241190101668e-01 9.745528280529e-01 1.083165117149e+00 1.046352533760e+00 8.995788966330e-01 8.180767342312e-01 9.356166633376e-01 1.114403008005e+00
 2.285542781629e+00 2.285716443800e+00 2.288725158603e+00 2.291804599358e+00 2.292120830078e+00 2.290733474805e+00 2.291028833392e+00 2.293969631078e+00 2.296782906040e+00 2.296893110335e+00 2.295529366805e+00 2.295993440440e+00 2.298976984275e+00 2.301573892739e+00 2.301441070228e+00 2.300162665420e+00 2.300954828522e+00 2.304056879094e+00 2.306422966069e+00 2.306086192988e+00 2.304936934984e+00 2.306041004498e+00 2.309307507356e+00 2.311598034402e+00 2.311117974667e+00 2.309986329232e+00 2.311318751370e+00 2.314821727611e+00 2.317131463858e+00 2.316510956619e+00 2.315305728656e+00 2.316710809551e+00 2.320290553880e+00 2.322553803764e+00 2.321793167776e+00 2.320469768861e+00 2.321829392340e+00 2.325344300576e+00 2.327438027471e+00 2.326493832725e+00 2.325145968992e+00 2.326555979174e+00 2.329941597377e+00 2.331716924094e+00 2.330593923793e+00 2.329372701122e+00 2.330941081511e+00 2.334183323249e+00 2.335608749829e+00 2.334340691183e+00 2.333337527371e+00 2.335149556689e+00 2.338276050481e+00 2.339365337752e+00 2.338010052585e+00 2.337278537078e+00 2.339300078859e+00 2.342273285998e+00 2.343088659914e+00 2.341724352016e+00 2.341226433914e+00 2.343366463425e+00 2.346168652590e+00 2.346775105479e+00 2.345461147297e+00 2.345165143498e+00 2.347312109459e+00 2.349893764463e+00 2.350363323553e+00 2.349154749532e+00 2.348989080829e+00 2.351055325023e+00 2.353430495476e+00 2.353827124664e+00 2.352745518265e+00 2.352672509366e+00 2.354605762107e+00 2.356774771444e+00 2.357162484679e+00 2.356225797781e+00 2.356177339121e+00 2.357938757934e+00 2.359951114935e+00 2.360375252911e+00 2.359578334805e+00 2.359526534905e+00 2.361090696180e+00 2.362952685289e+00 2.363462309267e+00 2.362813676978e+00 2.362711512899e+00 2.364058703462e+00 2.365804880272e+00 2.366424618268e+00 2.365930836419e+00 2.365770204155e+00 2.366873447079e+00 2.368494626294e+00 2.369252500448e+00 2.368929817476e+00 2.368692971280e+00 2.369533764785e+00 2.371012134389e+00 2.371906364565e+00 2.371783394058e+00 2.371497669839e+00 2.372045234813e+00 2.373330841945e+00 2.374342548148e+00 2.374448128607e+00 2.374158358513e+00 2.374431614768e+00 2.375471164267e+00 2.376535422423e+00 2.376894618855e+00 2.376695393989e+00 2.376739642687e+00 2.377487204422e+00 2.378518991800e+00 2.379101544146e+00 2.379080857601e+00 2.379004988389e+00 2.379443850209e+00 2.380328012786e+00 2.381069800959e+00 2.381274028720e+00 2.381184183553e+00 2.381356775231e+00 2.381995257389e+00 2.382761605362e+00 2.383190795200e+00 2.383216568823e+00 2.383218274480e+00 2.383575458612e+00 2.384230730129e+00 2.384792003315e+00 2.385009856802e+00 2.385006206009e+00 2.385127011219e+00 2.385557118097e+00 2.386119834766e+00 2.386507060494e+00 2.386622873372e+00 2.386651065919e+00 2.386834747276e+00 2.387236966850e+00 2.387678628100e+00 2.387941573946e+00 2.388018749757e+00 2.388071157370e+00 2.388256143281e+00 2.388583347851e+00 2.388908531609e+00 2.389098453200e+00 2.389159909107e+00 2.389220481059e+00 2.389371767585e+00 2.389618845809e+00 2.389870132912e+00 2.390024567510e+00 2.390082929169e+00 2.390130687564e+00 2.390244349910e+00 2.390433305306e+00 2.390634774623e+00 2.390765194516e+00 2.390809729541e+00 2.390835245792e+00 2.390907095621e+00 2.391037358014e+00 2.391180368493e+00 2.391261508180e+00 2.391270330885e+00 2.391259143480e+00 2.391281042899e+00 2.391343245353e+00 2.391403147748e+00 2.391416494020e+00 2.391380248008e+00 2.391334518676e+00 2.391310538915e+00 2.391299143988e+00 2.391278912400e+00 2.391226963127e+00 2.391154732074e+00 2.391087807685e+00 2.391019118373e+00 2.390936810854e+00 2.390841606552e+00 2.390739460404e+00 2.390635297489e+00 2.390529667528e+00 2.390402085043e+00 2.390248217927e+00 2.390092367824e+00 2.389941838602e+00 2.389792899328e+00 2.389624555422e+00 2.389432186973e+00 2.389222765595e+00 2.389022458909e+00 2.388826711071e+00 2.388614841449e+00 2.388381487990e+00 2.388130885185e+00 2.387883920312e+00 2.387641846486e+00 2.387384911607e+00 2.387098990001e+00 2.386805786321e+00 2.386514546931e+00 2.386224933508e+00 2.385923320397e+00 2.385591707094e+00 2.385244948517e+00 2.384909641235e+00 2.384575791683e+00 2.384223261960e+00 2.383849893515e+00 2.383459745646e+00 2.383077081974e+00 2.382700046842e+00 2.382296175018e+00 2.381873830595e+00 2.381451334833e+00 2.381028553375e+00 2.380598860661e+00 2.380149871044e+00 2.379682312509e+00 2.379220834444e+00 2.378765242738e+00 2.378283878457e+00 2.377782050717e+00 2.377275173081e+00 2.376772028735e+00 2.376269027213e+00 2.375738135205e+00 2.375182947466e+00 2.374636077822e+00 2.374091154495e+00 2.373527991734e+00 2.372945298263e+00 2.372342972431e+00 2.371745383226e+00 2.371151212116e+00 2.370529867708e+00 2.369887412444e+00 2.369243961463e+00 2.368592743214e+00 2.367934154860e+00 2.367257485308e+00 2.366562055091e+00 2.365869599938e+00 2.365166538568e+00 2.364438753129e+00 2.363708997180e+00 2.362967268211e+00 2.362215836863e+00 2.361455908613e+00 2.360675110478e+00 2.359885317561e+00 2.359096062690e+00 2.358290478777e+00 2.357468202940e+00 2.356643714283e+00 2.355801845195e+00 2.354956916095e+00 2.354096883614e+00 2.353221988428e+00 2.352343496124e+00 2.351455989173e+00 2.350549187383e+00 2.349637786689e+00 2.348713521122e+00 2.347775559869e+00 2.346831094488e+00 2.345867792193e+00 2.344902141096e+00 2.343928323184e+00 2.342935336041e+00 2.341930108032e+00 2.340915168573e+00 2.339890377108e+00 2.338859999795e+00 2.337812781743e+00 2.336750462818e+00 2.335682194615e+00 2.334597638002e+00 2.333500994869e+00 2.332399895828e+00 2.331281845134e+00 2.330153170285e+00 2.329010502857e+00 2.327851364064e+00 2.326683231156e+00 2.325510420238e+00 2.324321426701e+00 2.323120300369e+00 2.321906447385e+00 2.320676626350e+00 2.319440328343e+00 2.318192194208e+00 2.316935199074e+00 2.315666556457e+00 2.314378306616e+00 2.313080165959e+00 2.311776020486e+00 2.310457109471e+00 2.309131972549e+00 2.307788207542e+00 2.306431500178e+00 2.305066083060e+00 2.303689071050e+00 2.302299528179e+00 2.300902153722e+00 2.299484317583e+00 2.298056491891e+00 2.296619025139e+00 2.295167461491e+00 2.293708701839e+00 2.292232904232e+00 2.290742050631e+00 2.289242801173e+00 2.287728125273e+00 2.286204882991e+00 2.284670980216e+00 2.283117135451e+00 2.281553137980e+00 2.279978790742e+00 2.278390074581e+00 2.276794633280e+00 2.275181494406e+00 2.273555161438e+00 2.271916587176e+00 2.270267760801e+00 2.268608812197e+00 2.266937884870e+00 2.265247146052e+00 2.263548806378e+00 2.261837962617e+00 2.260118005597e+00 2.258384692143e+00 2.256633048376e+00 2.254873500339e+00 2.253102214744e+00 2.251319713658e+00 2.249527724409e+00 2.247714582369e+00 2.245894700189e+00 2.244063412468e+00 2.242218277138e+00 2.240363693417e+00 2.238495013234e+00 2.236613401631e+00 2.234723591165e+00 2.232817855906e+00 2.230901667604e+00 2.228971960512e+00 2.227031128382e+00 2.225080197196e+00 2.223116604253e+00 2.221141755546e+00 2.219152241803e+00 2.217149839526e+00 2.215141286672e+00 2.213117720288e+00 2.211081101750e+00 2.209034562922e+00 2.206974995446e+00 2.204905083953e+00 2.202825085872e+00 2.200729778037e+00 2.198622911258e+00 2.196507258215e+00 2.194379536702e+00 2.192241150160e+00 2.190087893320e+00 2.187924589762e+00 2.185750554946e+00 2.183566440125e+00 2.181372220474e+00 2.179162287800e+00 2.176943573997e+00 2.174714225916e+00 2.172473005442e+00 2.170224209640e+00 2.167959431115e+00 2.165686166891e+00 2.163401187224e+00 2.161105560438e+00 2.158801761642e+00 2.156487051273e+00 2.154161281071e+00 2.151823744148e+00 2.149475703807e+00 2.147120755428e+00 2.144753536682e+00 2.142375561991e+00 2.139989442214e+00 2.137590761805e+00 2.135183394989e+00 2.132767384147e+00 2.130341026916e+00 2.127903757643e+00 2.125457155768e+00 2.123004008328e+00 2.120538916135e+00 2.118064479104e+00 2.115582249654e+00 2.113089362436e+00 2.110589730657e+00 2.108080742298e+00 2.105559919479e+00 2.103032973546e+00 2.100496479283e+00 2.097955298819e+00 2.095403567881e+00 2.092842967024e+00 2.090276114091e+00 2.087698053753e+00 2.085116229472e+00 2.082525548138e+00 2.079926311796e+00 2.077321324449e+00 2.074707666718e+00 2.072090859971e+00 2.069463937819e+00 2.066830004688e+00 2.064191754763e+00 2.061543718526e+00 2.058893203271e+00 2.056236664445e+00 2.053571677972e+00 2.050903372339e+00 2.048227299401e+00 2.045548732167e+00 2.042863442407e+00 2.040172670958e+00 2.037479094299e+00 2.034780158491e+00 2.032077267619e+00 2.029370482668e+00 2.026657043478e+00 2.023943450309e+00 2.021224736291e+00 2.018502468787e+00 2.015779088826e+00 2.013049257363e+00 2.010321550287e+00 2.007588414080e+00 2.004853977049e+00 2.002118739156e+00 1.999379298071e+00 1.996640706186e+00 1.993900359002e+00 1.991157157375e+00 1.988416511103e+00 1.985674745932e+00 1.982932828568e+00 1.980190174114e+00 1.977447545948e+00 1.974708879401e+00 1.971966247817e+00 1.969229053167e+00 1.966494410828e+00 1.963755993063e+00 1.961026508227e+00 1.958295742723e+00 1.955565989630e+00 1.952844742993e+00 1.950124023465e+00 1.947407748611e+00 1.944694442492e+00 1.941986491416e+00 1.939286050012e+00 1.936581773322e+00 1.933893938710e+00 1.931205400017e+00 1.928523164237e+00 1.925852835943e+00 1.923180098214e+00 1.920525710893e+00 1.917870516296e+00 1.915224422774e+00 1.912592034846e+00 1.909959512829e+00 1.907345474086e+00 1.904734114178e+00 1.902133426405e+00 1.899549978243e+00 1.896964863145e+00 1.894402503863e+00 1.891842538164e+00 1.889298784171e+00 1.886770397597e+00 1.884244357830e+00 1.881744378126e+00 1.879245951999e+00 1.876769034947e+00 1.874306534145e+00 1.871850610618e+00 1.869421764336e+00 1.866996337702e+00 1.864595226052e+00 1.862211220947e+00 1.859836384840e+00 1.857488915995e+00 1.855146724942e+00 1.852834065761e+00 1.850535622319e+00 1.848253905025e+00 1.845998473132e+00 1.843753504757e+00 1.841539325020e+00 1.839338643868e+00 1.837162625711e+00 1.835007532867e+00 1.832874242938e+00 1.830767567411e+00 1.828678065123e+00 1.826615736585e+00 1.824579393818e+00 1.822563558896e+00 1.820579377584e+00 1.818614367092e+00 1.816679616045e+00 1.814769771709e+00 1.812886614989e+00 1.811033076558e+00 1.809204595966e+00 1.807410556874e+00 1.805639021807e+00 1.803903077729e+00 1.802192168160e+00 1.800514149243e+00 1.798869336536e+00 1.797251382133e+00 1.795671031510e+00 1.794117841084e+00 1.792599519139e+00 1.791118849598e+00 1.789667581825e+00 1.788254101775e+00 1.786871915801e+00 1.785528791671e+00 1.784220015666e+00 1.782945657411e+00 1.781713253652e+00 1.780511010935e+00 1.779354169041e+00 1.778233386244e+00 1.777148429895e+00 1.776108882492e+00 1.775101716595e+00 1.774139664193e+00 1.773218727897e+00 1.772333226551e+00 1.771498106974e+00 1.770695419751e+00 1.769941675250e+00 1.769230501908e+00 1.768557528763e+00 1.767935527860e+00 1.767351563123e+00 1.766816588213e+00 1.766325529260e+00 1.765873845968e+00 1.765477602324e+00 1.765118144564e+00 1.764811298668e+00 1.764550900703e+00 1.764331110420e+00 1.764171336585e+00 1.764045670035e+00 1.763977329349e+00 1.763956987023e+00 1.763975390569e+00 1.764059620548e+00 1.764176331141e+00 1.764354545763e+00 1.764580526562e+00 1.764848416143e+00 1.765182081777e+00 1.765549423248e+00 1.765980402043e+00 1.766459193719e+00 1.766982050577e+00 1.767573477675e+00 1.768196998576e+00 1.768887112128e+00 1.769625148376e+00 1.770407596446e+00 1.771258687570e+00 1.772143942859e+00 1.773097459827e+00 1.774098029955e+00 1.775145430480e+00 1.776262079407e+00 1.777410362278e+00 1.778627778649e+00 1.779896536494e+00 1.781208321340e+00 1.782593230803e+00 1.784008708659e+00 1.785493167006e+00 1.787029302010e+00 1.788605401815e+00 1.790258974597e+00 1.791942058227e+00 1.793692146951e+00 1.795496239076e+00 1.797339528120e+00 1.799258707446e+00 1.801207217071e+00 1.803226185295e+00 1.805290719040e+00 1.807401446777e+00 1.809584120579e+00 1.811794398635e+00 1.814078011619e+00 1.816405562046e+00 1.818776683854e+00 1.821219428275e+00 1.823689320597e+00 1.826229843674e+00 1.828815790712e+00 1.831439810415e+00 1.834140454032e+00 1.836862978187e+00 1.839656938108e+00 1.842493178949e+00 1.845368293495e+00 1.848318044731e+00 1.851286284963e+00 1.854324605236e+00 1.857405732973e+00 1.860521377340e+00 1.863711967843e+00 1.866917762407e+00 1.870196437695e+00 1.873509402977e+00 1.876858072985e+00 1.880279850226e+00 1.883714706035e+00 1.887218176763e+00 1.890759252326e+00 1.894331280553e+00 1.897972407830e+00 1.901624412344e+00 1.905345123835e+00 1.909098052314e+00 1.912880875185e+00 1.916731924307e+00 1.920589921712e+00 1.924515948533e+00 1.928471711004e+00 1.932451664919e+00 1.936500547836e+00 1.940552008276e+00 1.944667762583e+00 1.948811122351e+00 1.952978679810e+00 1.957210800592e+00 1.961442017966e+00 1.965736034914e+00 1.970054939938e+00 1.974393907907e+00 1.978793407427e+00 1.983193566139e+00 1.987648491366e+00 1.992126776259e+00 1.996624487128e+00 2.001179428677e+00 2.005730264414e+00 2.010335558671e+00 2.014959566372e+00 2.019599077962e+00 2.024293354737e+00 2.028978694004e+00 2.033717912305e+00 2.038471119408e+00 2.043238373506e+00 2.048056958759e+00 2.052864993371e+00 2.057721534631e+00 2.062588292159e+00 2.067466161917e+00 2.072393590093e+00 2.077303904198e+00 2.082262811506e+00 2.087229214218e+00 2.092201013093e+00 2.097220073246e+00 2.102221633636e+00 2.107263895563e+00 2.112311099530e+00 2.117364260729e+00 2.122456117649e+00 2.127528151433e+00 2.132641426439e+00 2.137754499077e+00 2.142868407954e+00 2.148019745451e+00 2.153147330002e+00 2.158310463221e+00 2.163472278042e+00 2.168631054079e+00 2.173823121303e+00 2.178989055222e+00 2.184188187586e+00 2.189379535912e+00 2.194567601854e+00 2.199785622253e+00 2.204973353300e+00 2.210189286129e+00 2.215394591621e+00 2.220594293006e+00 2.225818560597e+00 2.231009979573e+00 2.236228599197e+00 2.241431397257e+00 2.246624054533e+00 2.251837718288e+00 2.257018586895e+00 2.262217999288e+00 2.267401224419e+00 2.272572674774e+00 2.277758709279e+00 2.282908465374e+00 2.288076493670e+00 2.293221442990e+00 2.298351803424e+00 2.303492932615e+00 2.308595850587e+00 2.313711335948e+00 2.318802533149e+00 2.323875129134e+00 2.328953563999e+00 2.333991955494e+00 2.339039397106e+00 2.344055087902e+00 2.349052576046e+00 2.354051149032e+00 2.359003556830e+00 2.363964386467e+00 2.368890166104e+00 2.373793604430e+00 2.378692057137e+00 2.383543833228e+00 2.388396074930e+00 2.393209709307e+00 2.397999178978e+00 2.402779668040e+00 2.407509240871e+00 2.412237296861e+00 2.416920411360e+00 2.421575938454e+00 2.426217903271e+00 2.430802653421e+00 2.435383054442e+00 2.439915304488e+00 2.444416857239e+00 2.448898518281e+00 2.453320993228e+00 2.457735217747e+00 2.462093631702e+00 2.466419350215e+00 2.470719434543e+00 2.474954141245e+00 2.479177720627e+00 2.483342127813e+00 2.487465992592e+00 2.491563653505e+00 2.495592135887e+00 2.499601582610e+00 2.503546421857e+00 2.507449849898e+00 2.511318089004e+00 2.515112778022e+00 2.518886961783e+00 2.522588763331e+00 2.526244660339e+00 2.529861557606e+00 2.533399309704e+00 2.536910040889e+00 2.540346046107e+00 2.543728992411e+00 2.547066625009e+00 2.550321144859e+00 2.553543884027e+00 2.556684198235e+00 2.559768936103e+00 2.562802246850e+00 2.565745399594e+00 2.568652744318e+00 2.571470945777e+00 2.574226558584e+00 2.576929653032e+00 2.579531710259e+00 2.582092759161e+00 2.584562091740e+00 2.586961170894e+00 2.589300345775e+00 2.591534118050e+00 2.593722053607e+00 2.595807847861e+00 2.597819716343e+00 2.599763420220e+00 2.601597677743e+00 2.603377810016e+00 2.605050270981e+00 2.606643344620e+00 2.608162188510e+00 2.609563710505e+00 2.610904711852e+00 2.612132123952e+00 2.613270948688e+00 2.614330636441e+00 2.615266568169e+00 2.616136525853e+00 2.616883249662e+00 2.617536463206e+00 2.618102787037e+00 2.618538700644e+00 2.618903086730e+00 2.619136713483e+00 2.619268517953e+00 2.619309516497e+00 2.619208346050e+00 2.619031779864e+00 2.618719608736e+00 2.618296183675e+00 2.617774985243e+00 2.617107244583e+00 2.616353634576e+00 2.615458479907e+00 2.614446413719e+00 2.613328099296e+00 2.612056636959e+00 2.610694305216e+00 2.609184058682e+00 2.607546790042e+00 2.605799837830e+00 2.603892413721e+00 2.601885763254e+00 2.599725074366e+00 2.597431042313e+00 2.595022322763e+00 2.592443921571e+00 2.589759090965e+00 2.586918303169e+00 2.583932584063e+00 2.580830812221e+00 2.577552411030e+00 2.574159594024e+00 2.570605232581e+00 2.566898942675e+00 2.563072390991e+00 2.559061550850e+00 2.554932039882e+00 2.550636600535e+00 2.546183529942e+00 2.541602609323e+00 2.536833090742e+00 2.531939260093e+00 2.526876210681e+00 2.521646526609e+00 2.516288514556e+00 2.510735360971e+00 2.505053150168e+00 2.499199235323e+00 2.493174066101e+00 2.487015691611e+00 2.480659422655e+00 2.474167989621e+00 2.467504283948e+00 2.460662230931e+00 2.453686297696e+00 2.446509790969e+00 2.439193981248e+00 2.431705217787e+00 2.424036319232e+00 2.416229799645e+00 2.408224962132e+00 2.400073972870e+00 2.391752906224e+00 2.383247924454e+00 2.374604505408e+00 2.365764175004e+00 2.356776569579e+00 2.347621577492e+00 2.338282117370e+00 2.328806243700e+00 2.319135844317e+00 2.309315887806e+00 2.299334644178e+00 2.289167719874e+00 2.278869426772e+00 2.268379740535e+00 2.257742348094e+00 2.246952064821e+00 2.235976253565e+00 2.224875158687e+00 2.213590047600e+00 2.202158452119e+00 2.190581043119e+00 2.178825882327e+00 2.166949179849e+00 2.154897943202e+00 2.142705730734e+00 2.130380700221e+00 2.117880971226e+00 2.105269072654e+00 2.092497462903e+00 2.079585841388e+00 2.066555476178e+00 2.053361580761e+00 2.040062411365e+00 2.026620029799e+00 2.013045078207e+00 1.999366237492e+00 1.985538252577e+00 1.971616440246e+00 1.957565475168e+00 1.943396027076e+00 1.929138110481e+00 1.914745514434e+00 1.900272242260e+00 1.885692075703e+00 1.871004084357e+00 1.856251895826e+00 1.841380877702e+00 1.826443942969e+00 1.811425683966e+00 1.796312614944e+00 1.781155606432e+00 1.765903556431e+00 1.750601755084e+00 1.735244590874e+00 1.719810521244e+00 1.704356557956e+00 1.688829042670e+00 1.673271132459e+00 1.657686846812e+00 1.642042959332e+00 1.626403049206e+00 1.610718201257e+00 1.595019392637e+00 1.579321462529e+00 1.563588484189e+00 1.547881220767e+00 1.532157581392e+00 1.516440275059e+00 1.500753336192e+00 1.485053672367e+00 1.469402969365e+00 1.453765294397e+00 1.438154653979e+00 1.422603413397e+00 1.407064971315e+00 1.391602018507e+00 1.376180691895e+00 1.360809869272e+00 1.345529737504e+00 1.330285185327e+00 1.315144536680e+00 1.300077521477e+00 1.285083933336e+00 1.270215940176e+00 1.255412195533e+00 1.240742448994e+00 1.226179598925e+00 1.211719497662e+00 1.197418076032e+00 1.183215196821e+00 1.169176086799e+00 1.155283766376e+00 1.141527749543e+00 1.127969398803e+00 1.114548999270e+00 1.101329256285e+00 1.088303035220e+00 1.075447379028e+00 1.062839282812e+00 1.050413438378e+00 1.038232703205e+00 1.026297404650e+00 1.014583024052e+00 1.003169494606e+00 9.919933633013e-01 9.811177032736e-01 9.705491951400e-01 9.602613003854e-01 9.503350889162e-01 9.407149354411e-01 9.314618401113e-01 9.225851445714e-01 9.140611020819e-01 9.059724094909e-01 8.982642102434e-01 8.909974681518e-01 8.841854695663e-01 8.778016661280e-01 8.719310812532e-01 8.665174999441e-01 8.616205984089e-01 8.572536787847e-01 8.533872128147e-01 8.501057361544e-01 8.473460640388e-01 8.451665611318e-01 8.435767281869e-01 8.425396095143e-01 8.421339382973e-01 8.422950956462e-01 8.430696964651e-01 8.444625347447e-01 8.464291930586e-01 8.490406668972e-01 8.522226321478e-01 8.560181731057e-01 8.604195812515e-01 8.653770743140e-01 8.709536551053e-01 8.770680120944e-01 8.837556543778e-01 8.910020779562e-01 8.987526116750e-01 9.070634179452e-01 9.158497289404e-01 9.251371998673e-01 9.349130553929e-01 9.451173739370e-01 9.557989994990e-01 9.668760371108e-01 9.783695012104e-01 9.902656350437e-01 1.002499936333e+00 1.015124430460e+00 1.028055045010e+00 1.041309484058e+00 1.054876836419e+00 1.068693739829e+00 1.082805474352e+00 1.097138815357e+00 1.111702453109e+00 1.126488727109e+00 1.141437226917e+00 1.156588203771e+00 1.171872206226e+00 1.187294736183e+00 1.202852394674e+00 1.218481421725e+00 1.234219965239e+00 1.250005471432e+00 1.265833993528e+00 1.281704249458e+00 1.297555108270e+00 1.313414810598e+00 1.329228240308e+00 1.344984705238e+00 1.360680859087e+00 1.376260858608e+00 1.391740758689e+00 1.407071285656e+00 1.422233508129e+00 1.437228771415e+00 1.451994637674e+00 1.466544391860e+00 1.480833431631e+00 1.494835498243e+00 1.508548564677e+00 1.521918976369e+00 1.534948066558e+00 1.547599262584e+00 1.559844514586e+00 1.571677392274e+00 1.583054602554e+00 1.593969397810e+00 1.604393821002e+00 1.614302813380e+00 1.623685500306e+00 1.632514735586e+00 1.640776622132e+00 1.648457144186e+00 1.655536596204e+00 1.662001851700e+00 1.667845687327e+00 1.673057905054e+00 1.677621997725e+00 1.681546082445e+00 1.684809573170e+00 1.687423184445e+00 1.689385646873e+00 1.690684152404e+00 1.691348842745e+00 1.691359381416e+00 1.690737238230e+00 1.689500791993e+00 1.687628594194e+00 1.685180664147e+00 1.682131269909e+00 1.678508923519e+00 1.674355490406e+00 1.669635833670e+00 1.664426304760e+00 1.658710348175e+00 1.652505381143e+00 1.645872250359e+00 1.638764426685e+00 1.631261794930e+00 1.623354626652e+00 1.615040667831e+00 1.606393512090e+00 1.597358405976e+00 1.587998839659e+00 1.578318125870e+00 1.568289600376e+00 1.557990580791e+00 1.547358102979e+00 1.536438725965e+00 1.525247336552e+00 1.513735127943e+00 1.501979566336e+00 1.489924036380e+00 1.477592575060e+00 1.465019977815e+00 1.452146165803e+00 1.439050174209e+00 1.425695131200e+00 1.412095967372e+00 1.398305606977e+00 1.384279598420e+00 1.370097640956e+00 1.355755461402e+00 1.341273973694e+00 1.326725745804e+00 1.312097642713e+00 1.297474950111e+00 1.282886797368e+00 1.268374991678e+00 1.254022002434e+00 1.239851207929e+00 1.225952637394e+00 1.212374941018e+00 1.199175829672e+00 1.186440894627e+00 1.174205142261e+00 1.162557345689e+00 1.151538598296e+00 1.141210802964e+00 1.131628146579e+00 1.122823199089e+00 1.114858070851e+00 1.107738469343e+00 1.101509733867e+00 1.096187956444e+00 1.091764600574e+00 1.088277632793e+00 1.085688462666e+00 1.084006607850e+00 1.083220027148e+00 1.083283539345e+00 1.084210197361e+00 1.085934603774e+00 1.088451991437e+00 1.091723735054e+00 1.095697115378e+00 1.100376562927e+00 1.105681576609e+00 1.111609267828e+00 1.118118738117e+00 1.125146090224e+00 1.132702615145e+00 1.140705353702e+00 1.149140490342e+00 1.157976921465e+00 1.167138718963e+00 1.176636058330e+00 1.186382630352e+00 1.196354668336e+00 1.206527857109e+00 1.216814715757e+00 1.227227473766e+00 1.237686483167e+00 1.248165312410e+00 1.258646008650e+00 1.269060565324e+00 1.279416700702e+00 1.289664718812e+00 1.299788823398e+00 1.309785378304e+00 1.319611885690e+00 1.329291680566e+00 1.338790158505e+00 1.348106603408e+00 1.357244080158e+00 1.366169983119e+00 1.374899344520e+00 1.383389083016e+00 1.391630843643e+00 1.399593884695e+00 1.407220788793e+00 1.414488756634e+00 1.421313574022e+00 1.427638403365e+00 1.433388125729e+00 1.438457682304e+00 1.442785419627e+00 1.446242594712e+00 1.448756470338e+00 1.450228657338e+00 1.450554559040e+00 1.449691153781e+00 1.447538783556e+00 1.444076563298e+00 1.439281293828e+00 1.433124439394e+00 1.425680378870e+00 1.416968244234e+00 1.407088706614e+00 1.396180283124e+00 1.384351497246e+00 1.371823056591e+00 1.358769567884e+00 1.345409975644e+00 1.331996256499e+00 1.318731726671e+00 1.305879548434e+00 1.293630340901e+00 1.282181765639e+00 1.271704053479e+00 1.262281226435e+00 1.254014490825e+00 1.246890066664e+00 1.240871422141e+00 1.235881259163e+00 1.231749446857e+00 1.228327285395e+00 1.225386438732e+00 1.222705610458e+00 1.220065609564e+00 1.217215311153e+00 1.213980038488e+00 1.210148081170e+00 1.205585702758e+00 1.200193451472e+00 1.193881579215e+00 1.186663350947e+00 1.178542425308e+00 1.169601895310e+00 1.159962404981e+00 1.149751306115e+00 1.139185223673e+00 1.128437827304e+00 1.117751695430e+00 1.107375747007e+00 1.097520194514e+00 1.088470179227e+00 1.080428308250e+00 1.073628501813e+00 1.068284791190e+00 1.064543081753e+00 1.062577784263e+00 1.062458490672e+00 1.064244166391e+00 1.067936883550e+00 1.073444039365e+00 1.080664456767e+00 1.089376553700e+00 1.099339837460e+00 1.110246590482e+00 1.121728477852e+00 1.133433995743e+00 1.144941579147e+00 1.155884766659e+00 1.165900230057e+00 1.174652102979e+00 1.181917359060e+00 1.187478170485e+00 1.191261446135e+00 1.193262912545e+00 1.193549171560e+00 1.192328725993e+00 1.189817445342e+00 1.186337771213e+00 1.182234948052e+00 1.177826515978e+00 1.173476025912e+00 1.169428836584e+00 1.165918351584e+00 1.163081658160e+00 1.160947502941e+00 1.159532004924e+00 1.158715074397e+00 1.158398291827e+00 1.158456862657e+00 1.158737311641e+00 1.159189645518e+00 1.159723032499e+00 1.160336680878e+00 1.161055826648e+00 1.161872104459e+00 1.162843293559e+00 1.163921556651e+00 1.165055311272e+00 1.160927735455e+00 1.151287152072e+00 1.145774121019e+00 1.150011268455e+00 1.159991288578e+00 1.165933069778e+00 1.161391751319e+00 1.148930607441e+00 1.137793207258e+00 1.135353702706e+00 1.139927571176e+00 1.142438386252e+00 1.135122828910e+00 1.118627143442e+00 1.101546073748e+00 1.092739037754e+00 1.092878495283e+00 1.093834206967e+00 1.086666075213e+00 1.069941908487e+00 1.051066900588e+00 1.039607596870e+00 1.038098022977e+00 1.039420826736e+00 1.033749073107e+00 1.017743107759e+00 9.975394914943e-01 9.832589338175e-01 9.794627126231e-01 9.806988517082e-01 9.771440204436e-01 9.643804418044e-01 9.479046434086e-01 9.386198571947e-01 9.428201968395e-01 9.562440058334e-01 9.688102600231e-01 9.747491636077e-01 9.779062669229e-01 9.877638798091e-01 1.009723070449e+00 1.039072548768e+00 1.064963131679e+00 1.079776240876e+00 1.084795277001e+00 1.087905136120e+00 1.095496411827e+00 1.105838070187e+00 1.110543182025e+00 1.102435001057e+00 1.082355955893e+00 1.059276029010e+00 1.043299568648e+00 1.037168925526e+00 1.034754364011e+00 1.028236526340e+00 1.016396383865e+00 1.006235006621e+00 1.006264966637e+00 1.017327967961e+00 1.030663168559e+00 1.035442098705e+00 1.027841087674e+00 1.013992428059e+00 1.004928056690e+00 1.007334230644e+00 1.018623467319e+00 1.031318138950e+00 1.041054498850e+00 1.049463169308e+00 1.012002801240e+00 8.891161291339e-01 7.971606887830e-01 8.223068179792e-01 9.043752765744e-01 9.461134960781e-01 9.277773567308e-01 9.007457929986e-01 9.200423013030e-01 9.698934902966e-01 9.863926529186e-01 9.344906777507e-01 8.457368099018e-01 8.040854911007e-01 8.530121095080e-01 9.275051969985e-01 9.468855061508e-01 9.019197692319e-01 8.630769411770e-01 9.032947251491e-01 9.837192518269e-01 1.001976375385e+00 9.125049434800e-01 7.830222927804e-01 7.720568300395e-01 9.048140419530e-01 1.016279758476e+00 9.945312724974e-01 8.654843103576e-01 7.900216177748e-01 8.876507165015e-01 1.019863843127e+00 1.020301950095e+00 8.638676158475e-01 6.997673796991e-01 7.639897223734e-01 9.620078603516e-01 1.054750223765e+00 9.678566092259e-01 7.976886006049e-01 7.639957004015e-01 9.001129096414e-01 9.895141144361e-01 9.171669769202e-01 7.583315513662e-01 7.488946498352e-01 9.349857462263e-01 1.078226909647e+00 1.038646097087e+00 8.502779219140e-01 7.240489434271e-01 8.417477373869e-01 1.013336924621e+00 1.040572059774e+00 9.129420502121e-01 7.926560062665e-01 8.663917850018e-01 1.027118845210e+00 1.074929519066e+00 9.555283185641e-01 7.779627097490e-01 7.629628481585e-01 9.229436358568e-01 1.047950336378e+00 1.035655156633e+00 9.272815028406e-01 8.501673240340e-01 8.762367541527e-01 9.265389684893e-01 9.177856147685e-01 8.715842783538e-01 8.756086126009e-01 9.484637338157e-01 1.002708427159e+00 9.653905224028e-01 8.545779158216e-01 7.817674718999e-01 8.393218878286e-01 9.536180393386e-01 1.004089483151e+00 9.528094309910e-01 8.574781528995e-01 8.288731467507e-01 9.000384602438e-01 9.782351863273e-01 9.796981387785e-01 9.084431724882e-01 8.536581217527e-01 9.000716648899e-01 9.998811267271e-01 1.040411540474e+00 9.711478537208e-01 8.458290141344e-01 8.042709758428e-01 9.040546859046e-01 1.018391252895e+00 1.028451918566e+00 9.260138852342e-01 8.148231788684e-01 8.256855318789e-01 9.252773017657e-01 9.786648183472e-01 9.354490027490e-01 8.608007037305e-01 8.597495083344e-01 9.229924622090e-01 9.419477012428e-01 8.656576806952e-01 7.657782154816e-01 7.777781740010e-01 8.872647398621e-01 9.456033920333e-01 8.770043238074e-01 7.447709263673e-01 7.262389568643e-01 8.648345510830e-01 9.863258396348e-01 9.753140330641e-01 8.593348776092e-01 7.943115609541e-01 8.949689065963e-01 1.040950362331e+00 1.083543175913e+00 9.950376703684e-01 8.729975006670e-01 8.711648949336e-01 9.952249755483e-01
 2.229764304834e+00 2.229823353662e+00 2.232658847438e+00 2.235566758362e+00 2.235767236943e+00 2.234292901854e+00 2.234472141617e+00 2.237237182957e+00 2.239877670070e+00 2.239871943675e+00 2.238421212576e+00 2.238756899305e+00 2.241557816198e+00 2.243980951951e+00 2.243734680856e+00 2.242363552722e+00 2.243018140507e+00 2.245930990644e+00 2.248122150044e+00 2.247670503802e+00 2.246425911760e+00 2.247385163180e+00 2.250461483970e+00 2.252578213855e+00 2.251985662718e+00 2.250755146561e+00 2.251941548663e+00 2.255254504165e+00 2.257396998448e+00 2.256665067479e+00 2.255363177843e+00 2.256623115341e+00 2.260015783344e+00 2.262114937834e+00 2.261244627448e+00 2.259828419032e+00 2.261039860295e+00 2.264369522633e+00 2.266301610489e+00 2.265253342591e+00 2.263807159810e+00 2.265068502627e+00 2.268267219811e+00 2.269883923230e+00 2.268656871532e+00 2.267332727431e+00 2.268747493216e+00 2.271800723992e+00 2.273072295115e+00 2.271700920330e+00 2.270586018267e+00 2.272234516959e+00 2.275173496277e+00 2.276111690240e+00 2.274653034137e+00 2.273802440126e+00 2.275653109992e+00 2.278437948320e+00 2.279107090963e+00 2.277637030349e+00 2.277012667570e+00 2.278975182771e+00 2.281593134254e+00 2.282056820886e+00 2.280634290957e+00 2.280204875437e+00 2.282171169234e+00 2.284568645820e+00 2.284897826297e+00 2.283577996042e+00 2.283271252832e+00 2.285157463789e+00 2.287350342130e+00 2.287605823183e+00 2.286408207163e+00 2.286190330307e+00 2.287942583952e+00 2.289934582030e+00 2.290179914842e+00 2.289119525324e+00 2.288924431697e+00 2.290508160620e+00 2.292339983529e+00 2.292620799823e+00 2.291697891994e+00 2.291495855243e+00 2.292882634678e+00 2.294569422645e+00 2.294929918910e+00 2.294149665433e+00 2.293898323812e+00 2.295068737648e+00 2.296640295941e+00 2.297106937114e+00 2.296477043706e+00 2.296166618773e+00 2.297098577958e+00 2.298541164298e+00 2.299141937191e+00 2.298678830959e+00 2.298292719613e+00 2.298962221193e+00 2.300265865923e+00 2.300996302797e+00 2.300728752262e+00 2.300293003937e+00 2.300675241433e+00 2.301784040866e+00 2.302629427111e+00 2.302584210210e+00 2.302143943101e+00 2.302252908229e+00 2.303120059801e+00 2.304013894039e+00 2.304215851981e+00 2.303865029862e+00 2.303747939351e+00 2.304320870114e+00 2.305181194591e+00 2.305603387377e+00 2.305425569159e+00 2.305191114091e+00 2.305460042406e+00 2.306171650082e+00 2.306746817114e+00 2.306791596927e+00 2.306540973578e+00 2.306546083692e+00 2.307014114992e+00 2.307609858127e+00 2.307876878747e+00 2.307741590279e+00 2.307577204199e+00 2.307765528528e+00 2.308246476948e+00 2.308640962597e+00 2.308696022558e+00 2.308530752204e+00 2.308484064481e+00 2.308741105346e+00 2.309134698039e+00 2.309353989556e+00 2.309305103619e+00 2.309169293539e+00 2.309182720356e+00 2.309412617577e+00 2.309684783321e+00 2.309782428364e+00 2.309691557946e+00 2.309577231119e+00 2.309594474472e+00 2.309746848306e+00 2.309905657774e+00 2.309927537902e+00 2.309822377627e+00 2.309713592350e+00 2.309695240710e+00 2.309771890073e+00 2.309850655140e+00 2.309837604443e+00 2.309727831929e+00 2.309607471340e+00 2.309550506666e+00 2.309566657317e+00 2.309599003821e+00 2.309560582033e+00 2.309434921701e+00 2.309290541648e+00 2.309190360062e+00 2.309150453395e+00 2.309124496597e+00 2.309038397664e+00 2.308876807687e+00 2.308697243076e+00 2.308545759528e+00 2.308434879541e+00 2.308327476171e+00 2.308170356749e+00 2.307962421679e+00 2.307747980748e+00 2.307554439688e+00 2.307372490725e+00 2.307180891559e+00 2.306959576081e+00 2.306715816576e+00 2.306475995867e+00 2.306239714073e+00 2.305986774328e+00 2.305720569226e+00 2.305446885035e+00 2.305172187751e+00 2.304896820413e+00 2.304598132877e+00 2.304274282294e+00 2.303946048211e+00 2.303627523934e+00 2.303305802800e+00 2.302970636378e+00 2.302605531974e+00 2.302225031930e+00 2.301855769982e+00 2.301489206237e+00 2.301105713981e+00 2.300702993578e+00 2.300283859161e+00 2.299863283172e+00 2.299453131764e+00 2.299026376324e+00 2.298570944943e+00 2.298106466727e+00 2.297646557910e+00 2.297186639251e+00 2.296714285992e+00 2.296214960382e+00 2.295697854011e+00 2.295192326205e+00 2.294689898441e+00 2.294167417535e+00 2.293623599147e+00 2.293067206811e+00 2.292511555426e+00 2.291965207652e+00 2.291395181290e+00 2.290803229635e+00 2.290212495535e+00 2.289620865304e+00 2.289021705794e+00 2.288405498812e+00 2.287768270877e+00 2.287139836647e+00 2.286515549515e+00 2.285865118447e+00 2.285195625386e+00 2.284523833009e+00 2.283851634100e+00 2.283179964365e+00 2.282482677584e+00 2.281760098914e+00 2.281047960813e+00 2.280336596243e+00 2.279605201418e+00 2.278855903153e+00 2.278089648590e+00 2.277324270155e+00 2.276565001871e+00 2.275776541657e+00 2.274969639643e+00 2.274161159866e+00 2.273345264837e+00 2.272521083246e+00 2.271681286285e+00 2.270820954797e+00 2.269963920082e+00 2.269097215433e+00 2.268206741673e+00 2.267310544334e+00 2.266407904299e+00 2.265492388583e+00 2.264571262181e+00 2.263628530457e+00 2.262676551891e+00 2.261725827555e+00 2.260755645094e+00 2.259774276009e+00 2.258786166346e+00 2.257786606973e+00 2.256779481731e+00 2.255760333048e+00 2.254724145525e+00 2.253685280252e+00 2.252638960306e+00 2.251573294287e+00 2.250503432902e+00 2.249420753415e+00 2.248324849661e+00 2.247222109721e+00 2.246102279405e+00 2.244977798112e+00 2.243848286569e+00 2.242698624157e+00 2.241536423629e+00 2.240366835513e+00 2.239187579789e+00 2.238002486793e+00 2.236802516726e+00 2.235586364446e+00 2.234361630305e+00 2.233124905679e+00 2.231876663479e+00 2.230622397540e+00 2.229352181944e+00 2.228073986278e+00 2.226778231727e+00 2.225470068769e+00 2.224153062588e+00 2.222829805470e+00 2.221490460770e+00 2.220142598469e+00 2.218779104390e+00 2.217401540904e+00 2.216017973143e+00 2.214625154448e+00 2.213220212242e+00 2.211806498231e+00 2.210374151371e+00 2.208929419775e+00 2.207481879390e+00 2.206021261319e+00 2.204550131229e+00 2.203066610096e+00 2.201565642916e+00 2.200061830861e+00 2.198541210222e+00 2.197013104365e+00 2.195476262122e+00 2.193920903973e+00 2.192353954206e+00 2.190778607153e+00 2.189189127595e+00 2.187593161965e+00 2.185983624500e+00 2.184356233054e+00 2.182721500778e+00 2.181074286571e+00 2.179414705156e+00 2.177749164356e+00 2.176064939770e+00 2.174369668192e+00 2.172663754622e+00 2.170946404521e+00 2.169222052202e+00 2.167479139153e+00 2.165723902383e+00 2.163960751362e+00 2.162183474507e+00 2.160399903130e+00 2.158601200060e+00 2.156787832511e+00 2.154965461069e+00 2.153132079173e+00 2.151288507664e+00 2.149434735853e+00 2.147563478499e+00 2.145682745945e+00 2.143793256419e+00 2.141890429080e+00 2.139979445661e+00 2.138054581465e+00 2.136116380636e+00 2.134170054074e+00 2.132212134508e+00 2.130243069031e+00 2.128260700211e+00 2.126266854793e+00 2.124265257655e+00 2.122250437929e+00 2.120226376045e+00 2.118189425996e+00 2.116138664146e+00 2.114081681429e+00 2.112011746051e+00 2.109930312151e+00 2.107838480311e+00 2.105736067750e+00 2.103620795297e+00 2.101498539017e+00 2.099361342430e+00 2.097216097377e+00 2.095057416605e+00 2.092890100112e+00 2.090713999009e+00 2.088522567271e+00 2.086323311861e+00 2.084111886400e+00 2.081893239011e+00 2.079663083224e+00 2.077419398640e+00 2.075166870901e+00 2.072905059709e+00 2.070634277691e+00 2.068353091770e+00 2.066059964153e+00 2.063756103364e+00 2.061442352603e+00 2.059119922054e+00 2.056791064611e+00 2.054448223446e+00 2.052096333253e+00 2.049734371689e+00 2.047363714940e+00 2.044985781647e+00 2.042596431565e+00 2.040198060879e+00 2.037790854444e+00 2.035371867065e+00 2.032948959683e+00 2.030514489544e+00 2.028071204957e+00 2.025619002429e+00 2.023156975591e+00 2.020690828448e+00 2.018213124915e+00 2.015723984192e+00 2.013233517584e+00 2.010728831547e+00 2.008219387439e+00 2.005702058915e+00 2.003175264240e+00 2.000642114875e+00 1.998100198169e+00 1.995553479223e+00 1.992996651906e+00 1.990433511476e+00 1.987864174923e+00 1.985285518936e+00 1.982703953547e+00 1.980114046373e+00 1.977514221194e+00 1.974911892069e+00 1.972303289157e+00 1.969688628477e+00 1.967068181175e+00 1.964438696169e+00 1.961808789190e+00 1.959169114814e+00 1.956527005701e+00 1.953879983005e+00 1.951224624000e+00 1.948567227254e+00 1.945906435471e+00 1.943239936262e+00 1.940569880287e+00 1.937894548237e+00 1.935217362588e+00 1.932536020522e+00 1.929850058764e+00 1.927163215054e+00 1.924470195416e+00 1.921778467595e+00 1.919080542586e+00 1.916380848094e+00 1.913681600019e+00 1.910978828695e+00 1.908276451247e+00 1.905569126076e+00 1.902862451462e+00 1.900155817551e+00 1.897447070174e+00 1.894739053396e+00 1.892031226718e+00 1.889320179844e+00 1.886614407782e+00 1.883905233496e+00 1.881200014944e+00 1.878495038249e+00 1.875790736846e+00 1.873088981797e+00 1.870387955310e+00 1.867690767554e+00 1.864995741901e+00 1.862302567020e+00 1.859614958229e+00 1.856929950686e+00 1.854248134267e+00 1.851572355683e+00 1.848897948237e+00 1.846230090292e+00 1.843567182337e+00 1.840911168867e+00 1.838260471557e+00 1.835610736574e+00 1.832977137106e+00 1.830343182497e+00 1.827716876436e+00 1.825104599278e+00 1.822491886037e+00 1.819893561095e+00 1.817301679212e+00 1.814717282657e+00 1.812147331702e+00 1.809579445205e+00 1.807030049229e+00 1.804484899055e+00 1.801953519863e+00 1.799436899803e+00 1.796923714307e+00 1.794431993793e+00 1.791945192234e+00 1.789473667540e+00 1.787019994493e+00 1.784572963952e+00 1.782149323806e+00 1.779732393071e+00 1.777334372140e+00 1.774953484835e+00 1.772581075506e+00 1.770235217648e+00 1.767896346445e+00 1.765582799307e+00 1.763285042122e+00 1.761001402568e+00 1.758746455835e+00 1.756497204514e+00 1.754278059290e+00 1.752075600232e+00 1.749889952754e+00 1.747735276086e+00 1.745589804383e+00 1.743477330684e+00 1.741381263613e+00 1.739308416396e+00 1.737264201125e+00 1.735235551728e+00 1.733240547920e+00 1.731262878256e+00 1.729313153721e+00 1.727391964495e+00 1.725491134687e+00 1.723626559060e+00 1.721780799371e+00 1.719969703372e+00 1.718181401202e+00 1.716423196554e+00 1.714699772183e+00 1.712998044616e+00 1.711334475999e+00 1.709695349761e+00 1.708090392803e+00 1.706522048664e+00 1.704978893746e+00 1.703474720532e+00 1.701999042640e+00 1.700561247498e+00 1.699156312267e+00 1.697785559729e+00 1.696454657845e+00 1.695152791127e+00 1.693896097519e+00 1.692668921445e+00 1.691483273309e+00 1.690337103482e+00 1.689221886883e+00 1.688156529254e+00 1.687121642148e+00 1.686130580282e+00 1.685183366961e+00 1.684269371528e+00 1.683406006636e+00 1.682575491936e+00 1.681793457046e+00 1.681053010642e+00 1.680353116311e+00 1.679703319223e+00 1.679089960904e+00 1.678527980160e+00 1.678008134411e+00 1.677531358132e+00 1.677106921752e+00 1.676723246473e+00 1.676388931782e+00 1.676102963445e+00 1.675860318698e+00 1.675673211919e+00 1.675525714562e+00 1.675430361458e+00 1.675387652408e+00 1.675388112874e+00 1.675446950245e+00 1.675548361774e+00 1.675703334441e+00 1.675913556392e+00 1.676163545051e+00 1.676478809837e+00 1.676835090989e+00 1.677247671552e+00 1.677716482293e+00 1.678227401961e+00 1.678806954237e+00 1.679424322230e+00 1.680103950385e+00 1.680836107925e+00 1.681615379326e+00 1.682464278221e+00 1.683350141335e+00 1.684300029218e+00 1.685304871046e+00 1.686354086167e+00 1.687475112767e+00 1.688634337722e+00 1.689860191722e+00 1.691141687538e+00 1.692465469126e+00 1.693865387292e+00 1.695299724328e+00 1.696802144050e+00 1.698360576564e+00 1.699962747419e+00 1.701639922800e+00 1.703354218704e+00 1.705135944563e+00 1.706971415855e+00 1.708851943203e+00 1.710809316631e+00 1.712798320317e+00 1.714858726754e+00 1.716973591959e+00 1.719130491848e+00 1.721365102200e+00 1.723631026995e+00 1.725968250241e+00 1.728356560384e+00 1.730788854171e+00 1.733298165981e+00 1.735836398403e+00 1.738444202852e+00 1.741105196620e+00 1.743806736264e+00 1.746586701295e+00 1.749392157646e+00 1.752269039734e+00 1.755195111598e+00 1.758161508056e+00 1.761203484960e+00 1.764270466197e+00 1.767408320925e+00 1.770592751153e+00 1.773817367938e+00 1.777113941099e+00 1.780435919949e+00 1.783825857456e+00 1.787261591310e+00 1.790732112115e+00 1.794276935971e+00 1.797841818108e+00 1.801475642318e+00 1.805149295452e+00 1.808859754463e+00 1.812642145868e+00 1.816439250369e+00 1.820304880672e+00 1.824209682446e+00 1.828145271798e+00 1.832152429096e+00 1.836173500217e+00 1.840257594003e+00 1.844378379534e+00 1.848528345364e+00 1.852748620008e+00 1.856975978839e+00 1.861267818594e+00 1.865594364748e+00 1.869944615861e+00 1.874362209031e+00 1.878786171356e+00 1.883269302136e+00 1.887782367861e+00 1.892321429002e+00 1.896921909387e+00 1.901525930207e+00 1.906187428900e+00 1.910876243584e+00 1.915585502159e+00 1.920353384817e+00 1.925122257741e+00 1.929946120699e+00 1.934791828501e+00 1.939657771195e+00 1.944577683420e+00 1.949495229301e+00 1.954466086244e+00 1.959455535943e+00 1.964457386832e+00 1.969514983580e+00 1.974563987006e+00 1.979663213245e+00 1.984777802555e+00 1.989904279080e+00 1.995079468984e+00 2.000245468283e+00 2.005455709052e+00 2.010679555858e+00 2.015910898518e+00 2.021187909979e+00 2.026450976182e+00 2.031756394953e+00 2.037071904121e+00 2.042391779779e+00 2.047752936039e+00 2.053099027242e+00 2.058480333220e+00 2.063867964922e+00 2.069258577349e+00 2.074685336038e+00 2.080094017875e+00 2.085536430443e+00 2.090979916330e+00 2.096422472630e+00 2.101898501124e+00 2.107351280416e+00 2.112835199283e+00 2.118316441628e+00 2.123793060805e+00 2.129300504175e+00 2.134779657310e+00 2.140287163442e+00 2.145788934893e+00 2.151282689194e+00 2.156801105683e+00 2.162290248518e+00 2.167803598421e+00 2.173305505981e+00 2.178797398900e+00 2.184309592590e+00 2.189791368888e+00 2.195289633890e+00 2.200776293232e+00 2.206248298093e+00 2.211735707081e+00 2.217191226888e+00 2.222658403408e+00 2.228110058442e+00 2.233544977072e+00 2.238990517408e+00 2.244399965465e+00 2.249819572915e+00 2.255217638200e+00 2.260596801453e+00 2.265981406511e+00 2.271328009996e+00 2.276678308277e+00 2.282006131172e+00 2.287313643729e+00 2.292619260353e+00 2.297884312451e+00 2.303152372514e+00 2.308388593971e+00 2.313602556216e+00 2.318812120659e+00 2.323976527971e+00 2.329138880964e+00 2.334269953471e+00 2.339373557431e+00 2.344467296954e+00 2.349513645236e+00 2.354557142410e+00 2.359556568606e+00 2.364530573834e+00 2.369491420544e+00 2.374395742846e+00 2.379298629337e+00 2.384155098669e+00 2.388978558989e+00 2.393784606169e+00 2.398534912507e+00 2.403273446064e+00 2.407963072149e+00 2.412617412924e+00 2.417248249920e+00 2.421820946923e+00 2.426378050461e+00 2.430880067159e+00 2.435345113052e+00 2.439781792453e+00 2.444154929087e+00 2.448508591783e+00 2.452802906223e+00 2.457055505517e+00 2.461275272218e+00 2.465428316887e+00 2.469557023140e+00 2.473620178011e+00 2.477641814046e+00 2.481622409528e+00 2.485530823306e+00 2.489413622227e+00 2.493224958883e+00 2.496988104775e+00 2.500708060487e+00 2.504350956530e+00 2.507962263869e+00 2.511496959885e+00 2.514982157801e+00 2.518416271372e+00 2.521768954061e+00 2.525087239132e+00 2.528321443199e+00 2.531501883862e+00 2.534625497349e+00 2.537661292870e+00 2.540662005612e+00 2.543571795453e+00 2.546420869017e+00 2.549210746943e+00 2.551906406286e+00 2.554559419505e+00 2.557118171517e+00 2.559611848312e+00 2.562038870688e+00 2.564366844039e+00 2.566648177634e+00 2.568825737538e+00 2.570935614780e+00 2.572973827937e+00 2.574906596296e+00 2.576785992501e+00 2.578556307873e+00 2.580252443052e+00 2.581873003002e+00 2.583379432108e+00 2.584829464727e+00 2.586164394757e+00 2.587417114633e+00 2.588588767622e+00 2.589641639531e+00 2.590630198628e+00 2.591498303278e+00 2.592278422354e+00 2.592969429852e+00 2.593536273249e+00 2.594034452380e+00 2.594404648910e+00 2.594680266087e+00 2.594864386797e+00 2.594912724886e+00 2.594888245311e+00 2.594731329147e+00 2.594468193282e+00 2.594110548588e+00 2.593612844005e+00 2.593031275501e+00 2.592313570834e+00 2.591485938531e+00 2.590555619572e+00 2.589477422826e+00 2.588312164716e+00 2.587002189803e+00 2.585574364820e+00 2.584041202972e+00 2.582350973394e+00 2.580567565337e+00 2.578636436324e+00 2.576578408552e+00 2.574410387178e+00 2.572078456392e+00 2.569648987799e+00 2.567064078738e+00 2.564345972634e+00 2.561511745317e+00 2.558509666270e+00 2.555401651177e+00 2.552135750056e+00 2.548728785096e+00 2.545201754438e+00 2.541499640428e+00 2.537687098856e+00 2.533710616302e+00 2.529586073571e+00 2.525338991564e+00 2.520910889925e+00 2.516365005409e+00 2.511655064874e+00 2.506789503144e+00 2.501798022417e+00 2.496619806733e+00 2.491319764639e+00 2.485851492673e+00 2.480221306976e+00 2.474461580592e+00 2.468513837400e+00 2.462438020340e+00 2.456190853936e+00 2.449779060015e+00 2.443234320456e+00 2.436498673117e+00 2.429628660614e+00 2.422589552134e+00 2.415378730992e+00 2.408033899300e+00 2.400495722094e+00 2.392821390926e+00 2.384977947829e+00 2.376958910466e+00 2.368806317515e+00 2.360458076290e+00 2.351970756147e+00 2.343317309307e+00 2.334484610588e+00 2.325519751405e+00 2.316362189603e+00 2.307062497029e+00 2.297598654143e+00 2.287957499703e+00 2.278184765637e+00 2.268222960505e+00 2.258118357766e+00 2.247856998970e+00 2.237415893006e+00 2.226848694562e+00 2.216096733213e+00 2.205204085674e+00 2.194161307071e+00 2.182942665164e+00 2.171604283734e+00 2.160087502925e+00 2.148431875887e+00 2.136637757582e+00 2.124670344832e+00 2.112589958432e+00 2.100343737675e+00 2.087961318744e+00 2.075451174802e+00 2.062779309443e+00 2.049999065370e+00 2.037066508720e+00 2.024004913664e+00 2.010829910774e+00 1.997499986346e+00 1.984072973139e+00 1.970509676744e+00 1.956825352300e+00 1.943045628391e+00 1.929122676971e+00 1.915115355411e+00 1.900990552184e+00 1.886754325797e+00 1.872439343813e+00 1.858001005208e+00 1.843490728775e+00 1.828883911042e+00 1.814181389465e+00 1.799421910999e+00 1.784554342862e+00 1.769635295701e+00 1.754643846537e+00 1.739571464938e+00 1.724465043310e+00 1.709276569833e+00 1.694050878094e+00 1.678781693795e+00 1.663451964515e+00 1.648112158730e+00 1.632716823554e+00 1.617303842424e+00 1.601876711836e+00 1.586410956708e+00 1.570960618368e+00 1.555480412786e+00 1.540008769138e+00 1.524551646829e+00 1.509078200785e+00 1.493649871638e+00 1.478221922976e+00 1.462822262450e+00 1.447471112449e+00 1.432128185212e+00 1.416857080831e+00 1.401618161173e+00 1.386432073248e+00 1.371327893679e+00 1.356258613934e+00 1.341291596849e+00 1.326387892463e+00 1.311564508857e+00 1.296853507023e+00 1.282211496687e+00 1.267698244923e+00 1.253283014624e+00 1.238977185752e+00 1.224821775136e+00 1.210761127793e+00 1.196865590783e+00 1.183105985063e+00 1.169482089625e+00 1.156049434610e+00 1.142748122587e+00 1.129643473684e+00 1.116715988190e+00 1.103959280814e+00 1.091433421877e+00 1.079079432777e+00 1.066959959587e+00 1.055062210143e+00 1.043377089818e+00 1.031967301757e+00 1.020770567840e+00 1.009856586664e+00 9.992137821959e-01 9.888278509352e-01 9.787676687802e-01 9.689760006544e-01 9.595163197831e-01 9.503827448549e-01 9.415617789381e-01 9.331239112329e-01 9.250097062712e-01 9.172873184048e-01 9.099531122636e-01 9.029904073657e-01 8.964716092784e-01 8.903418985414e-01 8.846640579647e-01 8.794355080267e-01 8.746410097593e-01 8.703510249606e-01 8.665089795537e-01 8.631754701405e-01 8.603492033189e-01 8.580091403245e-01 8.562240870433e-01 8.549332358441e-01 8.541946907909e-01 8.540006545307e-01 8.543262947555e-01 8.552373070892e-01 8.566643508908e-01 8.586606656029e-01 8.612133838127e-01 8.642917513324e-01 8.679532011603e-01 8.721247653064e-01 8.768536068757e-01 8.821162158322e-01 8.878790783136e-01 8.941953991646e-01 9.009827080525e-01 9.082836267908e-01 9.160731969515e-01 9.243105082336e-01 9.330422552138e-01 9.421867445648e-01 9.517796353743e-01 9.617957045719e-01 9.721854433845e-01 9.829995454244e-01 9.941507301643e-01 1.005671960525e+00 1.017538945081e+00 1.029701990385e+00 1.042206915408e+00 1.054971121567e+00 1.068022682911e+00 1.081339734377e+00 1.094871283982e+00 1.108660010957e+00 1.122629288959e+00 1.136802973309e+00 1.151161124580e+00 1.165652546625e+00 1.180320575502e+00 1.195091298917e+00 1.209980352371e+00 1.224974052191e+00 1.240021826764e+00 1.255158628011e+00 1.270319349897e+00 1.285511784810e+00 1.300726743174e+00 1.315909931476e+00 1.331093352084e+00 1.346214022485e+00 1.361274536009e+00 1.376264525568e+00 1.391131916369e+00 1.405899445993e+00 1.420511643932e+00 1.434960820168e+00 1.449236580440e+00 1.463289445728e+00 1.477130801419e+00 1.490713630252e+00 1.504022961792e+00 1.517046917201e+00 1.529738396964e+00 1.542102209345e+00 1.554096007707e+00 1.565701497261e+00 1.576904678573e+00 1.587668769128e+00 1.597986878210e+00 1.607827896887e+00 1.617173414460e+00 1.626006712335e+00 1.634305706374e+00 1.642055410832e+00 1.649234706537e+00 1.655838240155e+00 1.661839338382e+00 1.667235271573e+00 1.672013570618e+00 1.676157610719e+00 1.679679870123e+00 1.682547656281e+00 1.684780656291e+00 1.686375140487e+00 1.687309385211e+00 1.687624809936e+00 1.687288507623e+00 1.686325964781e+00 1.684758410047e+00 1.682555697576e+00 1.679782789795e+00 1.676410788920e+00 1.672468879158e+00 1.667997542077e+00 1.662960444763e+00 1.657438496752e+00 1.651408919110e+00 1.644889252822e+00 1.637946626462e+00 1.630527904071e+00 1.622717012985e+00 1.614504800454e+00 1.605884457267e+00 1.596939607087e+00 1.587602239028e+00 1.577947804560e+00 1.567974375283e+00 1.557652496416e+00 1.547065440501e+00 1.536146415069e+00 1.524941744267e+00 1.513464179716e+00 1.501664150699e+00 1.489619406288e+00 1.477267326765e+00 1.464636605269e+00 1.451752105011e+00 1.438557785071e+00 1.425128374743e+00 1.411421236347e+00 1.397452694697e+00 1.383269677848e+00 1.368829117595e+00 1.354208676236e+00 1.339396538034e+00 1.324423204188e+00 1.309351258978e+00 1.294172643903e+00 1.278977556518e+00 1.263789058550e+00 1.248661974462e+00 1.233680580157e+00 1.218871010162e+00 1.204338020957e+00 1.190132415978e+00 1.176331288719e+00 1.163023391760e+00 1.150261126924e+00 1.138146357521e+00 1.126728225672e+00 1.116087135282e+00 1.106293067443e+00 1.097382517598e+00 1.089436341367e+00 1.082465361113e+00 1.076521010478e+00 1.071624008132e+00 1.067769525011e+00 1.064990912755e+00 1.063244285300e+00 1.062541956273e+00 1.062845934057e+00 1.064111071427e+00 1.066335655493e+00 1.069429240732e+00 1.073380421821e+00 1.078133403863e+00 1.083614110752e+00 1.089816653895e+00 1.096644520670e+00 1.104084918852e+00 1.112082576856e+00 1.120569993782e+00 1.129555203194e+00 1.138943852729e+00 1.148733281553e+00 1.158883964210e+00 1.169327281576e+00 1.180079376253e+00 1.191055796471e+00 1.202247790903e+00 1.213622315194e+00 1.225111028880e+00 1.236720486085e+00 1.248375846996e+00 1.260054161974e+00 1.271725431814e+00 1.283322154866e+00 1.294842070171e+00 1.306216773980e+00 1.317419313179e+00 1.328424047713e+00 1.339170537262e+00 1.349653631344e+00 1.359813395358e+00 1.369629571028e+00 1.379070708549e+00 1.388086136295e+00 1.396665472059e+00 1.404747039684e+00 1.412303147737e+00 1.419294250486e+00 1.425656815403e+00 1.431363026959e+00 1.436332949113e+00 1.440528982912e+00 1.443877768618e+00 1.446305775589e+00 1.447772066838e+00 1.448178233094e+00 1.447486655356e+00 1.445633236461e+00 1.442549454702e+00 1.438234205247e+00 1.432622088681e+00 1.425732418106e+00 1.417578118603e+00 1.408164303955e+00 1.397599997895e+00 1.385927860136e+00 1.373283159886e+00 1.359821302032e+00 1.345674634177e+00 1.331078280644e+00 1.316218164691e+00 1.301330173926e+00 1.286665328367e+00 1.272431110520e+00 1.258888325439e+00 1.246219578938e+00 1.234614943640e+00 1.224226391818e+00 1.215120553902e+00 1.207372462867e+00 1.200940875301e+00 1.195765122274e+00 1.191732129163e+00 1.188647798522e+00 1.186335759628e+00 1.184537394048e+00 1.183024762815e+00 1.181556019141e+00 1.179882295855e+00 1.177829407096e+00 1.175192676332e+00 1.171863905542e+00 1.167763787775e+00 1.162839181476e+00 1.157148069299e+00 1.150729930196e+00 1.143726086213e+00 1.136299664157e+00 1.128623978331e+00 1.120956859868e+00 1.113492296029e+00 1.106490505337e+00 1.100183523420e+00 1.094752404680e+00 1.090416843351e+00 1.087291307185e+00 1.085496982556e+00 1.085104242516e+00 1.086105375828e+00 1.088508637127e+00 1.092217585104e+00 1.097141738515e+00 1.103147373786e+00 1.110039376435e+00 1.117651738324e+00 1.125740420664e+00 1.134081777323e+00 1.142428750963e+00 1.150512215227e+00 1.158103966644e+00 1.164936751028e+00 1.170809520066e+00 1.175530931031e+00 1.178938215193e+00 1.180972756965e+00 1.181573814759e+00 1.180802421871e+00 1.178766351446e+00 1.175621295209e+00 1.171639470550e+00 1.167057600798e+00 1.162198646529e+00 1.157363609763e+00 1.152799134133e+00 1.148763334254e+00 1.145378986613e+00 1.142736160835e+00 1.140824324882e+00 1.139537705790e+00 1.138776351315e+00 1.138334700282e+00 1.138070457491e+00 1.137857516231e+00 1.137592695510e+00 1.137307198660e+00 1.137031429905e+00 1.136906277764e+00 1.137088914081e+00 1.137705650102e+00 1.138899446103e+00 1.140666303732e+00 1.142939441579e+00 1.140011903835e+00 1.131857034568e+00 1.127938099592e+00 1.133647139035e+00 1.144853812397e+00 1.151819758117e+00 1.148214626307e+00 1.136619905484e+00 1.126176217021e+00 1.124090151034e+00 1.128648295403e+00 1.130962313012e+00 1.123577033100e+00 1.107404601450e+00 1.091162786684e+00 1.083659329216e+00 1.085447201742e+00 1.088396749146e+00 1.083749959196e+00 1.070278428361e+00 1.055337580373e+00 1.048065813325e+00 1.050386573378e+00 1.054808544244e+00 1.051493803662e+00 1.037193033345e+00 1.017918903225e+00 1.003468122820e+00 9.981696330534e-01 9.967011897985e-01 9.896287489540e-01 9.729158033784e-01 9.523755832872e-01 9.392560182166e-01 9.402468411694e-01 9.513620430199e-01 9.626002430130e-01 9.681756338968e-01 9.719019319198e-01 9.831250958590e-01 1.006904579587e+00 1.038056775605e+00 1.065375296046e+00 1.081063686872e+00 1.086395895882e+00 1.089366029712e+00 1.096550556436e+00 1.106445161861e+00 1.110807901501e+00 1.102511083716e+00 1.082389320433e+00 1.059400458186e+00 1.043603486600e+00 1.037600040738e+00 1.034920656518e+00 1.027171888131e+00 1.012434510797e+00 9.972030047903e-01 9.900910330038e-01 9.927958997907e-01 9.976807439550e-01 9.948310701860e-01 9.812549666189e-01 9.641864059732e-01 9.558854720828e-01 9.634427026848e-01 9.830183350971e-01 1.004438715931e+00 1.019854905038e+00 1.024043170639e+00 1.010613836618e+00 8.905420053986e-01 7.587771813308e-01 7.501019515995e-01 8.623326946602e-01 9.707861278219e-01 1.002844767815e+00 9.689487822566e-01 9.293977276301e-01 9.295463346666e-01 9.460119288189e-01 9.251207960832e-01 8.580209367393e-01 8.088790335217e-01 8.519329392048e-01 9.539026036253e-01 1.016029226577e+00 9.907898827418e-01 9.213178804848e-01 9.049171336012e-01 9.647013979913e-01 1.005675401874e+00 9.469180506848e-01 8.198121764016e-01 7.784240243087e-01 9.047268797325e-01 1.048335683204e+00 1.064586851447e+00 9.430493254449e-01 8.179712504745e-01 8.571354774091e-01 9.841159024098e-01 1.007953451272e+00 8.680248436243e-01 6.936758143112e-01 7.518822852235e-01 9.802530969594e-01 1.108778225724e+00 1.028404002661e+00 7.996728479491e-01 6.626198527639e-01 7.932106866870e-01 9.527636084005e-01 9.539037680415e-01 8.209429264133e-01 7.512272155037e-01 8.770163603537e-01 1.019270531201e+00 1.006078870093e+00 8.365865642376e-01 6.999242855795e-01 8.110751925271e-01 1.005961845053e+00 1.063695703098e+00 9.457226869419e-01 7.898249993294e-01 8.199155296259e-01 9.884840945799e-01 1.070665467315e+00 9.775317938270e-01 7.926507525515e-01 7.475681605116e-01 9.135213749344e-01 1.068864606311e+00 1.073133769980e+00 9.419534497539e-01 8.144450499306e-01 8.338208431608e-01 9.373384206790e-01 9.831206692200e-01 9.400999557047e-01 8.868371530947e-01 9.103282449375e-01 9.782634082644e-01 9.933587964829e-01 9.207107753610e-01 8.272474077172e-01 8.293706454540e-01 9.306745859795e-01 1.013408656485e+00 9.972535335827e-01 8.988216855540e-01 8.210434427948e-01 8.552395584451e-01 9.459704518314e-01 9.805609787797e-01 9.238196323393e-01 8.438332418653e-01 8.524624683705e-01 9.463555871308e-01 1.005697653581e+00 9.521749530596e-01 8.200376313145e-01 7.584870989632e-01 8.643965952201e-01 1.007360269251e+00 1.042243933763e+00 9.422766563700e-01 8.063880409649e-01 7.982564814408e-01 9.180720104942e-01 1.009742257030e+00 9.938544779599e-01 9.140126032776e-01 8.776697270132e-01 9.151326936810e-01 9.371239136709e-01 8.791068574848e-01 7.921892206590e-01 7.998809533921e-01 9.029275270919e-01 9.626068248340e-01 8.921439213889e-01 7.397844754104e-01 6.970676881428e-01 8.536611195254e-01 1.020344279047e+00 1.046798214782e+00 9.243599203171e-01 7.846167169695e-01 8.203132430151e-01 9.924867498573e-01 1.109609371097e+00 1.081753233682e+00 9.427554938665e-01 8.275324015197e-01 8.659155009919e-01
 2.173228195059e+00 2.173172013597e+00 2.175833015444e+00 2.178565797498e+00 2.178647486600e+00 2.177090916808e+00 2.177146984743e+00 2.179734976599e+00 2.182202059064e+00 2.182079584984e+00 2.180540776957e+00 2.180746598719e+00 2.183361351021e+00 2.185610522197e+00 2.185248219682e+00 2.183782859247e+00 2.184297369822e+00 2.187020078018e+00 2.189035578616e+00 2.188467669741e+00 2.187123395853e+00 2.187937559700e+00 2.190818181385e+00 2.192761002792e+00 2.192052475492e+00 2.190723495541e+00 2.191761416043e+00 2.194881869579e+00 2.196854888216e+00 2.196010136750e+00 2.194609130717e+00 2.195719419433e+00 2.198922589252e+00 2.200855534925e+00 2.199878179080e+00 2.198361589692e+00 2.199425991284e+00 2.202567112111e+00 2.204335476130e+00 2.203181230029e+00 2.201635804548e+00 2.202747355632e+00 2.205755483845e+00 2.207212499501e+00 2.205879665701e+00 2.204451916428e+00 2.205707938052e+00 2.208571344990e+00 2.209686166984e+00 2.208208762176e+00 2.206984244208e+00 2.208467060532e+00 2.211216139443e+00 2.212001060227e+00 2.210435557599e+00 2.209467293712e+00 2.211143734401e+00 2.213738760540e+00 2.214259961553e+00 2.212682681557e+00 2.211929350585e+00 2.213712069024e+00 2.216142037845e+00 2.216462150783e+00 2.214928995598e+00 2.214362981171e+00 2.216146960867e+00 2.218359368570e+00 2.218547381223e+00 2.217112359111e+00 2.216663436262e+00 2.218365156300e+00 2.220375228968e+00 2.220491271863e+00 2.219171648956e+00 2.218809100790e+00 2.220377368076e+00 2.222188447630e+00 2.222290186769e+00 2.221104892526e+00 2.220761686946e+00 2.222162209762e+00 2.223817284373e+00 2.223950908140e+00 2.222897284330e+00 2.222546390884e+00 2.223752602270e+00 2.225261099516e+00 2.225471390784e+00 2.224555351054e+00 2.224153836133e+00 2.225147613013e+00 2.226539093953e+00 2.226850747759e+00 2.226081558924e+00 2.225620297545e+00 2.226375538546e+00 2.227641716388e+00 2.228082834702e+00 2.227476354102e+00 2.226938476483e+00 2.227434952633e+00 2.228559870196e+00 2.229126981936e+00 2.228711237195e+00 2.228124161813e+00 2.228334468045e+00 2.229267127704e+00 2.229944289871e+00 2.229744215325e+00 2.229151965758e+00 2.229096166617e+00 2.229784407491e+00 2.230505113252e+00 2.230549949957e+00 2.230046363166e+00 2.229763168327e+00 2.230161905253e+00 2.230848098299e+00 2.231105575629e+00 2.230771448528e+00 2.230373643604e+00 2.230469813301e+00 2.231005385140e+00 2.231413190864e+00 2.231294839514e+00 2.230882202670e+00 2.230719461918e+00 2.231012288060e+00 2.231433758204e+00 2.231534874629e+00 2.231235817221e+00 2.230906487918e+00 2.230921527930e+00 2.231228049521e+00 2.231452088956e+00 2.231340133252e+00 2.231009328690e+00 2.230791732619e+00 2.230875176040e+00 2.231096580934e+00 2.231146335199e+00 2.230931600821e+00 2.230625890366e+00 2.230467090750e+00 2.230524206453e+00 2.230624107165e+00 2.230553159379e+00 2.230293962101e+00 2.230010576859e+00 2.229852824623e+00 2.229833806458e+00 2.229819848176e+00 2.229669888373e+00 2.229395897828e+00 2.229114007140e+00 2.228923685678e+00 2.228824805703e+00 2.228733366676e+00 2.228548249204e+00 2.228268250162e+00 2.227976368163e+00 2.227743646254e+00 2.227586230306e+00 2.227445416701e+00 2.227235616393e+00 2.226940222134e+00 2.226624060356e+00 2.226349317678e+00 2.226133723612e+00 2.225934802219e+00 2.225677010895e+00 2.225342369335e+00 2.224989809722e+00 2.224667463146e+00 2.224381678546e+00 2.224102691299e+00 2.223773962919e+00 2.223392797485e+00 2.223004725526e+00 2.222634867820e+00 2.222281994253e+00 2.221916300894e+00 2.221522105894e+00 2.221104975316e+00 2.220693381594e+00 2.220283486965e+00 2.219856432802e+00 2.219417978624e+00 2.218969692465e+00 2.218521748476e+00 2.218072398048e+00 2.217601613376e+00 2.217104820331e+00 2.216604259680e+00 2.216109978483e+00 2.215615836680e+00 2.215106677368e+00 2.214570816020e+00 2.214016738154e+00 2.213472456613e+00 2.212933739195e+00 2.212379373325e+00 2.211802289783e+00 2.211209633938e+00 2.210616799144e+00 2.210033000289e+00 2.209433091701e+00 2.208806781605e+00 2.208169602940e+00 2.207536838636e+00 2.206903151544e+00 2.206261051185e+00 2.205586672630e+00 2.204897793045e+00 2.204221931393e+00 2.203544709980e+00 2.202852525044e+00 2.202138585974e+00 2.201406793273e+00 2.200683178925e+00 2.199964856691e+00 2.199222141803e+00 2.198458960436e+00 2.197696700737e+00 2.196934289788e+00 2.196164522718e+00 2.195375956466e+00 2.194569612701e+00 2.193770364296e+00 2.192973791442e+00 2.192153816664e+00 2.191314151385e+00 2.190472093580e+00 2.189630826448e+00 2.188790307316e+00 2.187923973745e+00 2.187032611812e+00 2.186149655856e+00 2.185269468513e+00 2.184370736174e+00 2.183453330112e+00 2.182516480927e+00 2.181585419446e+00 2.180656228068e+00 2.179701036758e+00 2.178726672419e+00 2.177750810778e+00 2.176768006137e+00 2.175777010605e+00 2.174771124158e+00 2.173743573342e+00 2.172720073342e+00 2.171687986716e+00 2.170632927804e+00 2.169572392494e+00 2.168503277515e+00 2.167422686825e+00 2.166336497689e+00 2.165230282458e+00 2.164115070722e+00 2.163000201891e+00 2.161868601325e+00 2.160724098758e+00 2.159573306117e+00 2.158411111063e+00 2.157240583666e+00 2.156061997886e+00 2.154865330871e+00 2.153665738531e+00 2.152457404908e+00 2.151232946502e+00 2.150001481050e+00 2.148759140662e+00 2.147503348605e+00 2.146240853555e+00 2.144966381880e+00 2.143681965824e+00 2.142396766661e+00 2.141088679409e+00 2.139770314750e+00 2.138444890527e+00 2.137106438768e+00 2.135767268698e+00 2.134411797871e+00 2.133040423278e+00 2.131663997404e+00 2.130274291690e+00 2.128871499154e+00 2.127463214110e+00 2.126044151053e+00 2.124609762196e+00 2.123167855820e+00 2.121707018476e+00 2.120238355498e+00 2.118766196443e+00 2.117279792901e+00 2.115781325096e+00 2.114269605294e+00 2.112745955681e+00 2.111216263412e+00 2.109674696600e+00 2.108125740128e+00 2.106566589370e+00 2.104987956818e+00 2.103401958898e+00 2.101809161444e+00 2.100205010887e+00 2.098594451937e+00 2.096968406351e+00 2.095326486291e+00 2.093681557231e+00 2.092022796933e+00 2.090355453808e+00 2.088679493477e+00 2.086986585136e+00 2.085283439641e+00 2.083571187643e+00 2.081847578340e+00 2.080115662013e+00 2.078373477581e+00 2.076612254721e+00 2.074844749847e+00 2.073065285128e+00 2.071275793455e+00 2.069478660349e+00 2.067664818884e+00 2.065840507650e+00 2.064006625473e+00 2.062160461319e+00 2.060308904003e+00 2.058442501617e+00 2.056561573559e+00 2.054672984900e+00 2.052772574990e+00 2.050866994187e+00 2.048947079358e+00 2.047013190301e+00 2.045071255230e+00 2.043117765684e+00 2.041155960190e+00 2.039184532147e+00 2.037196215412e+00 2.035200131590e+00 2.033196409728e+00 2.031182136575e+00 2.029157317307e+00 2.027117406454e+00 2.025068538166e+00 2.023012291212e+00 2.020944658607e+00 2.018868851034e+00 2.016779359871e+00 2.014678551657e+00 2.012572440115e+00 2.010453430010e+00 2.008323375349e+00 2.006184553956e+00 2.004034615711e+00 2.001877390866e+00 1.999707186870e+00 1.997527760684e+00 1.995339370886e+00 1.993137284938e+00 1.990932060161e+00 1.988713708947e+00 1.986484216439e+00 1.984245799884e+00 1.981998129720e+00 1.979742415924e+00 1.977477107602e+00 1.975198780464e+00 1.972913826863e+00 1.970618107459e+00 1.968314684225e+00 1.966003067348e+00 1.963679610237e+00 1.961347141826e+00 1.959005386138e+00 1.956656059088e+00 1.954299752874e+00 1.951930587847e+00 1.949554983980e+00 1.947170284537e+00 1.944776635597e+00 1.942376792330e+00 1.939967872653e+00 1.937547199597e+00 1.935120701526e+00 1.932685176632e+00 1.930245553036e+00 1.927794447991e+00 1.925336996109e+00 1.922871433720e+00 1.920395512983e+00 1.917917324175e+00 1.915430268754e+00 1.912934160091e+00 1.910430318199e+00 1.907919542511e+00 1.905405302417e+00 1.902881080077e+00 1.900350725680e+00 1.897814522485e+00 1.895269951653e+00 1.892722114888e+00 1.890166783728e+00 1.887602518288e+00 1.885036230385e+00 1.882460693109e+00 1.879882697082e+00 1.877299635203e+00 1.874706908462e+00 1.872111922675e+00 1.869510622230e+00 1.866907209011e+00 1.864296728488e+00 1.861682026125e+00 1.859063267679e+00 1.856437521934e+00 1.853812126126e+00 1.851180915186e+00 1.848543284562e+00 1.845906376942e+00 1.843263753322e+00 1.840620741496e+00 1.837972741926e+00 1.835319866197e+00 1.832667902687e+00 1.830009861226e+00 1.827353688522e+00 1.824694287601e+00 1.822031822403e+00 1.819370318476e+00 1.816703312485e+00 1.814039578296e+00 1.811373363680e+00 1.808704613169e+00 1.806039709700e+00 1.803371133012e+00 1.800704264142e+00 1.798038386680e+00 1.795370688331e+00 1.792706193234e+00 1.790040813091e+00 1.787377446901e+00 1.784715232247e+00 1.782056352499e+00 1.779400839152e+00 1.776744747088e+00 1.774094260390e+00 1.771445050093e+00 1.768797452170e+00 1.766156223348e+00 1.763517824269e+00 1.760882656261e+00 1.758255534496e+00 1.755630350914e+00 1.753010196067e+00 1.750397912508e+00 1.747788056604e+00 1.745187412992e+00 1.742591499396e+00 1.740003564702e+00 1.737422995146e+00 1.734847348887e+00 1.732283567323e+00 1.729724692614e+00 1.727174873270e+00 1.724637279942e+00 1.722105197206e+00 1.719585044931e+00 1.717074964348e+00 1.714572936125e+00 1.712085940213e+00 1.709604458056e+00 1.707141389571e+00 1.704685481652e+00 1.702241664221e+00 1.699816914931e+00 1.697397960026e+00 1.694999040842e+00 1.692611387816e+00 1.690237128141e+00 1.687881553273e+00 1.685534142910e+00 1.683211505131e+00 1.680898956277e+00 1.678606183717e+00 1.676332520053e+00 1.674068345684e+00 1.671834011873e+00 1.669607056769e+00 1.667404518660e+00 1.665224342947e+00 1.663056341800e+00 1.660918809805e+00 1.658791014158e+00 1.656693214700e+00 1.654616083533e+00 1.652554465026e+00 1.650526622591e+00 1.648512346509e+00 1.646528156942e+00 1.644564447259e+00 1.642627266816e+00 1.640719115931e+00 1.638828014335e+00 1.636972580595e+00 1.635136503813e+00 1.633329764947e+00 1.631556939469e+00 1.629802795711e+00 1.628087321172e+00 1.626393156858e+00 1.624733785487e+00 1.623103303477e+00 1.621499537251e+00 1.619938076679e+00 1.618396941867e+00 1.616895820837e+00 1.615423934062e+00 1.613987063698e+00 1.612586343239e+00 1.611215466922e+00 1.609885347189e+00 1.608584350498e+00 1.607325119934e+00 1.606100809443e+00 1.604909980662e+00 1.603765810791e+00 1.602649637038e+00 1.601578882836e+00 1.600546125479e+00 1.599550540846e+00 1.598600947148e+00 1.597681160168e+00 1.596814594103e+00 1.595982619634e+00 1.595194596452e+00 1.594453728162e+00 1.593748514520e+00 1.593094422451e+00 1.592476981968e+00 1.591911007312e+00 1.591387473487e+00 1.590904386718e+00 1.590477322396e+00 1.590088492322e+00 1.589749785892e+00 1.589462174548e+00 1.589212728655e+00 1.589022394531e+00 1.588873390884e+00 1.588775699241e+00 1.588731365107e+00 1.588728092108e+00 1.588784093380e+00 1.588883826705e+00 1.589038129887e+00 1.589245967122e+00 1.589496849618e+00 1.589811999811e+00 1.590171300968e+00 1.590584947160e+00 1.591055783571e+00 1.591569714773e+00 1.592150484958e+00 1.592775407761e+00 1.593458847632e+00 1.594199851293e+00 1.594985427075e+00 1.595840066762e+00 1.596737152243e+00 1.597696988945e+00 1.598714108140e+00 1.599776069198e+00 1.600909234476e+00 1.602086558455e+00 1.603326212980e+00 1.604626224734e+00 1.605969570736e+00 1.607387663817e+00 1.608845731405e+00 1.610371368678e+00 1.611954115360e+00 1.613583860253e+00 1.615289083896e+00 1.617033181872e+00 1.618845589144e+00 1.620716368006e+00 1.622631977201e+00 1.624623727440e+00 1.626653848735e+00 1.628754338444e+00 1.630911479051e+00 1.633113882787e+00 1.635393596278e+00 1.637709048126e+00 1.640093860071e+00 1.642537581767e+00 1.645024464364e+00 1.647588703388e+00 1.650188752548e+00 1.652857750745e+00 1.655582770247e+00 1.658349815690e+00 1.661194958362e+00 1.664074136815e+00 1.667021588947e+00 1.670024013924e+00 1.673067381405e+00 1.676187737167e+00 1.679340107716e+00 1.682561347073e+00 1.685834251344e+00 1.689146190249e+00 1.692534722380e+00 1.695952959257e+00 1.699438999527e+00 1.702975002718e+00 1.706547801423e+00 1.710197933628e+00 1.713870792580e+00 1.717613184872e+00 1.721400515382e+00 1.725227177883e+00 1.729125223351e+00 1.733045225660e+00 1.737032197363e+00 1.741064550888e+00 1.745129480518e+00 1.749265728550e+00 1.753421230816e+00 1.757641646302e+00 1.761901776790e+00 1.766196198992e+00 1.770558081276e+00 1.774934379351e+00 1.779375255269e+00 1.783853968571e+00 1.788358807741e+00 1.792933560808e+00 1.797517754085e+00 1.802164455505e+00 1.806846227915e+00 1.811551929188e+00 1.816323129464e+00 1.821101081985e+00 1.825937285718e+00 1.830805363474e+00 1.835694889038e+00 1.840647190655e+00 1.845602930122e+00 1.850613258411e+00 1.855654110435e+00 1.860710986045e+00 1.865826268982e+00 1.870943451385e+00 1.876112234696e+00 1.881305440311e+00 1.886513760509e+00 1.891777520076e+00 1.897038383444e+00 1.902346989372e+00 1.907677812571e+00 1.913019791940e+00 1.918412522247e+00 1.923800192062e+00 1.929230843043e+00 1.934680877091e+00 1.940137774687e+00 1.945643516115e+00 1.951139189641e+00 1.956675776289e+00 1.962226822139e+00 1.967782070803e+00 1.973379900930e+00 1.978965479616e+00 1.984588499514e+00 1.990222522032e+00 1.995855916925e+00 2.001530520696e+00 2.007188345131e+00 2.012879438370e+00 2.018577827689e+00 2.024272175661e+00 2.030001504514e+00 2.035712613385e+00 2.041452314403e+00 2.047195254083e+00 2.052932947945e+00 2.058701261598e+00 2.064445519767e+00 2.070217069777e+00 2.075985171618e+00 2.081745114649e+00 2.087532640699e+00 2.093293088398e+00 2.099073921167e+00 2.104851619508e+00 2.110616065994e+00 2.116401867183e+00 2.122160237679e+00 2.127934942170e+00 2.133699639213e+00 2.139448025639e+00 2.145216602959e+00 2.150950246714e+00 2.156696152595e+00 2.162431750759e+00 2.168148064008e+00 2.173878695394e+00 2.179570449668e+00 2.185272857046e+00 2.190958035878e+00 2.196620765814e+00 2.202293916839e+00 2.207926158642e+00 2.213564766089e+00 2.219180748415e+00 2.224772573219e+00 2.230369334071e+00 2.235924258472e+00 2.241479323728e+00 2.247008465073e+00 2.252511484240e+00 2.258012181457e+00 2.263469885474e+00 2.268923133503e+00 2.274348136606e+00 2.279741220679e+00 2.285129124381e+00 2.290470615326e+00 2.295803834206e+00 2.301103525659e+00 2.306371582855e+00 2.311626046283e+00 2.316831968876e+00 2.322028015275e+00 2.327182651003e+00 2.332304349311e+00 2.337410082203e+00 2.342461965197e+00 2.347499219391e+00 2.352493804750e+00 2.357450350874e+00 2.362383064676e+00 2.367263778800e+00 2.372123281893e+00 2.376934046558e+00 2.381706755487e+00 2.386451611374e+00 2.391137162284e+00 2.395801554418e+00 2.400410555266e+00 2.404979308469e+00 2.409513138438e+00 2.413985544650e+00 2.418433200814e+00 2.422819388660e+00 2.427163561864e+00 2.431467773456e+00 2.435706120969e+00 2.439915909798e+00 2.444060528183e+00 2.448158355291e+00 2.452212422498e+00 2.456194210016e+00 2.460145213379e+00 2.464025367632e+00 2.467856669913e+00 2.471638436967e+00 2.475345441834e+00 2.479016348128e+00 2.482610510430e+00 2.486151291041e+00 2.489639706263e+00 2.493046717829e+00 2.496415485041e+00 2.499701485514e+00 2.502931431982e+00 2.506102415918e+00 2.509189103492e+00 2.512232574882e+00 2.515187233710e+00 2.518081711793e+00 2.520913460799e+00 2.523655578703e+00 2.526348353251e+00 2.528948430877e+00 2.531486846942e+00 2.533953487723e+00 2.536325729275e+00 2.538647784963e+00 2.540867774418e+00 2.543021000460e+00 2.545100354199e+00 2.547075745469e+00 2.548999397702e+00 2.550816397647e+00 2.552559129079e+00 2.554223853981e+00 2.555781127509e+00 2.557279577410e+00 2.558665977850e+00 2.559971025730e+00 2.561196392505e+00 2.562305779536e+00 2.563351721630e+00 2.564280831518e+00 2.565123218784e+00 2.565879612819e+00 2.566516016791e+00 2.567083091026e+00 2.567525889756e+00 2.567878419682e+00 2.568140214545e+00 2.568272414484e+00 2.568332186043e+00 2.568262431721e+00 2.568096066013e+00 2.567833428047e+00 2.567437655689e+00 2.566961799240e+00 2.566350526947e+00 2.565637976008e+00 2.564822482773e+00 2.563867140039e+00 2.562829169229e+00 2.561650527675e+00 2.560360645518e+00 2.558967216457e+00 2.557424374662e+00 2.555794566665e+00 2.554018942252e+00 2.552125361255e+00 2.550122968624e+00 2.547966993668e+00 2.545717883024e+00 2.543317585236e+00 2.540794247400e+00 2.538156466856e+00 2.535358927133e+00 2.532462888069e+00 2.529412164854e+00 2.526230208634e+00 2.522931459351e+00 2.519465675049e+00 2.515897592398e+00 2.512168364813e+00 2.508305060607e+00 2.504320288502e+00 2.500163596586e+00 2.495897498462e+00 2.491468543897e+00 2.486898183906e+00 2.482201266589e+00 2.477332064597e+00 2.472345182203e+00 2.467196339990e+00 2.461896533989e+00 2.456472089368e+00 2.450868381807e+00 2.445143669072e+00 2.439251984781e+00 2.433208102138e+00 2.427033318570e+00 2.420676833630e+00 2.414197493252e+00 2.407551190294e+00 2.400744654496e+00 2.393809855590e+00 2.386688751002e+00 2.379440032944e+00 2.372024856439e+00 2.364445812299e+00 2.356738018840e+00 2.348841178091e+00 2.340814865223e+00 2.332626007347e+00 2.324266782697e+00 2.315780339460e+00 2.307106629471e+00 2.298299657650e+00 2.289330235979e+00 2.280191189435e+00 2.270926156888e+00 2.261474582399e+00 2.251889663053e+00 2.242146584466e+00 2.232235085481e+00 2.222199219480e+00 2.211980672939e+00 2.201629130340e+00 2.191124749337e+00 2.180451834375e+00 2.169659969626e+00 2.158692281651e+00 2.147591788721e+00 2.136351199376e+00 2.124942524678e+00 2.113419858753e+00 2.101731570967e+00 2.089911649922e+00 2.077961222430e+00 2.065850451780e+00 2.053631828006e+00 2.041257248614e+00 2.028759652065e+00 2.016143755697e+00 2.003372492591e+00 1.990506109677e+00 1.977497207604e+00 1.964367771247e+00 1.951135428439e+00 1.937761964404e+00 1.924300645495e+00 1.910713883551e+00 1.897020472946e+00 1.883235711921e+00 1.869326272620e+00 1.855341306887e+00 1.841250669554e+00 1.827062571928e+00 1.812807265116e+00 1.798439978399e+00 1.784014071473e+00 1.769505434393e+00 1.754913829288e+00 1.740276886611e+00 1.725551467966e+00 1.710781850077e+00 1.695955679874e+00 1.681066524256e+00 1.666153450301e+00 1.651175368217e+00 1.636178176266e+00 1.621148516416e+00 1.606078670100e+00 1.591012036830e+00 1.575906999880e+00 1.560806050106e+00 1.545701681124e+00 1.530582519592e+00 1.515495347648e+00 1.500397281402e+00 1.485328340522e+00 1.470289527869e+00 1.455259771872e+00 1.440293841823e+00 1.425347779515e+00 1.410457543928e+00 1.395633817307e+00 1.380844621928e+00 1.366150883235e+00 1.351509906122e+00 1.336950694830e+00 1.322494213191e+00 1.308102325120e+00 1.293839255201e+00 1.279662731800e+00 1.265598922642e+00 1.251673872313e+00 1.237841868946e+00 1.224172652594e+00 1.210628420961e+00 1.197224413733e+00 1.183997000323e+00 1.170900569153e+00 1.157997565249e+00 1.145258144940e+00 1.132692766683e+00 1.120341128637e+00 1.108154384735e+00 1.096198171886e+00 1.084443937031e+00 1.072898675362e+00 1.061608573583e+00 1.050520241382e+00 1.039700886709e+00 1.029127135828e+00 1.018796566786e+00 1.008761997812e+00 9.989739340097e-01 9.894917230914e-01 9.802984951205e-01 9.713923248214e-01 9.628266003502e-01 9.545484587923e-01 9.466221300583e-01 9.390318101373e-01 9.317698365951e-01 9.248968132562e-01 9.183576255321e-01 9.122135349902e-01 9.064538198615e-01 9.010707401556e-01 8.961220412711e-01 8.915527505347e-01 8.874255564988e-01 8.837267944554e-01 8.804464332020e-01 8.776445055670e-01 8.752608420943e-01 8.733608939746e-01 8.719234268709e-01 8.709393555681e-01 8.704657018872e-01 8.704383468602e-01 8.709199455980e-01 8.718846830289e-01 8.733223243905e-01 8.752813116222e-01 8.776961398290e-01 8.806269457824e-01 8.840396264906e-01 8.879211391636e-01 8.923160562427e-01 8.971545356108e-01 9.024860225509e-01 9.082803234622e-01 9.145152119297e-01 9.212300157257e-01 9.283543291681e-01 9.359323409941e-01 9.439296353798e-01 9.523190883750e-01 9.611407163995e-01 9.703136590771e-01 9.798875915855e-01 9.898185492136e-01 1.000080312970e+00 1.010712788457e+00 1.021631832466e+00 1.032881010588e+00 1.044423717312e+00 1.056226310582e+00 1.068326088603e+00 1.080646521671e+00 1.093220572892e+00 1.106019719313e+00 1.119004721770e+00 1.132215752832e+00 1.145574114787e+00 1.159114491754e+00 1.172806627654e+00 1.186615211669e+00 1.200571675450e+00 1.214607457004e+00 1.228746636261e+00 1.242969374503e+00 1.257230732693e+00 1.271566995356e+00 1.285910472866e+00 1.300279599542e+00 1.314654993958e+00 1.328993318888e+00 1.343322981142e+00 1.357584655652e+00 1.371784688291e+00 1.385910132784e+00 1.399914529862e+00 1.413819709391e+00 1.427570450398e+00 1.441167754876e+00 1.454593520526e+00 1.467807886862e+00 1.480821605609e+00 1.493583622462e+00 1.506090973240e+00 1.518323290579e+00 1.530243505763e+00 1.541852255726e+00 1.553108665143e+00 1.564001551097e+00 1.574512549985e+00 1.584606517930e+00 1.594281079522e+00 1.603499893398e+00 1.612253574877e+00 1.620518076426e+00 1.628275655115e+00 1.635515102203e+00 1.642205618995e+00 1.648352279208e+00 1.653918547416e+00 1.658911364777e+00 1.663312819143e+00 1.667100671183e+00 1.670295404587e+00 1.672858981535e+00 1.674809355237e+00 1.676143378452e+00 1.676835962730e+00 1.676933144109e+00 1.676390215358e+00 1.675242772688e+00 1.673504071707e+00 1.671140324151e+00 1.668223762655e+00 1.664716795260e+00 1.660648582439e+00 1.656064362118e+00 1.650918193206e+00 1.645295144512e+00 1.639170757053e+00 1.632561045267e+00 1.625533732789e+00 1.618033544001e+00 1.610145255560e+00 1.601855851151e+00 1.593162499007e+00 1.584145469642e+00 1.574738666260e+00 1.565015871800e+00 1.554973910288e+00 1.544585384630e+00 1.533931712468e+00 1.522941230967e+00 1.511668298331e+00 1.500118383044e+00 1.488242218116e+00 1.476117651104e+00 1.463678245571e+00 1.450956228689e+00 1.437967012994e+00 1.424659807832e+00 1.411104992881e+00 1.397253685214e+00 1.383132671349e+00 1.368770359999e+00 1.354134266288e+00 1.339298032358e+00 1.324240804842e+00 1.309003789116e+00 1.293640766280e+00 1.278148956342e+00 1.262619636666e+00 1.247073021968e+00 1.231573151584e+00 1.216201997998e+00 1.200994949073e+00 1.186068887540e+00 1.171469079749e+00 1.157291231889e+00 1.143631630633e+00 1.130550421098e+00 1.118165334466e+00 1.106534964373e+00 1.095752782592e+00 1.085897567527e+00 1.077015265482e+00 1.069201968880e+00 1.062468846728e+00 1.056879710633e+00 1.052455500453e+00 1.049190585892e+00 1.047119915500e+00 1.046191075769e+00 1.046409555704e+00 1.047728983025e+00 1.050092065804e+00 1.053481749658e+00 1.057793653969e+00 1.063004519946e+00 1.069032434995e+00 1.075799296123e+00 1.083283275019e+00 1.091364769621e+00 1.100031846582e+00 1.109215411023e+00 1.118840220715e+00 1.128909131389e+00 1.139327150094e+00 1.150093241179e+00 1.161166149615e+00 1.172485714820e+00 1.184068180378e+00 1.195838549590e+00 1.207793562593e+00 1.219908794364e+00 1.232121598795e+00 1.244442132771e+00 1.256800670569e+00 1.269173189375e+00 1.281528757887e+00 1.293798192057e+00 1.305969252919e+00 1.317961754108e+00 1.329744509038e+00 1.341261915904e+00 1.352444688960e+00 1.363262992892e+00 1.373634603643e+00 1.383519896687e+00 1.392857289840e+00 1.401580506869e+00 1.409655246750e+00 1.416997314965e+00 1.423576420176e+00 1.429328091755e+00 1.434191070089e+00 1.438139376829e+00 1.441087811309e+00 1.443018142402e+00 1.443870431228e+00 1.443592522377e+00 1.442175991260e+00 1.439545310517e+00 1.435710245799e+00 1.430637096764e+00 1.424304890149e+00 1.416759027075e+00 1.407969726220e+00 1.398008854900e+00 1.386929073247e+00 1.374773437747e+00 1.361690908316e+00 1.347756638150e+00 1.333134908889e+00 1.318002538138e+00 1.302509843096e+00 1.286905164788e+00 1.271372523082e+00 1.256146161114e+00 1.241466163672e+00 1.227519592137e+00 1.214543470523e+00 1.202686443529e+00 1.192100620727e+00 1.182893329454e+00 1.175088845784e+00 1.168713758843e+00 1.163681567566e+00 1.159900182291e+00 1.157208777566e+00 1.155394669115e+00 1.154261882401e+00 1.153538947347e+00 1.153005057627e+00 1.152422563842e+00 1.151563967554e+00 1.150283935427e+00 1.148414011483e+00 1.145891671602e+00 1.142676545081e+00 1.138778584660e+00 1.134304790230e+00 1.129346664892e+00 1.124104136472e+00 1.118777687067e+00 1.113579532574e+00 1.108787969596e+00 1.104600852867e+00 1.101260885835e+00 1.098951767981e+00 1.097793137103e+00 1.097907487844e+00 1.099289241506e+00 1.101931816087e+00 1.105748846658e+00 1.110583966173e+00 1.116299289739e+00 1.122656357042e+00 1.129451969438e+00 1.136456583704e+00 1.143425980792e+00 1.150172147853e+00 1.156461431021e+00 1.162133205043e+00 1.167028037008e+00 1.170998674208e+00 1.173969363302e+00 1.175833751434e+00 1.176573703775e+00 1.176175788047e+00 1.174659388257e+00 1.172122635629e+00 1.168646688413e+00 1.164411447680e+00 1.159595170783e+00 1.154408381658e+00 1.149116892107e+00 1.143919636112e+00 1.139068138761e+00 1.134738973306e+00 1.131047202536e+00 1.128088279249e+00 1.125814141447e+00 1.124164516167e+00 1.122984024189e+00 1.122065550737e+00 1.121241726824e+00 1.120282632077e+00 1.119080849297e+00 1.117575437933e+00 1.115779766681e+00 1.113866477875e+00 1.112030427774e+00 1.110580467801e+00 1.109823590929e+00 1.110020831609e+00 1.111388115540e+00 1.113940672991e+00 1.117579442089e+00 1.116091274057e+00 1.109733131414e+00 1.107786387226e+00 1.115397334782e+00 1.128283946683e+00 1.136754345312e+00 1.134619804919e+00 1.124539595169e+00 1.115548035273e+00 1.114655497269e+00 1.120054803947e+00 1.123009908864e+00 1.116381614961e+00 1.101356268603e+00 1.086739535475e+00 1.081205155292e+00 1.085111426272e+00 1.090309307716e+00 1.088227368524e+00 1.077822986532e+00 1.066380944952e+00 1.062623045206e+00 1.067973744408e+00 1.074703680402e+00 1.073057416119e+00 1.059897941493e+00 1.041150884104e+00 1.026336000302e+00 1.019620777455e+00 1.015824380464e+00 1.005834239655e+00 9.858729188118e-01 9.618794274023e-01 9.452208417512e-01 9.428197957791e-01 9.509347384753e-01 9.596527376596e-01 9.631336425445e-01 9.650886542500e-01 9.747963482250e-01 9.972508153134e-01 1.027178496975e+00 1.053239083515e+00 1.067601412821e+00 1.071637664025e+00 1.073595508271e+00 1.080347023065e+00 1.090565123304e+00 1.096010983372e+00 1.089468771641e+00 1.071684368119e+00 1.051467189825e+00 1.038549583604e+00 1.035008603054e+00 1.033795224263e+00 1.025962950037e+00 1.009105082732e+00 9.894345385072e-01 9.758405449260e-01 9.709800728106e-01 9.684475886406e-01 9.593447850173e-01 9.415096663755e-01 9.230010213758e-01 9.166014717794e-01 9.287627299082e-01 9.535762502279e-01 9.783009076258e-01 9.934729298473e-01 9.966165637612e-01 9.825841692775e-01 8.854220702852e-01 7.477304647010e-01 7.194156419327e-01 8.460436460003e-01 9.940728247009e-01 1.054582353533e+00 1.010457732664e+00 9.224338844308e-01 8.818089756537e-01 9.087318933668e-01 9.305220109583e-01 8.942170947289e-01 8.399076625314e-01 8.657569327826e-01 9.795459930631e-01 1.073159074970e+00 1.063865193889e+00 9.681945906600e-01 8.969743379272e-01 9.361665279044e-01 1.008505063460e+00 9.938187862201e-01 8.812854172578e-01 8.049399355288e-01 9.008444804454e-01 1.061097752755e+00 1.112260905675e+00 1.005520139385e+00 8.439349794188e-01 8.234149762750e-01 9.433296899379e-01 9.997962850269e-01 8.924115596187e-01 7.160246095385e-01 7.401308022571e-01 9.689103693604e-01 1.123524953260e+00 1.061425793541e+00 8.094327407987e-01 5.926164826262e-01 7.087215764325e-01 9.275766699975e-01 9.904510518256e-01 8.796646734742e-01 7.556928633052e-01 8.112513347508e-01 9.475754982608e-01 9.665814709131e-01 8.297260002759e-01 6.945139887623e-01 7.884018137237e-01 9.915977867699e-01 1.073889739918e+00 9.715274310823e-01 7.943255229598e-01 7.792014488534e-01 9.445081820138e-01 1.056816388827e+00 9.970811052418e-01 8.238592550663e-01 7.566092226326e-01 9.090212370931e-01 1.075596847719e+00 1.090923940872e+00 9.493071326882e-01 7.914622064256e-01 8.111837007593e-01 9.601070600120e-01 1.049070390877e+00 1.009442284071e+00 9.067178360548e-01 8.742077050063e-01 9.462521504315e-01 1.011446170219e+00 9.840730367186e-01 8.888147544726e-01 8.408653370416e-01 9.100792613623e-01 1.007859700315e+00 1.022565377471e+00 9.336007906281e-01 8.249082842095e-01 8.209982330982e-01 9.134927327902e-01 9.748909425752e-01 9.346235793361e-01 8.353304652947e-01 8.014933232629e-01 8.807389178395e-01 9.593394205643e-01 9.321234703092e-01 8.086686776162e-01 7.297546571589e-01 8.255436204969e-01 9.837007150033e-01 1.041544961528e+00 9.537947828565e-01 8.074200686683e-01 7.819664963947e-01 9.128623817399e-01 1.034787023022e+00 1.043029929557e+00 9.598900288846e-01 8.904136121394e-01 9.016371609619e-01 9.313990307423e-01 9.016903232266e-01 8.346241638881e-01 8.315032168496e-01 9.142934212730e-01 9.710157027225e-01 9.101549537437e-01 7.607747206751e-01 7.008382068533e-01 8.518178570970e-01 1.041476701705e+00 1.098690658039e+00 9.849981800726e-01 7.988592280872e-01 7.625415533899e-01 9.377960160904e-01 1.113351351599e+00 1.143293782462e+00 1.011739521098e+00 8.167961334213e-01 7.518977997062e-01
 2.116050749863e+00 2.115875661188e+00 2.118359420857e+00 2.120916344340e+00 2.120878623181e+00 2.119235902136e+00 2.119170097182e+00 2.121579521932e+00 2.123869569019e+00 2.123629956616e+00 2.122003192242e+00 2.122076522983e+00 2.124505800173e+00 2.126577453938e+00 2.126098498330e+00 2.124539192837e+00 2.124911730502e+00 2.127439908495e+00 2.129276696289e+00 2.128590517262e+00 2.127149448978e+00 2.127814715590e+00 2.130501215372e+00 2.132266542360e+00 2.131442155149e+00 2.130010993198e+00 2.130897498306e+00 2.133824195817e+00 2.135624740581e+00 2.134667575741e+00 2.133163856375e+00 2.134126297885e+00 2.137135185488e+00 2.138899884265e+00 2.137812551829e+00 2.136196752199e+00 2.137110138160e+00 2.140059737935e+00 2.141663892870e+00 2.140401756965e+00 2.138757465021e+00 2.139714441706e+00 2.142530378707e+00 2.143825679373e+00 2.142386794245e+00 2.140856597750e+00 2.141952432279e+00 2.144622365049e+00 2.145578883274e+00 2.143994478980e+00 2.142658190446e+00 2.143972720659e+00 2.146529202618e+00 2.147160823877e+00 2.145487759475e+00 2.144397840377e+00 2.145899296486e+00 2.148300817891e+00 2.148673949969e+00 2.146987640726e+00 2.146105845243e+00 2.147706149641e+00 2.149946046919e+00 2.150121049461e+00 2.148477955189e+00 2.147775177524e+00 2.149371841080e+00 2.151396254980e+00 2.151441279326e+00 2.149890681917e+00 2.149299883295e+00 2.150813579965e+00 2.152640569795e+00 2.152611192058e+00 2.151173910331e+00 2.150662945925e+00 2.152044758251e+00 2.153672053986e+00 2.153630407065e+00 2.152318982624e+00 2.151825542023e+00 2.153042576834e+00 2.154513666138e+00 2.154500072140e+00 2.153316705811e+00 2.152813078935e+00 2.153837279854e+00 2.155165446427e+00 2.155221343483e+00 2.154171859349e+00 2.153615717198e+00 2.154430387630e+00 2.155642476575e+00 2.155798595547e+00 2.154888020903e+00 2.154273396422e+00 2.154851560272e+00 2.155935599062e+00 2.156214756002e+00 2.155463449240e+00 2.154773194461e+00 2.155093670462e+00 2.156037966579e+00 2.156439980941e+00 2.155873773192e+00 2.155134116288e+00 2.155173211084e+00 2.155922397042e+00 2.156429500370e+00 2.156077978683e+00 2.155331813140e+00 2.155104618711e+00 2.155613079862e+00 2.156161180989e+00 2.156044578623e+00 2.155384950216e+00 2.154936989321e+00 2.155155890599e+00 2.155664997293e+00 2.155756901611e+00 2.155262778210e+00 2.154701645585e+00 2.154624820586e+00 2.154980476039e+00 2.155215108686e+00 2.154934929099e+00 2.154357340309e+00 2.154023537299e+00 2.154139304992e+00 2.154386034616e+00 2.154319130836e+00 2.153854761176e+00 2.153355231385e+00 2.153195529239e+00 2.153325663239e+00 2.153376053419e+00 2.153096881454e+00 2.152597818506e+00 2.152207092375e+00 2.152116548771e+00 2.152160170161e+00 2.152039810636e+00 2.151654743186e+00 2.151179070693e+00 2.150847417650e+00 2.150727266606e+00 2.150652358826e+00 2.150409001862e+00 2.149978951214e+00 2.149523558464e+00 2.149190971415e+00 2.148995184857e+00 2.148806108473e+00 2.148485794161e+00 2.148037327298e+00 2.147584118584e+00 2.147218748533e+00 2.146941844142e+00 2.146675099778e+00 2.146316172515e+00 2.145861840147e+00 2.145395663872e+00 2.144989099192e+00 2.144653078572e+00 2.144337438034e+00 2.143954212331e+00 2.143483538966e+00 2.142992045114e+00 2.142542321566e+00 2.142148346882e+00 2.141777079373e+00 2.141344722406e+00 2.140836902017e+00 2.140307285822e+00 2.139807944020e+00 2.139347088322e+00 2.138891206950e+00 2.138387961875e+00 2.137831831516e+00 2.137266402837e+00 2.136724278720e+00 2.136194108180e+00 2.135654057989e+00 2.135083498374e+00 2.134488976041e+00 2.133901772437e+00 2.133316272826e+00 2.132714303955e+00 2.132098529893e+00 2.131475870591e+00 2.130851457849e+00 2.130226971319e+00 2.129580128871e+00 2.128907194150e+00 2.128231004187e+00 2.127561332368e+00 2.126891797309e+00 2.126206870001e+00 2.125495784513e+00 2.124764648905e+00 2.124045478637e+00 2.123331749298e+00 2.122600330761e+00 2.121849045279e+00 2.121081299708e+00 2.120313989639e+00 2.119552965824e+00 2.118781255216e+00 2.117976821932e+00 2.117165487105e+00 2.116357692083e+00 2.115550093261e+00 2.114733270440e+00 2.113886425903e+00 2.113021478481e+00 2.112170077232e+00 2.111320968095e+00 2.110451780835e+00 2.109563590127e+00 2.108658094331e+00 2.107759845268e+00 2.106867230090e+00 2.105952415136e+00 2.105015663932e+00 2.104080234980e+00 2.103143732650e+00 2.102200904147e+00 2.101240849929e+00 2.100260556311e+00 2.099285771573e+00 2.098320948307e+00 2.097328112441e+00 2.096316406268e+00 2.095302549880e+00 2.094289299701e+00 2.093276031807e+00 2.092238495217e+00 2.091174371557e+00 2.090120900896e+00 2.089070361361e+00 2.088001351896e+00 2.086911897901e+00 2.085807505147e+00 2.084703531801e+00 2.083606489463e+00 2.082482918378e+00 2.081337968328e+00 2.080193109219e+00 2.079040691757e+00 2.077880757531e+00 2.076707883761e+00 2.075514874933e+00 2.074322467250e+00 2.073122204611e+00 2.071900142217e+00 2.070672813194e+00 2.069437955556e+00 2.068191778129e+00 2.066939671118e+00 2.065668095986e+00 2.064386289495e+00 2.063107433065e+00 2.061811038441e+00 2.060501631050e+00 2.059188641378e+00 2.057861814089e+00 2.056530819847e+00 2.055186620948e+00 2.053827444000e+00 2.052466624057e+00 2.051096051285e+00 2.049709872009e+00 2.048319436051e+00 2.046916994297e+00 2.045501067166e+00 2.044079553115e+00 2.042643815463e+00 2.041201303997e+00 2.039755735258e+00 2.038291277170e+00 2.036815243839e+00 2.035332937028e+00 2.033841382723e+00 2.032344117886e+00 2.030832877765e+00 2.029307776259e+00 2.027776518337e+00 2.026230967240e+00 2.024676043744e+00 2.023116571644e+00 2.021543379208e+00 2.019960272371e+00 2.018364657277e+00 2.016753465556e+00 2.015137066554e+00 2.013514581992e+00 2.011878602524e+00 2.010232145592e+00 2.008576225830e+00 2.006901622510e+00 2.005226261256e+00 2.003540935407e+00 2.001844162798e+00 2.000141342558e+00 1.998419679240e+00 1.996690646324e+00 1.994955769509e+00 1.993210111551e+00 1.991458160918e+00 1.989692397341e+00 1.987911558020e+00 1.986125755917e+00 1.984330588887e+00 1.982525095286e+00 1.980713369446e+00 1.978884903267e+00 1.977046765346e+00 1.975200822178e+00 1.973342530912e+00 1.971479692985e+00 1.969601941863e+00 1.967712202240e+00 1.965814328788e+00 1.963904637145e+00 1.961986597091e+00 1.960061839878e+00 1.958121939325e+00 1.956171512438e+00 1.954211655875e+00 1.952242624070e+00 1.950267710131e+00 1.948278637444e+00 1.946276356309e+00 1.944267357254e+00 1.942248976164e+00 1.940222530089e+00 1.938186678401e+00 1.936132769139e+00 1.934075703885e+00 1.932008467888e+00 1.929933325428e+00 1.927848734172e+00 1.925749519062e+00 1.923643031385e+00 1.921526915298e+00 1.919403564261e+00 1.917271616092e+00 1.915126586562e+00 1.912973172844e+00 1.910812604461e+00 1.908640617633e+00 1.906461813702e+00 1.904271401674e+00 1.902071426242e+00 1.899865292111e+00 1.897648358673e+00 1.895424658887e+00 1.893190559156e+00 1.890943153367e+00 1.888693305317e+00 1.886434532022e+00 1.884162518724e+00 1.881885631083e+00 1.879598676678e+00 1.877302051050e+00 1.874998603161e+00 1.872686713012e+00 1.870364805834e+00 1.868035794855e+00 1.865699092048e+00 1.863354120211e+00 1.860999468060e+00 1.858636967676e+00 1.856268846060e+00 1.853891070593e+00 1.851508189951e+00 1.849111763216e+00 1.846710728425e+00 1.844302635677e+00 1.841888526201e+00 1.839466981657e+00 1.837034076725e+00 1.834596069841e+00 1.832151041535e+00 1.829698360303e+00 1.827243552709e+00 1.824775885440e+00 1.822304631929e+00 1.819826558173e+00 1.817338881956e+00 1.814850694013e+00 1.812355004531e+00 1.809848354603e+00 1.807338108797e+00 1.804823721106e+00 1.802303445137e+00 1.799777135158e+00 1.797245454157e+00 1.794707707423e+00 1.792163786844e+00 1.789617484705e+00 1.787065344294e+00 1.784507636939e+00 1.781943523698e+00 1.779376723250e+00 1.776807464176e+00 1.774230815478e+00 1.771652208779e+00 1.769067817972e+00 1.766480231436e+00 1.763890789401e+00 1.761296008442e+00 1.758697506812e+00 1.756097423812e+00 1.753492815869e+00 1.750889329904e+00 1.748279160419e+00 1.745667345802e+00 1.743054472483e+00 1.740439341433e+00 1.737822812181e+00 1.735203043816e+00 1.732584489652e+00 1.729963151301e+00 1.727339602003e+00 1.724718158717e+00 1.722095372441e+00 1.719470273038e+00 1.716847170153e+00 1.714222677533e+00 1.711601203431e+00 1.708978757543e+00 1.706355271131e+00 1.703736271486e+00 1.701116017106e+00 1.698500104244e+00 1.695883763395e+00 1.693269543322e+00 1.690659386336e+00 1.688049990899e+00 1.685445146114e+00 1.682841787211e+00 1.680242503504e+00 1.677648490068e+00 1.675055925017e+00 1.672469997792e+00 1.669887495300e+00 1.667307681393e+00 1.664738107073e+00 1.662170368063e+00 1.659609541027e+00 1.657053944203e+00 1.654507018987e+00 1.651966143182e+00 1.649430896698e+00 1.646904918428e+00 1.644385032577e+00 1.641874372356e+00 1.639372820156e+00 1.636878601537e+00 1.634392959601e+00 1.631921129958e+00 1.629454458671e+00 1.627001093844e+00 1.624558230384e+00 1.622123931123e+00 1.619704078600e+00 1.617294765198e+00 1.614895921754e+00 1.612514562902e+00 1.610140990748e+00 1.607785057081e+00 1.605439402317e+00 1.603109695078e+00 1.600796778211e+00 1.598492554919e+00 1.596212409088e+00 1.593943106432e+00 1.591691454559e+00 1.589456778982e+00 1.587236715403e+00 1.585039214360e+00 1.582855192693e+00 1.580692664693e+00 1.578553296196e+00 1.576423829157e+00 1.574323228409e+00 1.572236356385e+00 1.570173940212e+00 1.568135802377e+00 1.566112420506e+00 1.564120095102e+00 1.562143016111e+00 1.560194814449e+00 1.558268243405e+00 1.556362839992e+00 1.554490688626e+00 1.552632916430e+00 1.550810238987e+00 1.549012374140e+00 1.547235806762e+00 1.545497472683e+00 1.543773937244e+00 1.542089712457e+00 1.540430446567e+00 1.538796269435e+00 1.537200226019e+00 1.535628125617e+00 1.534092491029e+00 1.532584356945e+00 1.531109719698e+00 1.529669477887e+00 1.528258008319e+00 1.526888213643e+00 1.525542213909e+00 1.524237376789e+00 1.522967675350e+00 1.521729752155e+00 1.520535590205e+00 1.519369132077e+00 1.518249016943e+00 1.517160751882e+00 1.516111173271e+00 1.515106724697e+00 1.514130426970e+00 1.513207259511e+00 1.512313403279e+00 1.511466247067e+00 1.510662528716e+00 1.509894254058e+00 1.509177665617e+00 1.508493271678e+00 1.507862497259e+00 1.507268769053e+00 1.506718817137e+00 1.506223177655e+00 1.505762696169e+00 1.505354597013e+00 1.504989315388e+00 1.504671452348e+00 1.504405517464e+00 1.504179059569e+00 1.504009444460e+00 1.503882146151e+00 1.503805037136e+00 1.503783720727e+00 1.503801982396e+00 1.503880190573e+00 1.504002568228e+00 1.504177419111e+00 1.504409804147e+00 1.504685159487e+00 1.505020823836e+00 1.505403629639e+00 1.505839748573e+00 1.506333596812e+00 1.506873581071e+00 1.507479231194e+00 1.508129037361e+00 1.508836722798e+00 1.509604981312e+00 1.510417219721e+00 1.511295607315e+00 1.512222051317e+00 1.513209347632e+00 1.514254469763e+00 1.515346612917e+00 1.516509440538e+00 1.517717853655e+00 1.518988607629e+00 1.520319952636e+00 1.521697227745e+00 1.523148151542e+00 1.524643326259e+00 1.526201648378e+00 1.527823759904e+00 1.529489654189e+00 1.531232126513e+00 1.533016747995e+00 1.534868013146e+00 1.536782903716e+00 1.538739471467e+00 1.540775940636e+00 1.542852752283e+00 1.544997698499e+00 1.547204148875e+00 1.549454875107e+00 1.551783960809e+00 1.554151871676e+00 1.556590583529e+00 1.559087520108e+00 1.561630439420e+00 1.564250951781e+00 1.566910598715e+00 1.569638449074e+00 1.572427638295e+00 1.575259759143e+00 1.578167100361e+00 1.581115205488e+00 1.584129660597e+00 1.587203458358e+00 1.590319148304e+00 1.593512759527e+00 1.596740801415e+00 1.600036293934e+00 1.603390329471e+00 1.606783246732e+00 1.610254344409e+00 1.613757083752e+00 1.617327686717e+00 1.620953822846e+00 1.624616926598e+00 1.628357403553e+00 1.632126843196e+00 1.635962287661e+00 1.639849620974e+00 1.643775943944e+00 1.647773722986e+00 1.651801264035e+00 1.655892850556e+00 1.660032429260e+00 1.664208773266e+00 1.668455301218e+00 1.672726506444e+00 1.677061623660e+00 1.681444454559e+00 1.685854847631e+00 1.690341016897e+00 1.694844250934e+00 1.699410603290e+00 1.704019545837e+00 1.708656167278e+00 1.713362922784e+00 1.718086018281e+00 1.722868430335e+00 1.727691127477e+00 1.732537857689e+00 1.737452266910e+00 1.742378989542e+00 1.747363742954e+00 1.752383523540e+00 1.757426521293e+00 1.762532898875e+00 1.767647773062e+00 1.772817239876e+00 1.778018673438e+00 1.783238948007e+00 1.788521876278e+00 1.793809011288e+00 1.799146098682e+00 1.804513366286e+00 1.809896984247e+00 1.815335824314e+00 1.820776108498e+00 1.826265839735e+00 1.831779533637e+00 1.837305184524e+00 1.842887012394e+00 1.848463705184e+00 1.854085512396e+00 1.859729783258e+00 1.865380640783e+00 1.871083586483e+00 1.876779005254e+00 1.882514572995e+00 1.888268484913e+00 1.894026922254e+00 1.899832740325e+00 1.905627750899e+00 1.911459335047e+00 1.917306084467e+00 1.923152540645e+00 1.929041161398e+00 1.934918724481e+00 1.940826211151e+00 1.946744565102e+00 1.952660918087e+00 1.958614645969e+00 1.964551125832e+00 1.970518460086e+00 1.976490513718e+00 1.982456837484e+00 1.988457353412e+00 1.994435130347e+00 2.000438874301e+00 2.006444460991e+00 2.012442860280e+00 2.018468710367e+00 2.024470775713e+00 2.030494356347e+00 2.036513782347e+00 2.042521725143e+00 2.048553816716e+00 2.054560002442e+00 2.060580959351e+00 2.066596981871e+00 2.072597181838e+00 2.078615717601e+00 2.084604799473e+00 2.090606444694e+00 2.096596035662e+00 2.102568256743e+00 2.108555857706e+00 2.114507345323e+00 2.120469268118e+00 2.126416949996e+00 2.132340625647e+00 2.138275243912e+00 2.144172161046e+00 2.150074657928e+00 2.155956998129e+00 2.161814540608e+00 2.167677934248e+00 2.173500829867e+00 2.179322481820e+00 2.185121815305e+00 2.190894502114e+00 2.196665844819e+00 2.202394422747e+00 2.208118454677e+00 2.213815835302e+00 2.219481422720e+00 2.225143213725e+00 2.230760233479e+00 2.236367090605e+00 2.241944125440e+00 2.247484912552e+00 2.253016674627e+00 2.258500507580e+00 2.263972153162e+00 2.269404929849e+00 2.274806654506e+00 2.280190021576e+00 2.285523015335e+00 2.290840865233e+00 2.296115280574e+00 2.301352108960e+00 2.306569063332e+00 2.311731919975e+00 2.316874543049e+00 2.321972883719e+00 2.327030117424e+00 2.332058645312e+00 2.337034986718e+00 2.341983959445e+00 2.346882560440e+00 2.351740472821e+00 2.356564960404e+00 2.361330634266e+00 2.366067986773e+00 2.370751838232e+00 2.375389293956e+00 2.379989938880e+00 2.384529206410e+00 2.389035723382e+00 2.393482236689e+00 2.397880619141e+00 2.402236545090e+00 2.406527479861e+00 2.410783533300e+00 2.414972552282e+00 2.419114006990e+00 2.423207224641e+00 2.427230114876e+00 2.431213955619e+00 2.435126858978e+00 2.438989208549e+00 2.442797190191e+00 2.446533088327e+00 2.450226668527e+00 2.453843249683e+00 2.457406066105e+00 2.460911085369e+00 2.464335768155e+00 2.467718224942e+00 2.471017245644e+00 2.474259517959e+00 2.477438464020e+00 2.480535217048e+00 2.483584309904e+00 2.486544150717e+00 2.489445634603e+00 2.492277837498e+00 2.495024064688e+00 2.497719050329e+00 2.500319930732e+00 2.502855249479e+00 2.505321758828e+00 2.507693327394e+00 2.510012292484e+00 2.512230868561e+00 2.514382633008e+00 2.516457779232e+00 2.518433892718e+00 2.520353883363e+00 2.522167766425e+00 2.523910647390e+00 2.525573079951e+00 2.527130083995e+00 2.528627484308e+00 2.530014441354e+00 2.531323182961e+00 2.532551647770e+00 2.533666121458e+00 2.534717754799e+00 2.535653108095e+00 2.536506302785e+00 2.537271229275e+00 2.537920267506e+00 2.538501641297e+00 2.538961366651e+00 2.539335242609e+00 2.539615269877e+00 2.539775167147e+00 2.539861258760e+00 2.539820274108e+00 2.539688553040e+00 2.539459770940e+00 2.539103560377e+00 2.538669581123e+00 2.538104930805e+00 2.537442515295e+00 2.536680174792e+00 2.535785033697e+00 2.534807577537e+00 2.533694034692e+00 2.532476958678e+00 2.531155318622e+00 2.529695416524e+00 2.528149454889e+00 2.526461912308e+00 2.524666510883e+00 2.522762614527e+00 2.520714330706e+00 2.518575878428e+00 2.516291631042e+00 2.513890306238e+00 2.511378753948e+00 2.508719163872e+00 2.505961836500e+00 2.503056966963e+00 2.500031088448e+00 2.496889430173e+00 2.493593180464e+00 2.490196369258e+00 2.486646034528e+00 2.482970525658e+00 2.479175250774e+00 2.475220427540e+00 2.471160955957e+00 2.466947985879e+00 2.462599903134e+00 2.458132063580e+00 2.453500267045e+00 2.448758763375e+00 2.443859044903e+00 2.438821060130e+00 2.433661116205e+00 2.428331076823e+00 2.422890845054e+00 2.417288722493e+00 2.411545242456e+00 2.405676487530e+00 2.399636505062e+00 2.393478251043e+00 2.387161181159e+00 2.380696043867e+00 2.374105602097e+00 2.367340353189e+00 2.360457417317e+00 2.353412512375e+00 2.346217052086e+00 2.338895692005e+00 2.331396159801e+00 2.323777748144e+00 2.315997885652e+00 2.308063718682e+00 2.300004736823e+00 2.291768239269e+00 2.283409903626e+00 2.274890809663e+00 2.266217087769e+00 2.257420064246e+00 2.248444322404e+00 2.239344511977e+00 2.230090705413e+00 2.220678822132e+00 2.211145791224e+00 2.201438240346e+00 2.191606008817e+00 2.181624230111e+00 2.171485035349e+00 2.161227911136e+00 2.150800805373e+00 2.140250535260e+00 2.129556594045e+00 2.118707068739e+00 2.107746045987e+00 2.096619553470e+00 2.085373928297e+00 2.073992907761e+00 2.062462216309e+00 2.050826141091e+00 2.039033636533e+00 2.027124491939e+00 2.015091731121e+00 2.002914679676e+00 1.990641597598e+00 1.978223482549e+00 1.965694844450e+00 1.953055923149e+00 1.940282586268e+00 1.927420869839e+00 1.914429285818e+00 1.901337333619e+00 1.888147866410e+00 1.874834651244e+00 1.861447176297e+00 1.847946240905e+00 1.834353070335e+00 1.820683962983e+00 1.806905634425e+00 1.793064470942e+00 1.779130533746e+00 1.765120426395e+00 1.751050852394e+00 1.736888900851e+00 1.722685868875e+00 1.708409689698e+00 1.694074578906e+00 1.679704321371e+00 1.665261918668e+00 1.650798042207e+00 1.636288214345e+00 1.621738228156e+00 1.607178276773e+00 1.592573234964e+00 1.577967442237e+00 1.563344112765e+00 1.548703957106e+00 1.534084790783e+00 1.519446759311e+00 1.504833596196e+00 1.490234530442e+00 1.475642840466e+00 1.461103857168e+00 1.446575336897e+00 1.432099781324e+00 1.417673858716e+00 1.403284213233e+00 1.388977003310e+00 1.374715099577e+00 1.360535328732e+00 1.346439704322e+00 1.332409686830e+00 1.318498720951e+00 1.304663844760e+00 1.290942660007e+00 1.277344915303e+00 1.263843800573e+00 1.250494395726e+00 1.237259997165e+00 1.224168560777e+00 1.211238028590e+00 1.198435873383e+00 1.185822788053e+00 1.173358774575e+00 1.161071577037e+00 1.148981730846e+00 1.137053668216e+00 1.125349545023e+00 1.113832654708e+00 1.102523027881e+00 1.091448072155e+00 1.080570675387e+00 1.069948109053e+00 1.059550757047e+00 1.049391990290e+00 1.039505648512e+00 1.029848364500e+00 1.020482236330e+00 1.011373894675e+00 1.002537565990e+00 9.940107509588e-01 9.857430721351e-01 9.778004877580e-01 9.701517169613e-01 9.628061083518e-01 9.558032573293e-01 9.490948155743e-01 9.427427249495e-01 9.367172868961e-01 9.310284186132e-01 9.257131791770e-01 9.207250820151e-01 9.161242991135e-01 9.118826519825e-01 9.080066771435e-01 9.045352089866e-01 9.014187130361e-01 8.987191530616e-01 8.964062603602e-01 8.944838718557e-01 8.929923897037e-01 8.918780133698e-01 8.912033677420e-01 8.909341144689e-01 8.910756167415e-01 8.916636042621e-01 8.926434941985e-01 8.940725687527e-01 8.959179497477e-01 8.981795973245e-01 9.008930644199e-01 9.039964425648e-01 9.075496506789e-01 9.115119643557e-01 9.158829507615e-01 9.206932059993e-01 9.258789407753e-01 9.314981737407e-01 9.375035956427e-01 9.438934050680e-01 9.506957050396e-01 9.578409277917e-01 9.653879628804e-01 9.732837877116e-01 9.815231500967e-01 9.901355057338e-01 9.990459733545e-01 1.008308336510e+00 1.017873634963e+00 1.027729578073e+00 1.037904370212e+00 1.048323000490e+00 1.059035594826e+00 1.069996000135e+00 1.081183894333e+00 1.092634284889e+00 1.104267884775e+00 1.116130444588e+00 1.128180894364e+00 1.140395398357e+00 1.152807477591e+00 1.165341501424e+00 1.178037073933e+00 1.190859471281e+00 1.203780039867e+00 1.216831971314e+00 1.229944190140e+00 1.243150496598e+00 1.256418977253e+00 1.269721312721e+00 1.283083702005e+00 1.296443118881e+00 1.309825372388e+00 1.323202892328e+00 1.336544477526e+00 1.349872837534e+00 1.363129795272e+00 1.376331952889e+00 1.389455618712e+00 1.402467001615e+00 1.415382792378e+00 1.428151624088e+00 1.440780148237e+00 1.453245196847e+00 1.465515420953e+00 1.477599322905e+00 1.489448377463e+00 1.501065557532e+00 1.512422547621e+00 1.523496301324e+00 1.534282781843e+00 1.544738114245e+00 1.554866181789e+00 1.564633208875e+00 1.574020677403e+00 1.583020495870e+00 1.591593955956e+00 1.599743610088e+00 1.607434745371e+00 1.614656900511e+00 1.621398265825e+00 1.627625515382e+00 1.633349512695e+00 1.638529978666e+00 1.643169946397e+00 1.647261838701e+00 1.650770448802e+00 1.653726913914e+00 1.656082759087e+00 1.657859177323e+00 1.659055717359e+00 1.659635177077e+00 1.659652019326e+00 1.659058915226e+00 1.657881960564e+00 1.656143097482e+00 1.653800080638e+00 1.650926231722e+00 1.647479994692e+00 1.643489551727e+00 1.639000351234e+00 1.633959821579e+00 1.628456899892e+00 1.622460641157e+00 1.615989100308e+00 1.609106650659e+00 1.601754854670e+00 1.594022151808e+00 1.585889029403e+00 1.577357384072e+00 1.568500258732e+00 1.559252374421e+00 1.549688752414e+00 1.539801468410e+00 1.529567414242e+00 1.519063272501e+00 1.508219293391e+00 1.497089504052e+00 1.485671255334e+00 1.473927037439e+00 1.461924770971e+00 1.449598048826e+00 1.436984756461e+00 1.424089862244e+00 1.410868863512e+00 1.397387972224e+00 1.383594046074e+00 1.369519918049e+00 1.355186127767e+00 1.340563234820e+00 1.325721814369e+00 1.310640385387e+00 1.295364264008e+00 1.279937527473e+00 1.264363716706e+00 1.248737883184e+00 1.233071720924e+00 1.217443459127e+00 1.201931557261e+00 1.186576692997e+00 1.171498822261e+00 1.156749573688e+00 1.142435121315e+00 1.128654055585e+00 1.115475352319e+00 1.103032128739e+00 1.091379189107e+00 1.080631938858e+00 1.070870600943e+00 1.062153389949e+00 1.054578132795e+00 1.048166274349e+00 1.042985062698e+00 1.039052635786e+00 1.036369501965e+00 1.034963170355e+00 1.034777161903e+00 1.035813626053e+00 1.038012030421e+00 1.041304190325e+00 1.045664135349e+00 1.050970801118e+00 1.057189264467e+00 1.064222964104e+00 1.071979244703e+00 1.080422709882e+00 1.089429284686e+00 1.098971431747e+00 1.108968960437e+00 1.119349376457e+00 1.130106478350e+00 1.141144128644e+00 1.152459813798e+00 1.164018504269e+00 1.175760849302e+00 1.187710381406e+00 1.199800354803e+00 1.212031517540e+00 1.224382635975e+00 1.236809932250e+00 1.249317812234e+00 1.261843221447e+00 1.274375073127e+00 1.286869245990e+00 1.299266708755e+00 1.311540830988e+00 1.323610446093e+00 1.335434149617e+00 1.346937980213e+00 1.358047537338e+00 1.368707029640e+00 1.378818042344e+00 1.388327645332e+00 1.397145022503e+00 1.405192470412e+00 1.412416300787e+00 1.418714039386e+00 1.424048699091e+00 1.428339478242e+00 1.431528589191e+00 1.433583694102e+00 1.434428689003e+00 1.434059112658e+00 1.432426427535e+00 1.429506718747e+00 1.425319771236e+00 1.419818771117e+00 1.413060028624e+00 1.405046920392e+00 1.395805644777e+00 1.385430360342e+00 1.373938706004e+00 1.361454612368e+00 1.348071486180e+00 1.333884992020e+00 1.319079415738e+00 1.303764711937e+00 1.288137069179e+00 1.272389249315e+00 1.256686363855e+00 1.241275892274e+00 1.226331518616e+00 1.212071629337e+00 1.198695555024e+00 1.186355608910e+00 1.175230530621e+00 1.165410223894e+00 1.156984300640e+00 1.149981752151e+00 1.144374090106e+00 1.140114253309e+00 1.137062048937e+00 1.135085054050e+00 1.133980255736e+00 1.133524479518e+00 1.133516202499e+00 1.133686555739e+00 1.133845987817e+00 1.133784188925e+00 1.133322322802e+00 1.132364550210e+00 1.130798019779e+00 1.128625507188e+00 1.125869648559e+00 1.122603671598e+00 1.118993117132e+00 1.115184029514e+00 1.111425252598e+00 1.107943535045e+00 1.104975916411e+00 1.102792579607e+00 1.101570336252e+00 1.101508213773e+00 1.102712041028e+00 1.105218874158e+00 1.109034870306e+00 1.114029124964e+00 1.120068880816e+00 1.126925952896e+00 1.134325290595e+00 1.142011667570e+00 1.149645189920e+00 1.156961034627e+00 1.163677047535e+00 1.169536516875e+00 1.174366624829e+00 1.177985463301e+00 1.180315141613e+00 1.181298226943e+00 1.180931588854e+00 1.179290711111e+00 1.176440640992e+00 1.172542284630e+00 1.167750879576e+00 1.162256105880e+00 1.156291512110e+00 1.150051431911e+00 1.143792925940e+00 1.137720378777e+00 1.132030890737e+00 1.126920858714e+00 1.122483404231e+00 1.118827692926e+00 1.115952363714e+00 1.113792163927e+00 1.112260014349e+00 1.111138739238e+00 1.110239528378e+00 1.109308292657e+00 1.108092847116e+00 1.106421924353e+00 1.104119771960e+00 1.101170535624e+00 1.097635004459e+00 1.093686961943e+00 1.089664847752e+00 1.085933319355e+00 1.082970149023e+00 1.081212301566e+00 1.081022197923e+00 1.082661756476e+00 1.086135533597e+00 1.091287646953e+00 1.091353234136e+00 1.086916874629e+00 1.087097668799e+00 1.096798337405e+00 1.111591281009e+00 1.121846425690e+00 1.121550971361e+00 1.113466249200e+00 1.106545145702e+00 1.107567709717e+00 1.114584958551e+00 1.118970878807e+00 1.113874211271e+00 1.100727172308e+00 1.088364457997e+00 1.085239219946e+00 1.091460684224e+00 1.098851283929e+00 1.099024277184e+00 1.091106999002e+00 1.082304439719e+00 1.081004347437e+00 1.088282379566e+00 1.096337237504e+00 1.095572213073e+00 1.082986234141e+00 1.064439843173e+00 1.049256032963e+00 1.041487379787e+00 1.036078930182e+00 1.024149117460e+00 1.002032613030e+00 9.755982494544e-01 9.560840195481e-01 9.504438076950e-01 9.551091802123e-01 9.602811251849e-01 9.600423355224e-01 9.579665888188e-01 9.633511294662e-01 9.814424899894e-01 1.007240328074e+00 1.029550321312e+00 1.040607311523e+00 1.041974986614e+00 1.042249015282e+00 1.048655571418e+00 1.059964939787e+00 1.067761692547e+00 1.064606904391e+00 1.051079610953e+00 1.035730637806e+00 1.027730420065e+00 1.028378809800e+00 1.029938468290e+00 1.023061679084e+00 1.005151719973e+00 9.824393550761e-01 9.642176449275e-01 9.540277477908e-01 9.465456619460e-01 9.337580271293e-01 9.140946286601e-01 8.959320001592e-01 8.917196364914e-01 9.065295404841e-01 9.324102987433e-01 9.549473512528e-01 9.639823852500e-01 9.589019685405e-01 9.419966699408e-01 8.824052722181e-01 7.671306594495e-01 7.294935489124e-01 8.445330841153e-01 1.000899593225e+00 1.072314546543e+00 1.019970722353e+00 8.995995986009e-01 8.348501582986e-01 8.854424982736e-01 9.568903041734e-01 9.535996267519e-01 8.922313429208e-01 8.864761576953e-01 9.924346345783e-01 1.105946590169e+00 1.111831905133e+00 9.992037990599e-01 8.820836366417e-01 9.041030705760e-01 1.014250732261e+00 1.051165640470e+00 9.606378056777e-01 8.481220337750e-01 8.904387827959e-01 1.048603271357e+00 1.129927454911e+00 1.044491032726e+00 8.619115387150e-01 7.891114844833e-01 9.034678580475e-01 1.000457961700e+00 9.371271249627e-01 7.645067130057e-01 7.276416350056e-01 9.226870537040e-01 1.092808146002e+00 1.059720931832e+00 8.186392921147e-01 5.654033950008e-01 6.588144095167e-01 9.123216630479e-01 1.017435440402e+00 9.228946473998e-01 7.563098210932e-01 7.445647604374e-01 8.760342421470e-01 9.337775419710e-01 8.390268629149e-01 7.105200723601e-01 7.718133828732e-01 9.659801909646e-01 1.067237074245e+00 9.872883866428e-01 8.059481160211e-01 7.509724739697e-01 9.015508443559e-01 1.037409611481e+00 1.014696572486e+00 8.662725825842e-01 7.838642669445e-01 9.054543019655e-01 1.066230856910e+00 1.089769572406e+00 9.517001164057e-01 7.853599861439e-01 8.078791765070e-01 9.850062639053e-01 1.103048254618e+00 1.068833639654e+00 9.317869935552e-01 8.461290894331e-01 9.109547581874e-01 1.017596987286e+00 1.036380792064e+00 9.546174004363e-01 8.708007486628e-01 8.953830687878e-01 9.885099562137e-01 1.026010333537e+00 9.555653908862e-01 8.368199906569e-01 8.022028659953e-01 8.857626635339e-01 9.635744692151e-01 9.387368894273e-01 8.284587721663e-01 7.556529753728e-01 8.145712319131e-01 9.110323547256e-01 9.162881065220e-01 8.131668023401e-01 7.207798611722e-01 7.902687435323e-01 9.486848453583e-01 1.026623041108e+00 9.600492565407e-01 8.183414177732e-01 7.786130408535e-01 9.069432071239e-01 1.045834659760e+00 1.072178221530e+00 9.886683041285e-01 8.944453775038e-01 8.856827879970e-01 9.288279700917e-01 9.324511379612e-01 8.858605959605e-01 8.657169803895e-01 9.182222535906e-01 9.703386447238e-01 9.314554951982e-01 8.067357992529e-01 7.367680792540e-01 8.550070451142e-01 1.041587604415e+00 1.122083497493e+00 1.031872582561e+00 8.332758806997e-01 7.325860403962e-01 8.792728676592e-01 1.087827774986e+00 1.167952266271e+00 1.063341856127e+00 8.338898361488e-01 6.754342898045e-01
 2.058345205603e+00 2.058051917431e+00 2.060357294147e+00 2.062735604155e+00 2.062576888381e+00 2.060849924484e+00 2.060660542095e+00 2.062888983509e+00 2.065002489344e+00 2.064643774746e+00 2.062927804363e+00 2.062869296700e+00 2.065108488680e+00 2.067001339744e+00 2.066405664757e+00 2.064752697377e+00 2.064981280741e+00 2.067316147054e+00 2.068974199347e+00 2.068168785913e+00 2.066626455078e+00 2.067142518359e+00 2.069629037555e+00 2.071218631130e+00 2.070276405096e+00 2.068742447595e+00 2.069474687484e+00 2.072205160702e+00 2.073832604180e+00 2.072760012783e+00 2.071155702962e+00 2.071963345240e+00 2.074778583834e+00 2.076375228956e+00 2.075177371330e+00 2.073460294124e+00 2.074222188873e+00 2.076977070653e+00 2.078415482177e+00 2.077046506167e+00 2.075299763468e+00 2.076102253135e+00 2.078725263126e+00 2.079855660432e+00 2.078309521028e+00 2.076672488628e+00 2.077607351331e+00 2.080083568374e+00 2.080880505586e+00 2.079189556108e+00 2.077739254578e+00 2.078886380237e+00 2.081245469456e+00 2.081723575038e+00 2.079942982477e+00 2.078731357688e+00 2.080054636414e+00 2.082262291883e+00 2.082484816706e+00 2.080691192518e+00 2.079677560432e+00 2.081095168379e+00 2.083141403552e+00 2.083171517591e+00 2.081414890518e+00 2.080573703189e+00 2.081983537007e+00 2.083819009967e+00 2.083719655376e+00 2.082052371397e+00 2.081317802462e+00 2.082643335407e+00 2.084282174272e+00 2.084108723952e+00 2.082550362831e+00 2.081891421844e+00 2.083086345027e+00 2.084526669828e+00 2.084339375010e+00 2.082902967255e+00 2.082255953247e+00 2.083286953790e+00 2.084575435642e+00 2.084412398091e+00 2.083098191271e+00 2.082441009703e+00 2.083280438088e+00 2.084424169103e+00 2.084330044944e+00 2.083142292847e+00 2.082431741739e+00 2.083063330905e+00 2.084092558099e+00 2.084091746985e+00 2.083039516229e+00 2.082270688386e+00 2.082669300427e+00 2.083568776865e+00 2.083687869552e+00 2.082790372123e+00 2.081943655121e+00 2.082089058598e+00 2.082847193553e+00 2.083082269348e+00 2.082367162006e+00 2.081472083930e+00 2.081337795485e+00 2.081903540824e+00 2.082237283031e+00 2.081728817392e+00 2.080827845465e+00 2.080430638599e+00 2.080757402927e+00 2.081128378103e+00 2.080850440017e+00 2.080034867187e+00 2.079417634347e+00 2.079457124162e+00 2.079788407771e+00 2.079710790552e+00 2.079056087361e+00 2.078331003010e+00 2.078074158083e+00 2.078250546434e+00 2.078314401059e+00 2.077867536483e+00 2.077124336365e+00 2.076616023990e+00 2.076552933765e+00 2.076622168807e+00 2.076383955018e+00 2.075755603212e+00 2.075084071063e+00 2.074746660885e+00 2.074697677458e+00 2.074574499209e+00 2.074125437916e+00 2.073456184939e+00 2.072891332767e+00 2.072620239571e+00 2.072487936413e+00 2.072193483365e+00 2.071637906636e+00 2.070989749355e+00 2.070479738148e+00 2.070182524235e+00 2.069930344402e+00 2.069515064015e+00 2.068913302088e+00 2.068282074395e+00 2.067772028496e+00 2.067397575318e+00 2.067031514158e+00 2.066535255110e+00 2.065914093841e+00 2.065284940400e+00 2.064739882175e+00 2.064286389301e+00 2.063842157679e+00 2.063308538391e+00 2.062678434680e+00 2.062036019537e+00 2.061449487021e+00 2.060935926502e+00 2.060441579495e+00 2.059882238225e+00 2.059237645628e+00 2.058568109382e+00 2.057938308142e+00 2.057369237074e+00 2.056816010882e+00 2.056208655681e+00 2.055523210041e+00 2.054816786808e+00 2.054137921415e+00 2.053500292404e+00 2.052867580574e+00 2.052187299111e+00 2.051452567426e+00 2.050710454066e+00 2.049990107060e+00 2.049279407754e+00 2.048563116569e+00 2.047814037295e+00 2.047042410515e+00 2.046276301521e+00 2.045514038282e+00 2.044733322546e+00 2.043939832603e+00 2.043136777633e+00 2.042335328002e+00 2.041534303851e+00 2.040710264634e+00 2.039858691995e+00 2.039003019873e+00 2.038155796974e+00 2.037308346456e+00 2.036445837911e+00 2.035555975916e+00 2.034648743613e+00 2.033749900447e+00 2.032858652694e+00 2.031951649806e+00 2.031021963199e+00 2.030076752509e+00 2.029130000726e+00 2.028193703355e+00 2.027241866723e+00 2.026263166172e+00 2.025274332825e+00 2.024288567855e+00 2.023305246132e+00 2.022310102655e+00 2.021286466461e+00 2.020244144993e+00 2.019216154451e+00 2.018190500587e+00 2.017146847255e+00 2.016082787257e+00 2.015001917624e+00 2.013925415655e+00 2.012858522099e+00 2.011767305733e+00 2.010655867183e+00 2.009544032046e+00 2.008431485324e+00 2.007313665589e+00 2.006178288287e+00 2.005025048489e+00 2.003876399755e+00 2.002733548351e+00 2.001567944954e+00 2.000381634685e+00 1.999194613943e+00 1.998006256215e+00 1.996820799945e+00 1.995610315560e+00 1.994373954406e+00 1.993148333768e+00 1.991924441973e+00 1.990682240216e+00 1.989421842940e+00 1.988144560734e+00 1.986870633920e+00 1.985601058016e+00 1.984305868619e+00 1.982989511086e+00 1.981675546474e+00 1.980352469947e+00 1.979023959144e+00 1.977680690131e+00 1.976317113372e+00 1.974954266799e+00 1.973587835118e+00 1.972195922717e+00 1.970800864583e+00 1.969398693125e+00 1.967984397029e+00 1.966565465820e+00 1.965127072559e+00 1.963681262061e+00 1.962235088741e+00 1.960772307422e+00 1.959298859276e+00 1.957819766216e+00 1.956328335658e+00 1.954834000176e+00 1.953326196814e+00 1.951804427069e+00 1.950279589199e+00 1.948748457943e+00 1.947200243971e+00 1.945647137636e+00 1.944082691820e+00 1.942506405611e+00 1.940925842501e+00 1.939330004049e+00 1.937730184633e+00 1.936125566667e+00 1.934503784542e+00 1.932868193757e+00 1.931228839745e+00 1.929578885270e+00 1.927926474040e+00 1.926261450194e+00 1.924579465819e+00 1.922894924622e+00 1.921196703349e+00 1.919488396240e+00 1.917776576872e+00 1.916050807066e+00 1.914314717681e+00 1.912568986412e+00 1.910809796535e+00 1.909041999678e+00 1.907271369510e+00 1.905487188126e+00 1.903694310831e+00 1.901889444729e+00 1.900071218357e+00 1.898249906934e+00 1.896420283164e+00 1.894580452104e+00 1.892733571413e+00 1.890868813512e+00 1.888998497765e+00 1.887124054555e+00 1.885236491494e+00 1.883345685277e+00 1.881441724671e+00 1.879523515686e+00 1.877600973899e+00 1.875668952211e+00 1.873728142548e+00 1.871782212484e+00 1.869820385840e+00 1.867849362918e+00 1.865871522608e+00 1.863882296709e+00 1.861889225825e+00 1.859883745570e+00 1.857865283128e+00 1.855840308591e+00 1.853803202389e+00 1.851761753213e+00 1.849712350805e+00 1.847647319001e+00 1.845575037581e+00 1.843495402555e+00 1.841404343309e+00 1.839309628270e+00 1.837200044928e+00 1.835082987441e+00 1.832957919224e+00 1.830822791489e+00 1.828683115905e+00 1.826534208786e+00 1.824369767874e+00 1.822202069840e+00 1.820023837789e+00 1.817839192300e+00 1.815648587469e+00 1.813442035857e+00 1.811229946371e+00 1.809012830072e+00 1.806785214232e+00 1.804553142614e+00 1.802307140295e+00 1.800053167035e+00 1.797794232712e+00 1.795527525531e+00 1.793253878645e+00 1.790970356792e+00 1.788675806106e+00 1.786378869257e+00 1.784072891114e+00 1.781757786854e+00 1.779437430915e+00 1.777107897929e+00 1.774770941525e+00 1.772427275707e+00 1.770076523195e+00 1.767716896793e+00 1.765351268709e+00 1.762978774039e+00 1.760601148222e+00 1.758211407233e+00 1.755819075318e+00 1.753418060596e+00 1.751011972531e+00 1.748600348558e+00 1.746177711582e+00 1.743750802787e+00 1.741317924063e+00 1.738878759263e+00 1.736435562391e+00 1.733981878804e+00 1.731523705981e+00 1.729060721342e+00 1.726590872939e+00 1.724118424993e+00 1.721638196791e+00 1.719150387271e+00 1.716660092797e+00 1.714164692186e+00 1.711663609552e+00 1.709158659579e+00 1.706646141950e+00 1.704129070307e+00 1.701610387688e+00 1.699086920414e+00 1.696558725099e+00 1.694026444248e+00 1.691490017491e+00 1.688947901489e+00 1.686405476916e+00 1.683857761539e+00 1.681306294093e+00 1.678753579864e+00 1.676193826653e+00 1.673635149862e+00 1.671072384049e+00 1.668506994107e+00 1.665939683648e+00 1.663367322884e+00 1.660798275283e+00 1.658223358333e+00 1.655645035660e+00 1.653068126525e+00 1.650488876933e+00 1.647909283178e+00 1.645329679809e+00 1.642747243082e+00 1.640164819202e+00 1.637581418762e+00 1.634999579282e+00 1.632417438175e+00 1.629832807564e+00 1.627250761105e+00 1.624668052379e+00 1.622090304557e+00 1.619510438717e+00 1.616931394136e+00 1.614355433726e+00 1.611780482229e+00 1.609210056677e+00 1.606639139629e+00 1.604069617340e+00 1.601507278566e+00 1.598944524877e+00 1.596386155167e+00 1.593833443129e+00 1.591282870401e+00 1.588737258205e+00 1.586192952581e+00 1.583656869385e+00 1.581125204559e+00 1.578598186702e+00 1.576078534432e+00 1.573561534324e+00 1.571052280152e+00 1.568551676425e+00 1.566054775229e+00 1.563567124797e+00 1.561085107859e+00 1.558611513057e+00 1.556146169705e+00 1.553689173063e+00 1.551243284744e+00 1.548803778043e+00 1.546373347289e+00 1.543955244592e+00 1.541543324665e+00 1.539144647182e+00 1.536757455477e+00 1.534380356049e+00 1.532015171052e+00 1.529660876961e+00 1.527321174094e+00 1.524992238903e+00 1.522677675329e+00 1.520376173315e+00 1.518089012847e+00 1.515814964157e+00 1.513557805230e+00 1.511313585571e+00 1.509086645034e+00 1.506875700262e+00 1.504679820157e+00 1.502502618662e+00 1.500339897387e+00 1.498198759067e+00 1.496072936843e+00 1.493966538026e+00 1.491880362367e+00 1.489811444101e+00 1.487765214565e+00 1.485736052960e+00 1.483729165600e+00 1.481746298970e+00 1.479780912581e+00 1.477843935444e+00 1.475924192166e+00 1.474030730427e+00 1.472160153037e+00 1.470311616009e+00 1.468493751677e+00 1.466693152590e+00 1.464925179520e+00 1.463182067074e+00 1.461462126028e+00 1.459775766811e+00 1.458108930138e+00 1.456476532907e+00 1.454873521113e+00 1.453293685991e+00 1.451752759055e+00 1.450233078486e+00 1.448751357721e+00 1.447296677050e+00 1.445875381710e+00 1.444490663672e+00 1.443128670637e+00 1.441809762221e+00 1.440521383882e+00 1.439266181867e+00 1.438052704386e+00 1.436864065401e+00 1.435723372448e+00 1.434608920856e+00 1.433536016095e+00 1.432504675155e+00 1.431503336293e+00 1.430551910911e+00 1.429627606295e+00 1.428753337928e+00 1.427912534773e+00 1.427113482704e+00 1.426363621206e+00 1.425642626268e+00 1.424975650911e+00 1.424344148856e+00 1.423757625134e+00 1.423220505524e+00 1.422719756562e+00 1.422271657088e+00 1.421861502268e+00 1.421502007972e+00 1.421189209569e+00 1.420916561010e+00 1.420702592812e+00 1.420524135323e+00 1.420403163331e+00 1.420328962188e+00 1.420300047661e+00 1.420327948038e+00 1.420394083968e+00 1.420522097598e+00 1.420694442287e+00 1.420918022827e+00 1.421200770725e+00 1.421524097859e+00 1.421911036383e+00 1.422342618531e+00 1.422829350114e+00 1.423374483873e+00 1.423962514497e+00 1.424618520546e+00 1.425318406420e+00 1.426077227292e+00 1.426894617684e+00 1.427759317656e+00 1.428688573028e+00 1.429667812365e+00 1.430703256462e+00 1.431801997238e+00 1.432947827054e+00 1.434159509749e+00 1.435423024827e+00 1.436744759197e+00 1.438129861954e+00 1.439563048350e+00 1.441066426675e+00 1.442617436479e+00 1.444228536441e+00 1.445906864945e+00 1.447629708813e+00 1.449425324421e+00 1.451270385912e+00 1.453175933601e+00 1.455149246243e+00 1.457166097894e+00 1.459258563210e+00 1.461398056110e+00 1.463598961985e+00 1.465869036633e+00 1.468179240822e+00 1.470570639114e+00 1.473005224376e+00 1.475504547894e+00 1.478066006988e+00 1.480676179831e+00 1.483361404948e+00 1.486088935976e+00 1.488883416188e+00 1.491740302813e+00 1.494642039121e+00 1.497620749695e+00 1.500640287829e+00 1.503726219255e+00 1.506874274858e+00 1.510063207477e+00 1.513331871961e+00 1.516637188411e+00 1.520010531823e+00 1.523443542247e+00 1.526916078919e+00 1.530466700481e+00 1.534052724296e+00 1.537706629515e+00 1.541416852085e+00 1.545164812702e+00 1.548991066577e+00 1.552851783465e+00 1.556774969079e+00 1.560754273206e+00 1.564771864803e+00 1.568863318444e+00 1.572985292217e+00 1.577171841933e+00 1.581409979865e+00 1.585683018604e+00 1.590031657246e+00 1.594405335903e+00 1.598841769511e+00 1.603329232267e+00 1.607846863458e+00 1.612440421424e+00 1.617053089894e+00 1.621726694931e+00 1.626449350037e+00 1.631199883245e+00 1.636022191720e+00 1.640863650511e+00 1.645762060006e+00 1.650705174090e+00 1.655674461598e+00 1.660710588333e+00 1.665763843888e+00 1.670871732028e+00 1.676021777657e+00 1.681194877637e+00 1.686432414126e+00 1.691680684050e+00 1.696983992394e+00 1.702323611486e+00 1.707682676846e+00 1.713105299028e+00 1.718533598793e+00 1.724013820386e+00 1.729526771021e+00 1.735055972834e+00 1.740645513145e+00 1.746237112472e+00 1.751877117317e+00 1.757546584150e+00 1.763228311137e+00 1.768965327578e+00 1.774703646800e+00 1.780484866704e+00 1.786292538123e+00 1.792108218986e+00 1.797976133744e+00 1.803841590541e+00 1.809745123104e+00 1.815672922391e+00 1.821604882357e+00 1.827582944361e+00 1.833557619354e+00 1.839565322996e+00 1.845592675516e+00 1.851620924602e+00 1.857692839814e+00 1.863754927623e+00 1.869849378940e+00 1.875957803563e+00 1.882063328951e+00 1.888209171329e+00 1.894340443143e+00 1.900499293693e+00 1.906669489146e+00 1.912833049943e+00 1.919032236160e+00 1.925213065664e+00 1.931419867592e+00 1.937630518821e+00 1.943833018385e+00 1.950065698972e+00 1.956278041063e+00 1.962509408360e+00 1.968743096861e+00 1.974963456748e+00 1.981210497476e+00 1.987433213453e+00 1.993671193459e+00 1.999907275817e+00 2.006126877522e+00 2.012367721751e+00 2.018581280541e+00 2.024804128307e+00 2.031023418182e+00 2.037223150002e+00 2.043437770839e+00 2.049621624503e+00 2.055813194497e+00 2.061992345067e+00 2.068150852217e+00 2.074321051829e+00 2.080455121437e+00 2.086592925461e+00 2.092716450812e+00 2.098813849651e+00 2.104917240911e+00 2.110983626209e+00 2.117047599669e+00 2.123093026337e+00 2.129110073317e+00 2.135127876170e+00 2.141104943317e+00 2.147076065221e+00 2.153024635123e+00 2.158940620795e+00 2.164853799953e+00 2.170723361473e+00 2.176581552860e+00 2.182413716138e+00 2.188209619244e+00 2.193996635005e+00 2.199740196877e+00 2.205464947413e+00 2.211160652410e+00 2.216818491942e+00 2.222460113140e+00 2.228056704786e+00 2.233631778595e+00 2.239169808243e+00 2.244670534038e+00 2.250149324836e+00 2.255578102888e+00 2.260983258131e+00 2.266347625706e+00 2.271670157997e+00 2.276966688356e+00 2.282210953239e+00 2.287425550498e+00 2.292597258914e+00 2.297723303687e+00 2.302819521266e+00 2.307857968090e+00 2.312866590943e+00 2.317823770830e+00 2.322735473772e+00 2.327611767476e+00 2.332426876811e+00 2.337209377462e+00 2.341935505240e+00 2.346613160228e+00 2.351250377860e+00 2.355822795692e+00 2.360359971791e+00 2.364833655121e+00 2.369260225264e+00 2.373639356239e+00 2.377950167151e+00 2.382222741324e+00 2.386429045030e+00 2.390580869893e+00 2.394682926435e+00 2.398714866286e+00 2.402702455487e+00 2.406620768513e+00 2.410480871316e+00 2.414287331320e+00 2.418019324176e+00 2.421704486191e+00 2.425312663317e+00 2.428864857550e+00 2.432353925915e+00 2.435766220881e+00 2.439129284509e+00 2.442411000284e+00 2.445631055535e+00 2.448787134915e+00 2.451861532443e+00 2.454884028826e+00 2.457816978333e+00 2.460689552224e+00 2.463489481158e+00 2.466204415698e+00 2.468864972399e+00 2.471432383853e+00 2.473934830356e+00 2.476361766404e+00 2.478698881942e+00 2.480977501831e+00 2.483157881807e+00 2.485270683120e+00 2.487301745447e+00 2.489241096302e+00 2.491118855162e+00 2.492892351110e+00 2.494595118750e+00 2.496213876766e+00 2.497732826369e+00 2.499189076702e+00 2.500533990259e+00 2.501804800133e+00 2.502988238193e+00 2.504067842365e+00 2.505078638106e+00 2.505976997789e+00 2.506797387250e+00 2.507524916750e+00 2.508142968620e+00 2.508689287850e+00 2.509118002007e+00 2.509463897498e+00 2.509714558078e+00 2.509849598637e+00 2.509912311865e+00 2.509849408752e+00 2.509700796776e+00 2.509453522464e+00 2.509084981990e+00 2.508639936856e+00 2.508066935344e+00 2.507400557593e+00 2.506634224566e+00 2.505741065374e+00 2.504767872239e+00 2.503662070930e+00 2.502459214243e+00 2.501154240752e+00 2.499714711200e+00 2.498192896806e+00 2.496534015789e+00 2.494771770109e+00 2.492904452007e+00 2.490901299874e+00 2.488808866390e+00 2.486576789940e+00 2.484237658055e+00 2.481788758494e+00 2.479199711467e+00 2.476516519819e+00 2.473690646338e+00 2.470754364018e+00 2.467701879822e+00 2.464505981806e+00 2.461215764156e+00 2.457777715461e+00 2.454220675647e+00 2.450551964461e+00 2.446730543014e+00 2.442810646042e+00 2.438741274449e+00 2.434548353717e+00 2.430239845464e+00 2.425775692963e+00 2.421208752422e+00 2.416493044909e+00 2.411648601928e+00 2.406685580273e+00 2.401563654509e+00 2.396336293481e+00 2.390956050866e+00 2.385443960164e+00 2.379813402966e+00 2.374018841342e+00 2.368117414207e+00 2.362061076105e+00 2.355872352672e+00 2.349561049074e+00 2.343086246874e+00 2.336503091706e+00 2.329762167812e+00 2.322884183306e+00 2.315885766541e+00 2.308721351556e+00 2.301446035518e+00 2.294015053340e+00 2.286446012191e+00 2.278755427773e+00 2.270900536510e+00 2.262930556424e+00 2.254806696832e+00 2.246542677768e+00 2.238158573834e+00 2.229608403441e+00 2.220946540543e+00 2.212131678784e+00 2.203177118482e+00 2.194103748085e+00 2.184865472736e+00 2.175514459265e+00 2.166016479759e+00 2.156374846397e+00 2.146620605562e+00 2.136704070910e+00 2.126676252090e+00 2.116506845214e+00 2.106196706995e+00 2.095776575616e+00 2.085200809671e+00 2.074513415398e+00 2.063692480463e+00 2.052734077393e+00 2.041671029709e+00 2.030460237265e+00 2.019141916776e+00 2.007700705203e+00 1.996124864156e+00 1.984454673690e+00 1.972642574396e+00 1.960731280372e+00 1.948706111912e+00 1.936555426935e+00 1.924318896771e+00 1.911953174849e+00 1.899495232994e+00 1.886938278922e+00 1.874265365352e+00 1.861516511728e+00 1.848655155661e+00 1.835709427458e+00 1.822679367763e+00 1.809547561205e+00 1.796353066703e+00 1.783062847213e+00 1.769701312590e+00 1.756275492582e+00 1.742758969013e+00 1.729199842772e+00 1.715561821570e+00 1.701869112884e+00 1.688131458558e+00 1.674325268724e+00 1.660490442036e+00 1.646604549085e+00 1.632679804564e+00 1.618734235358e+00 1.604741550475e+00 1.590744525853e+00 1.576719295734e+00 1.562677839227e+00 1.548643533103e+00 1.534586273072e+00 1.520548318846e+00 1.506514089897e+00 1.492488166971e+00 1.478498543526e+00 1.464514765200e+00 1.450578182657e+00 1.436677382940e+00 1.422810901417e+00 1.409015114263e+00 1.395255539894e+00 1.381573609485e+00 1.367961800698e+00 1.354412698523e+00 1.340970598577e+00 1.327598043827e+00 1.314334567050e+00 1.301177740014e+00 1.288117028740e+00 1.275193260362e+00 1.262377026872e+00 1.249701367781e+00 1.237169160388e+00 1.224766153441e+00 1.212539220815e+00 1.200451023120e+00 1.188537358898e+00 1.176804935979e+00 1.165230700644e+00 1.153867436590e+00 1.142681217019e+00 1.131696050650e+00 1.120931066260e+00 1.110356240662e+00 1.100023998446e+00 1.089900027855e+00 1.080010313695e+00 1.070370052991e+00 1.060949577178e+00 1.051802357842e+00 1.042892678389e+00 1.034244121023e+00 1.025876663841e+00 1.017753891264e+00 1.009930144679e+00 1.002373203447e+00 9.950992531973e-01 9.881314757522e-01 9.814310492817e-01 9.750541872613e-01 9.689657522131e-01 9.631812826790e-01 9.577256962259e-01 9.525576093578e-01 9.477317457891e-01 9.432146737213e-01 9.390187673484e-01 9.351709658566e-01 9.316255245977e-01 9.284397925947e-01 9.255788150987e-01 9.230541583942e-01 9.208916010011e-01 9.190467753839e-01 9.175755414492e-01 9.164379517367e-01 9.156498652969e-01 9.152347098064e-01 9.151453425871e-01 9.154398897495e-01 9.160779920366e-01 9.170704786377e-01 9.184412028460e-01 9.201435620074e-01 9.222324921303e-01 9.246642450485e-01 9.274523714218e-01 9.306192990652e-01 9.341110870431e-01 9.379868470144e-01 9.421986503389e-01 9.467574769821e-01 9.516862865491e-01 9.569261317241e-01 9.625362869918e-01 9.684668343665e-01 9.747212044252e-01 9.813278316901e-01 9.882204265709e-01 9.954588445589e-01 1.002987156238e+00 1.010813213382e+00 1.018955021731e+00 1.027348885260e+00 1.036050219967e+00 1.045006003074e+00 1.054213680848e+00 1.063698251979e+00 1.073389140430e+00 1.083340685880e+00 1.093500149791e+00 1.103861506874e+00 1.114449655287e+00 1.125192812387e+00 1.136143350605e+00 1.147250359218e+00 1.158503842638e+00 1.169929163028e+00 1.181457329665e+00 1.193131592238e+00 1.204912273958e+00 1.216779128791e+00 1.228761192950e+00 1.240791641876e+00 1.252907687336e+00 1.265072400695e+00 1.277264428948e+00 1.289512402849e+00 1.301750064069e+00 1.314009994093e+00 1.326259906583e+00 1.338475082459e+00 1.350679869623e+00 1.362813259473e+00 1.374901414651e+00 1.386911535123e+00 1.398823289369e+00 1.410650781977e+00 1.422339607948e+00 1.433906440710e+00 1.445322421474e+00 1.456566353773e+00 1.467641629790e+00 1.478505192414e+00 1.489165446563e+00 1.499589545154e+00 1.509759655305e+00 1.519674160400e+00 1.529290640473e+00 1.538616287854e+00 1.547613664875e+00 1.556275905864e+00 1.564588219805e+00 1.572512990080e+00 1.580063718263e+00 1.587192307283e+00 1.593902933123e+00 1.600176638847e+00 1.605981190405e+00 1.611333633632e+00 1.616185270662e+00 1.620546519085e+00 1.624407573923e+00 1.627726601367e+00 1.630542985563e+00 1.632802747426e+00 1.634524884458e+00 1.635710946286e+00 1.636321671040e+00 1.636408637409e+00 1.635921566594e+00 1.634886174344e+00 1.633323172882e+00 1.631184125114e+00 1.628545194731e+00 1.625359267961e+00 1.621653261896e+00 1.617467903727e+00 1.612750586788e+00 1.607587937183e+00 1.601944183086e+00 1.595837687217e+00 1.589327093662e+00 1.582354739557e+00 1.575005741164e+00 1.567257335185e+00 1.559110490639e+00 1.550636738279e+00 1.541769560043e+00 1.532585815737e+00 1.523065161993e+00 1.513198040915e+00 1.503049997373e+00 1.492551870784e+00 1.481762626103e+00 1.470673173050e+00 1.459249143436e+00 1.447555033501e+00 1.435526370178e+00 1.423201216544e+00 1.410580585046e+00 1.397625553236e+00 1.384398296908e+00 1.370844028656e+00 1.357001112553e+00 1.342881415967e+00 1.328461343337e+00 1.313812098932e+00 1.298903677960e+00 1.283792181098e+00 1.268514282357e+00 1.253078103246e+00 1.237578772517e+00 1.222024711275e+00 1.206503962423e+00 1.191087218899e+00 1.175822136525e+00 1.160837009528e+00 1.146174544955e+00 1.131960162731e+00 1.118287410090e+00 1.105232134520e+00 1.092936667883e+00 1.081456784839e+00 1.070915859804e+00 1.061397855847e+00 1.052966579037e+00 1.045727895465e+00 1.039699761798e+00 1.034954377474e+00 1.031510852411e+00 1.029366450502e+00 1.028546128603e+00 1.028988074963e+00 1.030688671381e+00 1.033576271100e+00 1.037581422722e+00 1.042657505181e+00 1.048678052893e+00 1.055598446459e+00 1.063306892398e+00 1.071704404493e+00 1.080741647087e+00 1.090285052607e+00 1.100301853859e+00 1.110705328566e+00 1.121417018134e+00 1.132426522367e+00 1.143640890395e+00 1.155055533196e+00 1.166631734019e+00 1.178328898611e+00 1.190159330273e+00 1.202068516166e+00 1.214071876004e+00 1.226142004136e+00 1.238252831308e+00 1.250411113607e+00 1.262559363275e+00 1.274695408118e+00 1.286768188088e+00 1.298730615596e+00 1.310550985636e+00 1.322138870293e+00 1.333456810782e+00 1.344413695198e+00 1.354928363567e+00 1.364935605239e+00 1.374316579936e+00 1.383008846064e+00 1.390905780654e+00 1.397915793714e+00 1.403968532476e+00 1.408954270987e+00 1.412826806007e+00 1.415492288965e+00 1.416899625417e+00 1.417014734138e+00 1.415767514383e+00 1.413172129265e+00 1.409188155796e+00 1.403825296586e+00 1.397125783707e+00 1.389082587640e+00 1.379792881980e+00 1.369297435699e+00 1.357678778095e+00 1.345073606450e+00 1.331554011418e+00 1.317296882463e+00 1.302440088947e+00 1.287129630006e+00 1.271587775316e+00 1.255956986980e+00 1.240462718676e+00 1.225300188215e+00 1.210648842976e+00 1.196734754569e+00 1.183701515151e+00 1.171735708261e+00 1.160971622069e+00 1.151495190692e+00 1.143408901868e+00 1.136710710343e+00 1.131412491434e+00 1.127445795123e+00 1.124708869965e+00 1.123080897677e+00 1.122362894242e+00 1.122388002117e+00 1.122928068962e+00 1.123756015333e+00 1.124683345135e+00 1.125472238720e+00 1.125972251546e+00 1.126029301219e+00 1.125530538332e+00 1.124442577250e+00 1.122729467761e+00 1.120467868347e+00 1.117739815377e+00 1.114695782747e+00 1.111552610923e+00 1.108499044186e+00 1.105821660602e+00 1.103757748822e+00 1.102542312527e+00 1.102419626634e+00 1.103521217368e+00 1.105979546222e+00 1.109813372229e+00 1.114964796964e+00 1.121329484693e+00 1.128664550035e+00 1.136730893652e+00 1.145195491180e+00 1.153700370451e+00 1.161911620398e+00 1.169444409913e+00 1.176004034822e+00 1.181299215081e+00 1.185102244440e+00 1.187280677424e+00 1.187724170022e+00 1.186456600955e+00 1.183534326165e+00 1.179095325212e+00 1.173365465128e+00 1.166572010829e+00 1.159035237273e+00 1.151059960642e+00 1.142968736793e+00 1.135094528349e+00 1.127695201796e+00 1.121044131391e+00 1.115305545596e+00 1.110597096719e+00 1.106981806014e+00 1.104384540297e+00 1.102728654872e+00 1.101808784014e+00 1.101379866474e+00 1.101190749172e+00 1.100897970337e+00 1.100238652697e+00 1.098927161986e+00 1.096739822804e+00 1.093570992368e+00 1.089353408275e+00 1.084209287811e+00 1.078347013436e+00 1.072111671171e+00 1.065993840469e+00 1.060507599827e+00 1.056248820428e+00 1.053737918989e+00 1.053389383847e+00 1.055461876751e+00 1.059921952395e+00 1.066552849514e+00 1.068074157302e+00 1.065424027143e+00 1.067589609635e+00 1.079269722047e+00 1.095924831760e+00 1.108009287263e+00 1.109695135216e+00 1.103876936310e+00 1.099427612747e+00 1.102891780252e+00 1.112136776277e+00 1.118597373167e+00 1.115657493213e+00 1.104937089190e+00 1.095215081227e+00 1.094665692924e+00 1.103111842629e+00 1.112360208459e+00 1.114214231593e+00 1.107941306568e+00 1.100684306150e+00 1.100601471789e+00 1.108613611361e+00 1.116981192946e+00 1.116336810498e+00 1.103815459538e+00 1.085252149789e+00 1.069825002940e+00 1.061521813832e+00 1.055369623603e+00 1.042620544738e+00 1.019586532542e+00 9.918825899255e-01 9.704135426951e-01 9.619631450232e-01 9.630665689836e-01 9.640430571123e-01 9.589088744827e-01 9.510731658897e-01 9.499135128536e-01 9.611755677825e-01 9.804942582455e-01 9.970536162111e-01 1.003270009602e+00 1.000947713460e+00 9.991017351547e-01 1.005314076256e+00 1.018339651267e+00 1.029415837128e+00 1.030757769882e+00 1.022731413443e+00 1.013549340791e+00 1.011695480472e+00 1.017558044132e+00 1.022759547514e+00 1.017767977500e+00 1.000142792260e+00 9.764114141436e-01 9.563129211831e-01 9.440353627080e-01 9.349439993651e-01 9.215475187964e-01 9.024856118939e-01 8.858553670293e-01 8.831142192627e-01 8.978002006446e-01 9.207133326739e-01 9.371830034534e-01 9.380895508132e-01 9.256419688015e-01 9.108853446685e-01 8.884153984175e-01 8.136296107409e-01 7.707275264976e-01 8.483988196238e-01 9.850629668338e-01 1.055955191349e+00 1.002465435350e+00 8.694188974141e-01 7.993239431430e-01 8.813331713335e-01 1.000031242609e+00 1.026256813683e+00 9.558520961857e-01 9.073854543526e-01 9.863320900795e-01 1.109387909696e+00 1.132504343525e+00 1.015548259087e+00 8.661519188584e-01 8.744642056075e-01 1.022340479017e+00 1.110836814886e+00 1.045740161910e+00 9.012903427829e-01 8.745462378117e-01 1.011388039427e+00 1.117383095752e+00 1.059164178654e+00 8.712842759969e-01 7.580970028986e-01 8.682980972033e-01 1.008778832074e+00 9.946001982522e-01 8.313181200541e-01 7.204654574470e-01 8.479957510450e-01 1.022296003565e+00 1.027613802752e+00 8.264428810168e-01 5.818601669574e-01 6.456842293142e-01 9.010439168191e-01 1.027337454293e+00 9.442826868500e-01 7.500486758572e-01 6.849093996192e-01 8.169865934430e-01 9.174071667195e-01 8.675789975105e-01 7.457035878780e-01 7.600251378716e-01 9.275069333453e-01 1.042684744516e+00 9.923115167614e-01 8.244005544778e-01 7.403546184922e-01 8.647930927761e-01 1.014609950882e+00 1.028757377908e+00 9.128312370628e-01 8.216655846177e-01 9.008183880822e-01 1.041831981443e+00 1.072936407956e+00 9.531351986082e-01 7.986811156668e-01 8.201501058765e-01 1.001767078372e+00 1.133629954064e+00 1.108020349600e+00 9.564686474882e-01 8.313097865836e-01 8.781236964118e-01 1.010985411802e+00 1.070535745936e+00 1.012421177816e+00 9.106460017373e-01 8.883432762807e-01 9.586489944037e-01 1.008721516176e+00 9.626502768488e-01 8.532061846004e-01 8.002541540400e-01 8.654052768254e-01 9.466698929648e-01 9.345341529095e-01 8.236534980043e-01 7.237244311812e-01 7.601494129790e-01 8.693589644684e-01 9.073361559397e-01 8.311553743777e-01 7.309425371105e-01 7.623030616355e-01 9.056395747971e-01 9.994931256612e-01 9.613173410460e-01 8.379017828774e-01 7.873718958555e-01 8.973841268311e-01 1.037063277470e+00 1.074573949899e+00 9.951230852154e-01 8.889803456777e-01 8.709790544789e-01 9.314677927272e-01 9.671503026229e-01 9.371708370173e-01 8.962133395999e-01 9.135128216699e-01 9.619062577457e-01 9.562855659698e-01 8.722821417095e-01 7.989482375740e-01 8.625194930415e-01 1.018596829530e+00 1.113260684685e+00 1.058842895191e+00 8.797747291778e-01 7.369113589739e-01 8.239195396429e-01 1.033020284963e+00 1.151544338474e+00 1.087187162372e+00 8.645137286367e-01 6.479007514315e-01
 2.000234311920e+00 1.999820672702e+00 2.001946541526e+00 2.004146040885e+00 2.003868303630e+00 2.002054313253e+00 2.001741011504e+00 2.003787143147e+00 2.005722593440e+00 2.005243898725e+00 2.003440523069e+00 2.003246702631e+00 2.005297926240e+00 2.007012673328e+00 2.006298514477e+00 2.004548602257e+00 2.004634569348e+00 2.006771567159e+00 2.008250088935e+00 2.007326056254e+00 2.005681326911e+00 2.006046085444e+00 2.008334538202e+00 2.009744898686e+00 2.008683101730e+00 2.007047429339e+00 2.007626380556e+00 2.010154834331e+00 2.011610621121e+00 2.010424229344e+00 2.008714523858e+00 2.009367609790e+00 2.011985605415e+00 2.013413085287e+00 2.012102879958e+00 2.010285328186e+00 2.010891461452e+00 2.013451492384e+00 2.014723010917e+00 2.013245862828e+00 2.011397385565e+00 2.012042470877e+00 2.014469566339e+00 2.015437073542e+00 2.013784055583e+00 2.012041078516e+00 2.012813073262e+00 2.015091069065e+00 2.015728689434e+00 2.013930556000e+00 2.012366087678e+00 2.013341856668e+00 2.015506931319e+00 2.015828829852e+00 2.013939006301e+00 2.012603192949e+00 2.013748948238e+00 2.015760821154e+00 2.015834253818e+00 2.013929603216e+00 2.012783368747e+00 2.014016146157e+00 2.015869590330e+00 2.015751701041e+00 2.013884749353e+00 2.012905160084e+00 2.014124686304e+00 2.015768636797e+00 2.015524875498e+00 2.013742315924e+00 2.012860241450e+00 2.013997137250e+00 2.015447475724e+00 2.015130697567e+00 2.013448410686e+00 2.012639699932e+00 2.013644797551e+00 2.014902076465e+00 2.014564892953e+00 2.013001072168e+00 2.012202267661e+00 2.013045094142e+00 2.014149443130e+00 2.013835531120e+00 2.012388534256e+00 2.011577441618e+00 2.012229878296e+00 2.013191465234e+00 2.012940564505e+00 2.011615939530e+00 2.010751481769e+00 2.011199977820e+00 2.012044245887e+00 2.011884119431e+00 2.010691172238e+00 2.009764517395e+00 2.009981750862e+00 2.010697273649e+00 2.010651156148e+00 2.009607972230e+00 2.008604419061e+00 2.008570845317e+00 2.009146927802e+00 2.009212105835e+00 2.008344617643e+00 2.007293088806e+00 2.006983137156e+00 2.007364080838e+00 2.007525082553e+00 2.006861024590e+00 2.005802757981e+00 2.005233371697e+00 2.005376302521e+00 2.005568291483e+00 2.005128643943e+00 2.004153255037e+00 2.003367018012e+00 2.003225296106e+00 2.003374602039e+00 2.003129170839e+00 2.002312373000e+00 2.001418000388e+00 2.000984638210e+00 2.000979442139e+00 2.000865968260e+00 2.000253343207e+00 1.999344673089e+00 1.998660185330e+00 1.998416865989e+00 1.998305734377e+00 1.997896042483e+00 1.997099438342e+00 1.996256943048e+00 1.995738323143e+00 1.995510823587e+00 1.995209513499e+00 1.994589908261e+00 1.993749958311e+00 1.993007478611e+00 1.992556201249e+00 1.992246451984e+00 1.991774980037e+00 1.991048266690e+00 1.990226083040e+00 1.989539646425e+00 1.989058409117e+00 1.988630341922e+00 1.988037460291e+00 1.987260401507e+00 1.986454151851e+00 1.985766154323e+00 1.985209003330e+00 1.984666020401e+00 1.983994281031e+00 1.983196090942e+00 1.982389645013e+00 1.981666151930e+00 1.981032352167e+00 1.980406611094e+00 1.979696298919e+00 1.978888813628e+00 1.978068316428e+00 1.977301983020e+00 1.976605009161e+00 1.975931907742e+00 1.975196995457e+00 1.974371529815e+00 1.973523504767e+00 1.972714916775e+00 1.971962373632e+00 1.971230917935e+00 1.970447218947e+00 1.969582634878e+00 1.968695237335e+00 1.967837521073e+00 1.967017274941e+00 1.966205716613e+00 1.965347025521e+00 1.964432294241e+00 1.963509981255e+00 1.962608460607e+00 1.961721300452e+00 1.960823175685e+00 1.959893944175e+00 1.958942082030e+00 1.957995182249e+00 1.957052943685e+00 1.956094502141e+00 1.955119800449e+00 1.954136819465e+00 1.953155361222e+00 1.952172107772e+00 1.951169365169e+00 1.950137723158e+00 1.949101921888e+00 1.948075544687e+00 1.947046708512e+00 1.946006291060e+00 1.944935762823e+00 1.943849957306e+00 1.942770186611e+00 1.941698183208e+00 1.940611491080e+00 1.939502603907e+00 1.938378920953e+00 1.937252822003e+00 1.936136170942e+00 1.935007500184e+00 1.933848473287e+00 1.932678639164e+00 1.931514197410e+00 1.930351514837e+00 1.929177887156e+00 1.927976707659e+00 1.926757736727e+00 1.925549080795e+00 1.924346142847e+00 1.923123317031e+00 1.921879673025e+00 1.920622015568e+00 1.919368227742e+00 1.918122351383e+00 1.916854690109e+00 1.915565008872e+00 1.914275803842e+00 1.912986849098e+00 1.911692189518e+00 1.910379694060e+00 1.909049478773e+00 1.907725288770e+00 1.906405383152e+00 1.905064527213e+00 1.903703272425e+00 1.902338860132e+00 1.900977793544e+00 1.899615070552e+00 1.898229405493e+00 1.896819397724e+00 1.895418100976e+00 1.894020503273e+00 1.892604642886e+00 1.891171036868e+00 1.889720264808e+00 1.888272715739e+00 1.886829702357e+00 1.885362900302e+00 1.883875723488e+00 1.882387457996e+00 1.880894777294e+00 1.879393205181e+00 1.877879192448e+00 1.876345122443e+00 1.874812431430e+00 1.873275275090e+00 1.871715472071e+00 1.870151056934e+00 1.868580274048e+00 1.866996417485e+00 1.865410111709e+00 1.863804163511e+00 1.862189472530e+00 1.860577164112e+00 1.858949360254e+00 1.857309775151e+00 1.855665300170e+00 1.854009633396e+00 1.852347578469e+00 1.850678569718e+00 1.848991717211e+00 1.847302361663e+00 1.845607515787e+00 1.843898222185e+00 1.842183663661e+00 1.840457396771e+00 1.838721144591e+00 1.836978327350e+00 1.835224100405e+00 1.833462167604e+00 1.831699154643e+00 1.829918334072e+00 1.828127292389e+00 1.826331114706e+00 1.824525081426e+00 1.822716017528e+00 1.820895657986e+00 1.819059912934e+00 1.817218646941e+00 1.815369525800e+00 1.813507333230e+00 1.811642417588e+00 1.809767225510e+00 1.807881106037e+00 1.805985513969e+00 1.804074682642e+00 1.802159815427e+00 1.800241441675e+00 1.798309794628e+00 1.796370742332e+00 1.794421184806e+00 1.792457990460e+00 1.790490497540e+00 1.788518565192e+00 1.786536522290e+00 1.784547901662e+00 1.782544119017e+00 1.780532440266e+00 1.778517396064e+00 1.776495064836e+00 1.774465543923e+00 1.772424180572e+00 1.770371330859e+00 1.768313459472e+00 1.766247818614e+00 1.764175376146e+00 1.762097348468e+00 1.760004860521e+00 1.757903250091e+00 1.755796342870e+00 1.753679782698e+00 1.751559463725e+00 1.749429820862e+00 1.747283600147e+00 1.745135336481e+00 1.742978203888e+00 1.740811400755e+00 1.738643371080e+00 1.736460694709e+00 1.734268417634e+00 1.732070197788e+00 1.729863589716e+00 1.727656240794e+00 1.725434816219e+00 1.723201687583e+00 1.720966869685e+00 1.718721311155e+00 1.716473326789e+00 1.714214327559e+00 1.711944985170e+00 1.709671476437e+00 1.707391418628e+00 1.705103522777e+00 1.702810525562e+00 1.700504807150e+00 1.698195182844e+00 1.695879688068e+00 1.693556471365e+00 1.691229199557e+00 1.688890440960e+00 1.686546270696e+00 1.684197571556e+00 1.681842034582e+00 1.679480594207e+00 1.677111115426e+00 1.674734552353e+00 1.672353911517e+00 1.669966810655e+00 1.667572415475e+00 1.665173758691e+00 1.662766533108e+00 1.660356812428e+00 1.657940550528e+00 1.655516466738e+00 1.653088012839e+00 1.650654452350e+00 1.648215388777e+00 1.645772326113e+00 1.643321938334e+00 1.640867237560e+00 1.638406235118e+00 1.635941964352e+00 1.633473595787e+00 1.630997655899e+00 1.628518806963e+00 1.626036250211e+00 1.623549431989e+00 1.621057724510e+00 1.618563424984e+00 1.616060782644e+00 1.613557812703e+00 1.611050302425e+00 1.608541175837e+00 1.606024276171e+00 1.603505918579e+00 1.600984684725e+00 1.598460487139e+00 1.595935918383e+00 1.593405724396e+00 1.590870762010e+00 1.588338336205e+00 1.585799552235e+00 1.583262734934e+00 1.580721465777e+00 1.578178319616e+00 1.575631793163e+00 1.573086251288e+00 1.570541599019e+00 1.567993223265e+00 1.565444492409e+00 1.562893927216e+00 1.560344163632e+00 1.557795163865e+00 1.555243276737e+00 1.552691697722e+00 1.550141993859e+00 1.547590273609e+00 1.545041720820e+00 1.542493491980e+00 1.539945758055e+00 1.537398929231e+00 1.534852124320e+00 1.532311806603e+00 1.529769117606e+00 1.527228336608e+00 1.524692609010e+00 1.522156161043e+00 1.519626951865e+00 1.517098600419e+00 1.514572359125e+00 1.512051762271e+00 1.509532793481e+00 1.507022105397e+00 1.504510433690e+00 1.502005191759e+00 1.499507580093e+00 1.497010456218e+00 1.494523690047e+00 1.492040803148e+00 1.489562571891e+00 1.487091423915e+00 1.484625961070e+00 1.482171359656e+00 1.479717932505e+00 1.477275176276e+00 1.474842315037e+00 1.472413684913e+00 1.469997129496e+00 1.467587056508e+00 1.465184142262e+00 1.462794988669e+00 1.460412030013e+00 1.458041702757e+00 1.455679140048e+00 1.453329965754e+00 1.450991878791e+00 1.448661237618e+00 1.446348242141e+00 1.444042590449e+00 1.441751019945e+00 1.439472621576e+00 1.437208023437e+00 1.434955589595e+00 1.432718777630e+00 1.430495388506e+00 1.428289406438e+00 1.426094152761e+00 1.423918145393e+00 1.421757368968e+00 1.419611521782e+00 1.417484122042e+00 1.415373840886e+00 1.413278798408e+00 1.411205851190e+00 1.409149206202e+00 1.407111745544e+00 1.405094883268e+00 1.403096858047e+00 1.401119526833e+00 1.399160685321e+00 1.397227235372e+00 1.395312973347e+00 1.393420338956e+00 1.391553675122e+00 1.389706054894e+00 1.387882897371e+00 1.386086265452e+00 1.384311306586e+00 1.382565499224e+00 1.380840294557e+00 1.379143381577e+00 1.377474970459e+00 1.375828558938e+00 1.374214324722e+00 1.372625651004e+00 1.371066990828e+00 1.369537151416e+00 1.368034320259e+00 1.366566239118e+00 1.365122945068e+00 1.363715073001e+00 1.362337516516e+00 1.360989210644e+00 1.359681919998e+00 1.358397396806e+00 1.357153795719e+00 1.355941736387e+00 1.354761521210e+00 1.353624568317e+00 1.352512456224e+00 1.351445955794e+00 1.350411833698e+00 1.349414790853e+00 1.348460887244e+00 1.347537072251e+00 1.346660809410e+00 1.345816037550e+00 1.345015643713e+00 1.344255781055e+00 1.343531447451e+00 1.342858281432e+00 1.342218130257e+00 1.341627034022e+00 1.341076213564e+00 1.340563797264e+00 1.340106669107e+00 1.339681385956e+00 1.339310238108e+00 1.338981609047e+00 1.338695347065e+00 1.338464994487e+00 1.338270034722e+00 1.338132627723e+00 1.338035863874e+00 1.337990199027e+00 1.337995981078e+00 1.338041235836e+00 1.338149086235e+00 1.338294407014e+00 1.338498941359e+00 1.338754338327e+00 1.339053977887e+00 1.339415933444e+00 1.339817469560e+00 1.340281836962e+00 1.340794313233e+00 1.341356622912e+00 1.341983863883e+00 1.342650450742e+00 1.343383037156e+00 1.344165661457e+00 1.345001299175e+00 1.345899135371e+00 1.346839299809e+00 1.347851243963e+00 1.348907795675e+00 1.350023952217e+00 1.351201142349e+00 1.352425112019e+00 1.353717236751e+00 1.355060266058e+00 1.356461130118e+00 1.357925999623e+00 1.359438299055e+00 1.361020279294e+00 1.362650886875e+00 1.364344077297e+00 1.366098066579e+00 1.367903177830e+00 1.369778369793e+00 1.371705027115e+00 1.373690493268e+00 1.375742413600e+00 1.377840359633e+00 1.380011014840e+00 1.382233592132e+00 1.384514870414e+00 1.386863919562e+00 1.389258419675e+00 1.391728068176e+00 1.394245252537e+00 1.396824719900e+00 1.399469825882e+00 1.402159241555e+00 1.404927317259e+00 1.407738926110e+00 1.410613582637e+00 1.413556004154e+00 1.416538291230e+00 1.419599371013e+00 1.422703975157e+00 1.425873122908e+00 1.429106143880e+00 1.432379194442e+00 1.435731397690e+00 1.439124385127e+00 1.442579559166e+00 1.446100247461e+00 1.449660676982e+00 1.453296688343e+00 1.456970910755e+00 1.460710227066e+00 1.464509001822e+00 1.468347658550e+00 1.472262080798e+00 1.476212312880e+00 1.480224964934e+00 1.484296200666e+00 1.488405058264e+00 1.492587531194e+00 1.496802706193e+00 1.501080952661e+00 1.505415080747e+00 1.509783537355e+00 1.514225443399e+00 1.518697242837e+00 1.523227933240e+00 1.527813949361e+00 1.532429623481e+00 1.537119152776e+00 1.541835411922e+00 1.546609670577e+00 1.551433533254e+00 1.556286709917e+00 1.561210023949e+00 1.566155477235e+00 1.571158589502e+00 1.576208973689e+00 1.581283082956e+00 1.586429029900e+00 1.591591485214e+00 1.596809819688e+00 1.602069364021e+00 1.607353752237e+00 1.612703835913e+00 1.618067168554e+00 1.623485362310e+00 1.628940729909e+00 1.634418433290e+00 1.639956987753e+00 1.645508708282e+00 1.651107736818e+00 1.656743680174e+00 1.662396681426e+00 1.668107613724e+00 1.673828295142e+00 1.679595316766e+00 1.685391877316e+00 1.691204190028e+00 1.697073104812e+00 1.702943302424e+00 1.708857280688e+00 1.714802085688e+00 1.720753211868e+00 1.726760108038e+00 1.732764042854e+00 1.738809164267e+00 1.744878632001e+00 1.750953354674e+00 1.757077737584e+00 1.763197953316e+00 1.769354331769e+00 1.775533633607e+00 1.781710426280e+00 1.787934672429e+00 1.794151797024e+00 1.800400169359e+00 1.806666200236e+00 1.812929314831e+00 1.819235771398e+00 1.825527707944e+00 1.831850084759e+00 1.838184904988e+00 1.844513992483e+00 1.850879714701e+00 1.857230947827e+00 1.863605137686e+00 1.869990056659e+00 1.876365744324e+00 1.882772778314e+00 1.889162092374e+00 1.895569615608e+00 1.901984000575e+00 1.908385617388e+00 1.914814219182e+00 1.921221754610e+00 1.927643784675e+00 1.934068122827e+00 1.940474157867e+00 1.946904963455e+00 1.953310220341e+00 1.959726068678e+00 1.966140980189e+00 1.972535000091e+00 1.978946320278e+00 1.985329186599e+00 1.991718454282e+00 1.998103110503e+00 2.004463754280e+00 2.010837426194e+00 2.017178726847e+00 2.023522262093e+00 2.029855543222e+00 2.036162419128e+00 2.042477546533e+00 2.048756754373e+00 2.055035154505e+00 2.061297920166e+00 2.067530599390e+00 2.073767735167e+00 2.079965567294e+00 2.086156624070e+00 2.092329798462e+00 2.098468496365e+00 2.104606250470e+00 2.110702652365e+00 2.116788394009e+00 2.122849715040e+00 2.128875463659e+00 2.134895717683e+00 2.140870034912e+00 2.146828029464e+00 2.152761096956e+00 2.158653190151e+00 2.164533524462e+00 2.170368487205e+00 2.176180334757e+00 2.181963791263e+00 2.187702712583e+00 2.193424986808e+00 2.199098363577e+00 2.204745803002e+00 2.210357036134e+00 2.215924443053e+00 2.221470430424e+00 2.226964067743e+00 2.232427533566e+00 2.237851498631e+00 2.243227540251e+00 2.248574439524e+00 2.253868855314e+00 2.259128990332e+00 2.264344637226e+00 2.269511265811e+00 2.274643690100e+00 2.279718621953e+00 2.284757664430e+00 2.289745433794e+00 2.294682166684e+00 2.299580944085e+00 2.304418639624e+00 2.309215599524e+00 2.313960347817e+00 2.318649248544e+00 2.323294452818e+00 2.327876790556e+00 2.332415864319e+00 2.336893354387e+00 2.341316434885e+00 2.345691258633e+00 2.349999124828e+00 2.354258561356e+00 2.358455226417e+00 2.362592829118e+00 2.366676370159e+00 2.370693883427e+00 2.374656912765e+00 2.378549946140e+00 2.382387568079e+00 2.386162179498e+00 2.389863214546e+00 2.393514866812e+00 2.397089620636e+00 2.400602981696e+00 2.404051770361e+00 2.407424544730e+00 2.410742166996e+00 2.413978589871e+00 2.417151465251e+00 2.420256592655e+00 2.423280615293e+00 2.426245819675e+00 2.429125609480e+00 2.431942090540e+00 2.434683027484e+00 2.437340346738e+00 2.439936291298e+00 2.442441382199e+00 2.444880071131e+00 2.447240736383e+00 2.449512460537e+00 2.451721361018e+00 2.453834205146e+00 2.455876648827e+00 2.457837965764e+00 2.459705866221e+00 2.461509107800e+00 2.463211678631e+00 2.464841919877e+00 2.466384894979e+00 2.467831148733e+00 2.469210617494e+00 2.470483127862e+00 2.471679677245e+00 2.472788108179e+00 2.473794867022e+00 2.474731359676e+00 2.475556421407e+00 2.476302745359e+00 2.476955866020e+00 2.477503595764e+00 2.477979461245e+00 2.478339043297e+00 2.478615634998e+00 2.478797525402e+00 2.478868651619e+00 2.478863486662e+00 2.478739490303e+00 2.478528745136e+00 2.478220348071e+00 2.477794627366e+00 2.477292372004e+00 2.476666025538e+00 2.475949673649e+00 2.475133798771e+00 2.474196216900e+00 2.473178876494e+00 2.472032246377e+00 2.470793264742e+00 2.469450090506e+00 2.467982155324e+00 2.466431292063e+00 2.464748411870e+00 2.462970284300e+00 2.461084987772e+00 2.459070763800e+00 2.456969783025e+00 2.454734759663e+00 2.452398604738e+00 2.449952683971e+00 2.447375570030e+00 2.444709347924e+00 2.441904997866e+00 2.438995353552e+00 2.435976263340e+00 2.432819769774e+00 2.429571841799e+00 2.426183712307e+00 2.422684005130e+00 2.419074632238e+00 2.415322575209e+00 2.411478543015e+00 2.407489984057e+00 2.403389767601e+00 2.399175400374e+00 2.394817302218e+00 2.390360157579e+00 2.385759193557e+00 2.381042144860e+00 2.376209689879e+00 2.371228485960e+00 2.366149535655e+00 2.360923590726e+00 2.355579351817e+00 2.350117399687e+00 2.344506150305e+00 2.338793473399e+00 2.332934182510e+00 2.326952327696e+00 2.320850022123e+00 2.314601443331e+00 2.308248789019e+00 2.301746505142e+00 2.295123086986e+00 2.288381332622e+00 2.281486071943e+00 2.274488565493e+00 2.267342055709e+00 2.260071064418e+00 2.252683780779e+00 2.245142734100e+00 2.237499628773e+00 2.229710442993e+00 2.221793621688e+00 2.213763077742e+00 2.205578212326e+00 2.197291723733e+00 2.188860775994e+00 2.180301533729e+00 2.171632482987e+00 2.162809482631e+00 2.153885786180e+00 2.144820882984e+00 2.135628118993e+00 2.126328574970e+00 2.116878756810e+00 2.107327817214e+00 2.097642104498e+00 2.087829144198e+00 2.077911662235e+00 2.067849985565e+00 2.057688604587e+00 2.047398195441e+00 2.036984360422e+00 2.026472935599e+00 2.015819994328e+00 2.005072611530e+00 1.994204182041e+00 1.983214390333e+00 1.972134758719e+00 1.960921961809e+00 1.949620441046e+00 1.938208930188e+00 1.926680623044e+00 1.915072657875e+00 1.903341780348e+00 1.891526604286e+00 1.879614114433e+00 1.867595404423e+00 1.855503387413e+00 1.843303710200e+00 1.831029923594e+00 1.818671989277e+00 1.806218013342e+00 1.793706813919e+00 1.781100056229e+00 1.768429340934e+00 1.755692285602e+00 1.742872400783e+00 1.730009166720e+00 1.717069321896e+00 1.704079329592e+00 1.691040376188e+00 1.677939566740e+00 1.664809986073e+00 1.651623040741e+00 1.638403957690e+00 1.625157374584e+00 1.611865145784e+00 1.598566537823e+00 1.585234544303e+00 1.571889261430e+00 1.558542766495e+00 1.545172922805e+00 1.531820043184e+00 1.518460489011e+00 1.505108664144e+00 1.491784228867e+00 1.478462745128e+00 1.465182575786e+00 1.451926123733e+00 1.438705282426e+00 1.425542226658e+00 1.412410034839e+00 1.399349170814e+00 1.386343630959e+00 1.373402060503e+00 1.360550199010e+00 1.347761807981e+00 1.335076153296e+00 1.322481322688e+00 1.309981859688e+00 1.297605801017e+00 1.285325503879e+00 1.273182969962e+00 1.261163607775e+00 1.249271144104e+00 1.237540771796e+00 1.225937408857e+00 1.214503908748e+00 1.203232809597e+00 1.192117103878e+00 1.181198229495e+00 1.170441891785e+00 1.159883686260e+00 1.149522582527e+00 1.139346616887e+00 1.129399671215e+00 1.119644370509e+00 1.110114987141e+00 1.100816919282e+00 1.091727454864e+00 1.082895776441e+00 1.074284808768e+00 1.065921460156e+00 1.057815602211e+00 1.049940576759e+00 1.042345348174e+00 1.034991805915e+00 1.027906869807e+00 1.021097896584e+00 1.014537445162e+00 1.008274120622e+00 1.002268343936e+00 9.965430846967e-01 9.911094361306e-01 9.859356595929e-01 9.810694056440e-01 9.764724545512e-01 9.721643534863e-01 9.681565299502e-01 9.644152209028e-01 9.609896831305e-01 9.578370299882e-01 9.549797414476e-01 9.524270312061e-01 9.501446057430e-01 9.481820007637e-01 9.464939094359e-01 9.451032356599e-01 9.440221501171e-01 9.432100129223e-01 9.427191199565e-01 9.425065461739e-01 9.425909681407e-01 9.429844802111e-01 9.436486333399e-01 9.446347975375e-01 9.458966311230e-01 9.474566083040e-01 9.493267535522e-01 9.514627977720e-01 9.539240055082e-01 9.566570585190e-01 9.596860422920e-01 9.630221153790e-01 9.666217374837e-01 9.705408568634e-01 9.747266797707e-01 9.792045771753e-01 9.839828026827e-01 9.890134069691e-01 9.943557831187e-01 9.999568926482e-01 1.005832712296e+00 1.011996992265e+00 1.018398134507e+00 1.025092938521e+00 1.032027605641e+00 1.039214338344e+00 1.046668336931e+00 1.054333745208e+00 1.062264624607e+00 1.070406835937e+00 1.078769491708e+00 1.087368456045e+00 1.096141749198e+00 1.105144792529e+00 1.114324417672e+00 1.123680426928e+00 1.133234747901e+00 1.142923307760e+00 1.152793638581e+00 1.162798909065e+00 1.172935026600e+00 1.183222516526e+00 1.193597738184e+00 1.204107698210e+00 1.214705313580e+00 1.225382437630e+00 1.236161690474e+00 1.246981063186e+00 1.257880895023e+00 1.268820554718e+00 1.279789506305e+00 1.290804127042e+00 1.301810985732e+00 1.312841095046e+00 1.323859077989e+00 1.334852792400e+00 1.345834559265e+00 1.356755723204e+00 1.367641348846e+00 1.378455878670e+00 1.389189130649e+00 1.399848313647e+00 1.410384861876e+00 1.420826558869e+00 1.431131041723e+00 1.441290422369e+00 1.451307249347e+00 1.461136720211e+00 1.470797891767e+00 1.480249205865e+00 1.489489656504e+00 1.498505523824e+00 1.507263791524e+00 1.515779294545e+00 1.524003353245e+00 1.531940639378e+00 1.539574984162e+00 1.546870140935e+00 1.553845223805e+00 1.560446615544e+00 1.566685424823e+00 1.572544816859e+00 1.577983025150e+00 1.583032455575e+00 1.587631787992e+00 1.591799018386e+00 1.595520535530e+00 1.598756575668e+00 1.601546563689e+00 1.603831396134e+00 1.605632188683e+00 1.606949571210e+00 1.607736360883e+00 1.608051173235e+00 1.607835365013e+00 1.607115260129e+00 1.605907580885e+00 1.604161289667e+00 1.601950305970e+00 1.599224070169e+00 1.596006002400e+00 1.592334209430e+00 1.588152795401e+00 1.583543459394e+00 1.578468660212e+00 1.572943775727e+00 1.567023441941e+00 1.560647604636e+00 1.553898484556e+00 1.546747257532e+00 1.539200413634e+00 1.531317263533e+00 1.523032845104e+00 1.514425992912e+00 1.505470505866e+00 1.496157866042e+00 1.486550185949e+00 1.476577998405e+00 1.466304239956e+00 1.455710312080e+00 1.444770515086e+00 1.433548492775e+00 1.421971973511e+00 1.410093876857e+00 1.397898910339e+00 1.385362103814e+00 1.372540778314e+00 1.359377760193e+00 1.345921406887e+00 1.332173920385e+00 1.318119933998e+00 1.303828844847e+00 1.289266833598e+00 1.274500709320e+00 1.259558252602e+00 1.244452624611e+00 1.229279754198e+00 1.214043647656e+00 1.198841126434e+00 1.183739192437e+00 1.168788590295e+00 1.154118939877e+00 1.139773259323e+00 1.125878322260e+00 1.112528977002e+00 1.099802997428e+00 1.087849526679e+00 1.076719560170e+00 1.066543671620e+00 1.057405741983e+00 1.049369219522e+00 1.042542189202e+00 1.036940039580e+00 1.032638873177e+00 1.029650302131e+00 1.027973799622e+00 1.027630011238e+00 1.028548486854e+00 1.030725672384e+00 1.034080387675e+00 1.038534226208e+00 1.044039166133e+00 1.050456061585e+00 1.057734550892e+00 1.065750281915e+00 1.074403518938e+00 1.083631999820e+00 1.093301438800e+00 1.103369499053e+00 1.113740514754e+00 1.124345896387e+00 1.135157093084e+00 1.146087285141e+00 1.157139285140e+00 1.168262749822e+00 1.179432752628e+00 1.190657048073e+00 1.201893227906e+00 1.213161476227e+00 1.224435476058e+00 1.235708440695e+00 1.246983078118e+00 1.258213111267e+00 1.269406750030e+00 1.280510217457e+00 1.291483767536e+00 1.302298646579e+00 1.312860801369e+00 1.323136928795e+00 1.333027379898e+00 1.342446286783e+00 1.351323507720e+00 1.359528918841e+00 1.366999064326e+00 1.373605578040e+00 1.379257607296e+00 1.383872524995e+00 1.387331028530e+00 1.389587916328e+00 1.390543700470e+00 1.390148045246e+00 1.388372801647e+00 1.385154136377e+00 1.380525879423e+00 1.374463314893e+00 1.367002291870e+00 1.358214790537e+00 1.348128727648e+00 1.336879724651e+00 1.324554857051e+00 1.311284117486e+00 1.297254682640e+00 1.282589718837e+00 1.267515359467e+00 1.252214150310e+00 1.236880169506e+00 1.221767037024e+00 1.207041201808e+00 1.192947929329e+00 1.179675380206e+00 1.167389166555e+00 1.156283742259e+00 1.146450517069e+00 1.138012060088e+00 1.131016337939e+00 1.125464969355e+00 1.121355420175e+00 1.118584495140e+00 1.117067363803e+00 1.116639032336e+00 1.117121593358e+00 1.118333268228e+00 1.120025611818e+00 1.122011708211e+00 1.124050404259e+00 1.125937199950e+00 1.127507321643e+00 1.128572964373e+00 1.129046012232e+00 1.128830045130e+00 1.127892514276e+00 1.126274440691e+00 1.124011514996e+00 1.121257970929e+00 1.118159333616e+00 1.114921455103e+00 1.111809005399e+00 1.109037483087e+00 1.106909680608e+00 1.105655197482e+00 1.105489415007e+00 1.106610741881e+00 1.109090260381e+00 1.112994572456e+00 1.118250077343e+00 1.124718219448e+00 1.132200174737e+00 1.140375511071e+00 1.148931680831e+00 1.157470503447e+00 1.165595509302e+00 1.172941645308e+00 1.179116220937e+00 1.183837392175e+00 1.186839613611e+00 1.187947024851e+00 1.187095554350e+00 1.184263968686e+00 1.179575707657e+00 1.173208505578e+00 1.165433902518e+00 1.156608421282e+00 1.147096890665e+00 1.137348813269e+00 1.127770957730e+00 1.118769356459e+00 1.110714825722e+00 1.103856387610e+00 1.098413929601e+00 1.094445395931e+00 1.091922651826e+00 1.090722575221e+00 1.090578749576e+00 1.091221771876e+00 1.092257349216e+00 1.093307371412e+00 1.094011787932e+00 1.093971676965e+00 1.092931093404e+00 1.090646856052e+00 1.086986103856e+00 1.081965278809e+00 1.075659731049e+00 1.068346074697e+00 1.060378216493e+00 1.052245485147e+00 1.044545028482e+00 1.037871887497e+00 1.032876323374e+00 1.030080820105e+00 1.029886229255e+00 1.032500811392e+00 1.037842296157e+00 1.045637511486e+00 1.048256806717e+00 1.046953958557e+00 1.050637787802e+00 1.063873529626e+00 1.082066399515e+00 1.095770705379e+00 1.099350446067e+00 1.095819737741e+00 1.093994721483e+00 1.100178578755e+00 1.112030830558e+00 1.120993986032e+00 1.120615616481e+00 1.112616510242e+00 1.105649581536e+00 1.107558403674e+00 1.117908572554e+00 1.128504333643e+00 1.131325258934e+00 1.125761146503e+00 1.118922716306e+00 1.118853774216e+00 1.126482067818e+00 1.134269096228e+00 1.133095103442e+00 1.120240194502e+00 1.101523807794e+00 1.086036723400e+00 1.077725000348e+00 1.071664204988e+00 1.059136400428e+00 1.036318811835e+00 1.008446965513e+00 9.859408139137e-01 9.752854134874e-01 9.730470977515e-01 9.696840651340e-01 9.591528077677e-01 9.446816918154e-01 9.357384394017e-01 9.387146956265e-01 9.501079368871e-01 9.597016854823e-01 9.601786498729e-01 9.536269062052e-01 9.494852262825e-01 9.556667047869e-01 9.707757076355e-01 9.855692630721e-01 9.918535455949e-01 9.897753365940e-01 9.872146332971e-01 9.919273405877e-01 1.003417811784e+00 1.012785130934e+00 1.010584956349e+00 9.948129370586e-01 9.724970150876e-01 9.537448243171e-01 9.429692839637e-01 9.356767192940e-01 9.244367715453e-01 9.076941784589e-01 8.928453756777e-01 8.901178036324e-01 9.019542175323e-01 9.190193774043e-01 9.277241493803e-01 9.211840838179e-01 9.050109805057e-01 8.953580840524e-01 9.075476006097e-01 8.774916714133e-01 8.295308757503e-01 8.531428012296e-01 9.492136567280e-01 1.014315307892e+00 9.710320404596e-01 8.458240609997e-01 7.839080095213e-01 8.921299306656e-01 1.046469130595e+00 1.096629793473e+00 1.018495107752e+00 9.240479964285e-01 9.612210268746e-01 1.085523231485e+00 1.130073531431e+00 1.023172049569e+00 8.568426255463e-01 8.507665709729e-01 1.026649718442e+00 1.159834525614e+00 1.121377651179e+00 9.545752211424e-01 8.560356526985e-01 9.555885410729e-01 1.080977964437e+00 1.055355495005e+00 8.768387026310e-01 7.357773910188e-01 8.385945457916e-01 1.017745391588e+00 1.051490734477e+00 9.037334134359e-01 7.256846272796e-01 7.610646617924e-01 9.284631387737e-01 9.802640155967e-01 8.409041394140e-01 6.359074081517e-01 6.644024589386e-01 8.890495008996e-01 1.017646995624e+00 9.440350936192e-01 7.391692038119e-01 6.415378718411e-01 7.793141678704e-01 9.198179208961e-01 9.110469731785e-01 7.942266321176e-01 7.540888572477e-01 8.789922944086e-01 1.003079649921e+00 9.886631076359e-01 8.496602393485e-01 7.496603017196e-01 8.376800472450e-01 9.886541743331e-01 1.035782696032e+00 9.559061770402e-01 8.625961813665e-01 8.949636502129e-01 1.005844439002e+00 1.045182788390e+00 9.574769199706e-01 8.308861983313e-01 8.433031286050e-01 1.003307291410e+00 1.133070575594e+00 1.119524383561e+00 9.751696552536e-01 8.326683788455e-01 8.540288812926e-01 9.922082862508e-01 1.081316176136e+00 1.051770922221e+00 9.493336488604e-01 8.878155278444e-01 9.228479761256e-01 9.751710539729e-01 9.569641862584e-01 8.724637382757e-01 8.139672680885e-01 8.531373504769e-01 9.240525127175e-01 9.214615664109e-01 8.218901411958e-01 7.130782894341e-01 7.282284622761e-01 8.398662788796e-01 9.044227760676e-01 8.573961171642e-01 7.572154339796e-01 7.467467888293e-01 8.602906967235e-01 9.634507856052e-01 9.577602225394e-01 8.629756167740e-01 8.057185480164e-01 8.833549922897e-01 1.007130660602e+00 1.049140377081e+00 9.796530433539e-01 8.766654952923e-01 8.608652670417e-01 9.380379162426e-01 9.986109899317e-01 9.797505796132e-01 9.183272195324e-01 9.014556706453e-01 9.486363938934e-01 9.834228896854e-01 9.477531945665e-01 8.767131074144e-01 8.756073281505e-01 9.764142661203e-01 1.074317044500e+00 1.064369327176e+00 9.301694189920e-01 7.740361947406e-01 7.830517111219e-01 9.566291370855e-01 1.098498631537e+00 1.082607875843e+00 8.984796151092e-01 6.676435359289e-01
 1.941844733028e+00 1.941311183742e+00 1.943256068761e+00 1.945273234616e+00 1.944877239345e+00 1.942976860405e+00 1.942538899050e+00 1.944402535945e+00 1.946157873799e+00 1.945562688955e+00 1.943667925063e+00 1.943341603873e+00 1.945201403502e+00 1.946736667051e+00 1.945904477480e+00 1.944060669214e+00 1.944001508610e+00 1.945942208850e+00 1.947238728114e+00 1.946194266392e+00 1.944448537132e+00 1.944661783132e+00 1.946749888554e+00 1.947980427542e+00 1.946800259691e+00 1.945059720766e+00 1.945481184692e+00 1.947812500231e+00 1.949091964219e+00 1.947789132651e+00 1.945976782729e+00 1.946473124728e+00 1.948892095452e+00 1.950148911697e+00 1.948729597344e+00 1.946809335690e+00 1.947259985811e+00 1.949622610406e+00 1.950727961228e+00 1.949141100966e+00 1.947190978585e+00 1.947677666679e+00 1.949907989810e+00 1.950710737835e+00 1.948948999821e+00 1.947098826459e+00 1.947707511867e+00 1.949788575458e+00 1.950265532825e+00 1.948359859982e+00 1.946681440237e+00 1.947484730727e+00 1.949451851378e+00 1.949618022597e+00 1.947621871821e+00 1.946162726782e+00 1.947126028092e+00 1.948942738879e+00 1.948864177884e+00 1.946851141072e+00 1.945573413295e+00 1.946618413545e+00 1.948278556128e+00 1.948014892574e+00 1.946033292805e+00 1.944912937342e+00 1.945944990236e+00 1.947394713500e+00 1.947007211766e+00 1.945108202732e+00 1.944078896790e+00 1.945024933201e+00 1.946285821981e+00 1.945823393473e+00 1.944020254216e+00 1.943060968811e+00 1.943874616863e+00 1.944943872656e+00 1.944460810963e+00 1.942770328983e+00 1.941816489740e+00 1.942470589358e+00 1.943390003544e+00 1.942925164328e+00 1.941344614444e+00 1.940378805499e+00 1.940844952233e+00 1.941619248240e+00 1.941215349437e+00 1.939753619811e+00 1.938729858486e+00 1.938994121188e+00 1.939653761919e+00 1.939333028589e+00 1.937996609253e+00 1.936914351658e+00 1.936950465361e+00 1.937478525284e+00 1.937267980700e+00 1.936078006304e+00 1.934917605789e+00 1.934703786256e+00 1.935091721582e+00 1.934988085333e+00 1.933968949245e+00 1.932762617719e+00 1.932273519754e+00 1.932467850625e+00 1.932454584766e+00 1.931632028130e+00 1.930417572120e+00 1.929674498661e+00 1.929630881542e+00 1.929646897384e+00 1.929042521888e+00 1.927907140289e+00 1.926950833312e+00 1.926624715552e+00 1.926593117829e+00 1.926177907427e+00 1.925196919528e+00 1.924136033111e+00 1.923523170680e+00 1.923331848772e+00 1.923044583552e+00 1.922264328518e+00 1.921185720338e+00 1.920327489611e+00 1.919898469733e+00 1.919609823780e+00 1.919028151525e+00 1.918060795342e+00 1.917044782314e+00 1.916343620649e+00 1.915933736635e+00 1.915456904800e+00 1.914663501791e+00 1.913652081897e+00 1.912733563402e+00 1.912098281239e+00 1.911606190099e+00 1.910961345894e+00 1.910059022807e+00 1.909061114023e+00 1.908194149948e+00 1.907532932392e+00 1.906923019962e+00 1.906154474252e+00 1.905203332245e+00 1.904219682903e+00 1.903348629551e+00 1.902611992007e+00 1.901888110806e+00 1.901037659441e+00 1.900062486495e+00 1.899076854352e+00 1.898171978095e+00 1.897354560264e+00 1.896550068287e+00 1.895658585131e+00 1.894674708287e+00 1.893672721167e+00 1.892725216519e+00 1.891846753905e+00 1.890991728181e+00 1.890075284617e+00 1.889072362240e+00 1.888044350710e+00 1.887050926037e+00 1.886116180752e+00 1.885204808128e+00 1.884238739593e+00 1.883195620980e+00 1.882126504246e+00 1.881088032985e+00 1.880085892052e+00 1.879092607615e+00 1.878052782839e+00 1.876957562467e+00 1.875852514439e+00 1.874769923522e+00 1.873701133926e+00 1.872621513516e+00 1.871510865061e+00 1.870375380913e+00 1.869249335288e+00 1.868123322062e+00 1.866982627398e+00 1.865827530569e+00 1.864662831507e+00 1.863497220935e+00 1.862333639716e+00 1.861149622976e+00 1.859936576993e+00 1.858718115405e+00 1.857509678491e+00 1.856300457049e+00 1.855075948412e+00 1.853825314884e+00 1.852555358009e+00 1.851296019017e+00 1.850043049304e+00 1.848774656995e+00 1.847485784714e+00 1.846178761908e+00 1.844870599544e+00 1.843573303328e+00 1.842262490653e+00 1.840923322012e+00 1.839575014694e+00 1.838228927042e+00 1.836884140891e+00 1.835531658573e+00 1.834148659886e+00 1.832748753707e+00 1.831359724845e+00 1.829976333731e+00 1.828574813248e+00 1.827152870060e+00 1.825712994789e+00 1.824279669896e+00 1.822855984864e+00 1.821409739836e+00 1.819939927397e+00 1.818471355474e+00 1.817003662843e+00 1.815528342172e+00 1.814041325179e+00 1.812531623445e+00 1.811027177955e+00 1.809531393835e+00 1.808012376313e+00 1.806474582172e+00 1.804933603426e+00 1.803393696316e+00 1.801854802375e+00 1.800293681321e+00 1.798708073301e+00 1.797129973196e+00 1.795557995402e+00 1.793966101762e+00 1.792356268141e+00 1.790733154054e+00 1.789108804924e+00 1.787493132344e+00 1.785852974953e+00 1.784191097896e+00 1.782531345141e+00 1.780864281109e+00 1.779189421758e+00 1.777505196925e+00 1.775799780982e+00 1.774095502748e+00 1.772387417390e+00 1.770655944945e+00 1.768921094175e+00 1.767180100998e+00 1.765428264990e+00 1.763671531334e+00 1.761899213214e+00 1.760116225969e+00 1.758336048867e+00 1.756540160201e+00 1.754733124862e+00 1.752923417672e+00 1.751100723372e+00 1.749275667381e+00 1.747440437169e+00 1.745589240201e+00 1.743738130663e+00 1.741878721729e+00 1.740006310276e+00 1.738129452559e+00 1.736241871908e+00 1.734342155647e+00 1.732440839060e+00 1.730527420014e+00 1.728607090704e+00 1.726685392714e+00 1.724745703117e+00 1.722795442908e+00 1.720842008423e+00 1.718880279389e+00 1.716915657774e+00 1.714940557148e+00 1.712951457893e+00 1.710955843190e+00 1.708954372094e+00 1.706940914011e+00 1.704922824034e+00 1.702898401480e+00 1.700861617292e+00 1.698817501944e+00 1.696760149170e+00 1.694696645169e+00 1.692630745248e+00 1.690554911079e+00 1.688469978775e+00 1.686373908398e+00 1.684268358645e+00 1.682162242318e+00 1.680046657586e+00 1.677923163106e+00 1.675796012229e+00 1.673653106777e+00 1.671503514008e+00 1.669352881825e+00 1.667191372099e+00 1.665027185725e+00 1.662854634071e+00 1.660668426320e+00 1.658477852742e+00 1.656281999928e+00 1.654079875871e+00 1.651871677471e+00 1.649651347705e+00 1.647424257563e+00 1.645191134570e+00 1.642951606301e+00 1.640707377896e+00 1.638454454082e+00 1.636191456618e+00 1.633921913073e+00 1.631643987568e+00 1.629362602219e+00 1.627077756111e+00 1.624779271703e+00 1.622474813021e+00 1.620165672678e+00 1.617847201303e+00 1.615528820567e+00 1.613200003755e+00 1.610860552733e+00 1.608518861698e+00 1.606170637807e+00 1.603819277785e+00 1.601460881563e+00 1.599089736562e+00 1.596718173235e+00 1.594340193750e+00 1.591958447328e+00 1.589571429684e+00 1.587173718534e+00 1.584771865678e+00 1.582367838936e+00 1.579958077241e+00 1.577543857775e+00 1.575120993653e+00 1.572694245886e+00 1.570264796781e+00 1.567828222435e+00 1.565389158869e+00 1.562943831282e+00 1.560492297296e+00 1.558039195704e+00 1.555581617243e+00 1.553119281059e+00 1.550652832683e+00 1.548179899563e+00 1.545705614068e+00 1.543229564794e+00 1.540744906213e+00 1.538260709107e+00 1.535769563886e+00 1.533277847556e+00 1.530782759870e+00 1.528282027057e+00 1.525777498446e+00 1.523275348678e+00 1.520765637940e+00 1.518256735925e+00 1.515742489326e+00 1.513224783920e+00 1.510707963022e+00 1.508189246816e+00 1.505667599703e+00 1.503141734337e+00 1.500615055100e+00 1.498088098056e+00 1.495560508289e+00 1.493031510765e+00 1.490500963955e+00 1.487967217261e+00 1.485434765067e+00 1.482902746283e+00 1.480369377244e+00 1.477836227540e+00 1.475302284458e+00 1.472767265355e+00 1.470235481243e+00 1.467704389700e+00 1.465173157992e+00 1.462642031773e+00 1.460112570893e+00 1.457583717113e+00 1.455058611028e+00 1.452534397633e+00 1.450011173670e+00 1.447489295667e+00 1.444971648501e+00 1.442457517829e+00 1.439945926945e+00 1.437435840071e+00 1.434928520200e+00 1.432427706810e+00 1.429929470900e+00 1.427433998926e+00 1.424942216181e+00 1.422455990579e+00 1.419974870316e+00 1.417499978126e+00 1.415029284375e+00 1.412563593786e+00 1.410104197388e+00 1.407651090709e+00 1.405205757517e+00 1.402763003135e+00 1.400330429627e+00 1.397903988155e+00 1.395484116837e+00 1.393076117461e+00 1.390673327295e+00 1.388278205776e+00 1.385893103664e+00 1.383516539050e+00 1.381151024730e+00 1.378791766596e+00 1.376444664741e+00 1.374108849260e+00 1.371780800270e+00 1.369467478449e+00 1.367163588575e+00 1.364870393672e+00 1.362590396124e+00 1.360322354047e+00 1.358069162483e+00 1.355826125113e+00 1.353597274760e+00 1.351384279367e+00 1.349181186239e+00 1.346997448753e+00 1.344825032658e+00 1.342669408548e+00 1.340531169000e+00 1.338406544837e+00 1.336300219924e+00 1.334208192901e+00 1.332136285021e+00 1.330082267402e+00 1.328042100658e+00 1.326025401032e+00 1.324024538305e+00 1.322044118164e+00 1.320085375198e+00 1.318144356276e+00 1.316223808251e+00 1.314326017909e+00 1.312449301478e+00 1.310594264958e+00 1.308761496064e+00 1.306953129362e+00 1.305165711309e+00 1.303403658048e+00 1.301667205987e+00 1.299953492209e+00 1.298264007207e+00 1.296603800830e+00 1.294966003717e+00 1.293356617175e+00 1.291776211840e+00 1.290221113351e+00 1.288694396531e+00 1.287197573451e+00 1.285729576131e+00 1.284290863457e+00 1.282879879931e+00 1.281503778454e+00 1.280155267523e+00 1.278840914352e+00 1.277557825428e+00 1.276306936624e+00 1.275090005280e+00 1.273906036604e+00 1.272756584576e+00 1.271642497133e+00 1.270560945536e+00 1.269520219927e+00 1.268510001081e+00 1.267540038648e+00 1.266607824788e+00 1.265709658567e+00 1.264855213131e+00 1.264032566332e+00 1.263256774845e+00 1.262515381338e+00 1.261815961269e+00 1.261159433346e+00 1.260537915977e+00 1.259967797374e+00 1.259433797475e+00 1.258942047576e+00 1.258498121271e+00 1.258089996226e+00 1.257736819843e+00 1.257419265570e+00 1.257152908409e+00 1.256931291444e+00 1.256750215624e+00 1.256625656159e+00 1.256538682802e+00 1.256506118201e+00 1.256517914083e+00 1.256576095051e+00 1.256692728297e+00 1.256847681818e+00 1.257060444624e+00 1.257318349981e+00 1.257627512654e+00 1.257992916034e+00 1.258399998084e+00 1.258870050501e+00 1.259382128079e+00 1.259951604548e+00 1.260579058280e+00 1.261247696165e+00 1.261985323161e+00 1.262761924833e+00 1.263602151212e+00 1.264495599258e+00 1.265435873241e+00 1.266446486067e+00 1.267497347754e+00 1.268615130858e+00 1.269786075237e+00 1.271008239969e+00 1.272297364544e+00 1.273629577744e+00 1.275032120724e+00 1.276482869851e+00 1.277992073940e+00 1.279568442861e+00 1.281188258870e+00 1.282878074630e+00 1.284618328054e+00 1.286418526120e+00 1.288284369099e+00 1.290195850225e+00 1.292178089608e+00 1.294212330291e+00 1.296303325025e+00 1.298463704574e+00 1.300669202697e+00 1.302946824980e+00 1.305276716800e+00 1.307662954721e+00 1.310118678833e+00 1.312618772857e+00 1.315191392222e+00 1.317815634626e+00 1.320499832583e+00 1.323249462151e+00 1.326045013479e+00 1.328913937672e+00 1.331830069479e+00 1.334808178523e+00 1.337852730248e+00 1.340938544039e+00 1.344101051230e+00 1.347310012563e+00 1.350578273742e+00 1.353912739630e+00 1.357289344627e+00 1.360740386897e+00 1.364234549040e+00 1.367790808045e+00 1.371408972271e+00 1.375069601969e+00 1.378805896138e+00 1.382580612907e+00 1.386417110005e+00 1.390316903047e+00 1.394253016598e+00 1.398264851119e+00 1.402313065552e+00 1.406424240572e+00 1.410593042459e+00 1.414799109127e+00 1.419079550574e+00 1.423392739911e+00 1.427767245780e+00 1.432198304845e+00 1.436664947628e+00 1.441203058174e+00 1.445772331007e+00 1.450398882383e+00 1.455081419680e+00 1.459795273273e+00 1.464581323479e+00 1.469395962274e+00 1.474263721270e+00 1.479188123217e+00 1.484138339941e+00 1.489158203332e+00 1.494202957033e+00 1.499302150994e+00 1.504450917765e+00 1.509625981079e+00 1.514868847234e+00 1.520130518609e+00 1.525445633930e+00 1.530806340246e+00 1.536190273808e+00 1.541641391989e+00 1.547105916023e+00 1.552622609132e+00 1.558182380376e+00 1.563761649811e+00 1.569401563098e+00 1.575055596833e+00 1.580759012214e+00 1.586499474496e+00 1.592256815921e+00 1.598073652734e+00 1.603900699415e+00 1.609771964633e+00 1.615680178714e+00 1.621597838722e+00 1.627574848247e+00 1.633556480719e+00 1.639580389046e+00 1.645635848459e+00 1.651700776319e+00 1.657820114179e+00 1.663939277469e+00 1.670098081911e+00 1.676285466353e+00 1.682475630087e+00 1.688719178007e+00 1.694958283267e+00 1.701233791581e+00 1.707532753574e+00 1.713833985570e+00 1.720182721522e+00 1.726524396449e+00 1.732897201126e+00 1.739290204722e+00 1.745682967679e+00 1.752117177457e+00 1.758540874405e+00 1.764993456538e+00 1.771462554066e+00 1.777926823169e+00 1.784428786154e+00 1.790916325672e+00 1.797428212450e+00 1.803955229242e+00 1.810469583748e+00 1.817020030710e+00 1.823553508770e+00 1.830106077065e+00 1.836667582952e+00 1.843215113064e+00 1.849795096375e+00 1.856352234399e+00 1.862926446318e+00 1.869505601111e+00 1.876066604147e+00 1.882655202676e+00 1.889218627526e+00 1.895793208369e+00 1.902368616223e+00 1.908923242823e+00 1.915500901750e+00 1.922050297840e+00 1.928606119731e+00 1.935160311110e+00 1.941689019953e+00 1.948235320392e+00 1.954749712220e+00 1.961267773334e+00 1.967777851598e+00 1.974261907748e+00 1.980756624339e+00 1.987218636306e+00 1.993678019491e+00 2.000125518350e+00 2.006543051776e+00 2.012967291958e+00 2.019354650237e+00 2.025735470120e+00 2.032101021731e+00 2.038433169607e+00 2.044766677100e+00 2.051060836584e+00 2.057342237259e+00 2.063606194209e+00 2.069831062901e+00 2.076053664053e+00 2.082232941375e+00 2.088397959186e+00 2.094538485848e+00 2.100638945117e+00 2.106731208050e+00 2.112777672857e+00 2.118802480165e+00 2.124800655088e+00 2.130754051840e+00 2.136696593368e+00 2.142588337380e+00 2.148457369723e+00 2.154292079842e+00 2.160081854107e+00 2.165853204236e+00 2.171571717914e+00 2.177262167409e+00 2.182915891337e+00 2.188521420724e+00 2.194101240897e+00 2.199627508959e+00 2.205121118443e+00 2.210573365562e+00 2.215975922833e+00 2.221345285951e+00 2.226660377430e+00 2.231937582993e+00 2.237167632174e+00 2.242347043646e+00 2.247489024653e+00 2.252571356840e+00 2.257616428568e+00 2.262606874156e+00 2.267543534528e+00 2.272439672581e+00 2.277272929054e+00 2.282062542194e+00 2.286794715455e+00 2.291471692913e+00 2.296101446902e+00 2.300665555942e+00 2.305184069379e+00 2.309639880316e+00 2.314037397906e+00 2.318383770955e+00 2.322662413290e+00 2.326887901973e+00 2.331051187868e+00 2.335151756314e+00 2.339193331826e+00 2.343168664130e+00 2.347087278433e+00 2.350935144265e+00 2.354720541710e+00 2.358445354787e+00 2.362095267917e+00 2.365688546332e+00 2.369206066427e+00 2.372658306840e+00 2.376044938994e+00 2.379355205364e+00 2.382603210359e+00 2.385772248069e+00 2.388876767341e+00 2.391906735415e+00 2.394859560987e+00 2.397747906158e+00 2.400550409349e+00 2.403286271880e+00 2.405944297227e+00 2.408520698766e+00 2.411032652908e+00 2.413451578084e+00 2.415803286404e+00 2.418072172642e+00 2.420256520097e+00 2.422372944880e+00 2.424393279883e+00 2.426341529815e+00 2.428206390429e+00 2.429980195396e+00 2.431685377106e+00 2.433290277672e+00 2.434821224804e+00 2.436264717285e+00 2.437612358795e+00 2.438890610422e+00 2.440062606002e+00 2.441156794948e+00 2.442163288532e+00 2.443067714330e+00 2.443901344462e+00 2.444624929408e+00 2.445270669962e+00 2.445821786395e+00 2.446268682806e+00 2.446641949473e+00 2.446900942007e+00 2.447077170673e+00 2.447158433999e+00 2.447131353089e+00 2.447028914939e+00 2.446807390360e+00 2.446502537371e+00 2.446098810597e+00 2.445581052950e+00 2.444987240108e+00 2.444270931702e+00 2.443466698833e+00 2.442561315179e+00 2.441541256392e+00 2.440438896386e+00 2.439213224966e+00 2.437897652447e+00 2.436476400127e+00 2.434938294862e+00 2.433317105098e+00 2.431566933060e+00 2.429723880587e+00 2.427776578576e+00 2.425704686097e+00 2.423549600704e+00 2.421264635219e+00 2.418882070843e+00 2.416393994424e+00 2.413780790289e+00 2.411077105892e+00 2.408243182097e+00 2.405309722955e+00 2.402268040398e+00 2.399097518503e+00 2.395838634985e+00 2.392444449449e+00 2.388948815096e+00 2.385345002771e+00 2.381607221279e+00 2.377779987506e+00 2.373815082082e+00 2.369745944063e+00 2.365565249874e+00 2.361251828427e+00 2.356845630009e+00 2.352301455498e+00 2.347651010786e+00 2.342885560490e+00 2.337987151637e+00 2.332993042564e+00 2.327860869344e+00 2.322618811450e+00 2.317262909044e+00 2.311771635991e+00 2.306184236863e+00 2.300456379267e+00 2.294618190466e+00 2.288666670936e+00 2.282576374960e+00 2.276390698830e+00 2.270063837316e+00 2.263625919260e+00 2.257076159178e+00 2.250385381319e+00 2.243599431467e+00 2.236674631688e+00 2.229636049108e+00 2.222487570868e+00 2.215200723219e+00 2.207816319410e+00 2.200295119283e+00 2.192661380824e+00 2.184917585501e+00 2.177035690657e+00 2.169058975001e+00 2.160947110740e+00 2.152724957936e+00 2.144396390943e+00 2.135928098204e+00 2.127370480426e+00 2.118677573741e+00 2.109873733271e+00 2.100969310507e+00 2.091927787186e+00 2.082797751422e+00 2.073541751413e+00 2.064173371604e+00 2.054708711429e+00 2.045111636289e+00 2.035427320833e+00 2.025620102205e+00 2.015705203531e+00 2.005701099355e+00 1.995567469583e+00 1.985352275127e+00 1.975022492381e+00 1.964586747623e+00 1.954067978439e+00 1.943426395859e+00 1.932708059876e+00 1.921883408336e+00 1.910961432582e+00 1.899961537692e+00 1.888849346881e+00 1.877665688181e+00 1.866387116736e+00 1.855017541042e+00 1.843581986641e+00 1.832043487974e+00 1.820442761593e+00 1.808759622107e+00 1.796994303057e+00 1.785174716418e+00 1.773267306839e+00 1.761305519209e+00 1.749277569506e+00 1.737181073927e+00 1.725043199331e+00 1.712830797105e+00 1.700580165785e+00 1.688278307980e+00 1.675922408736e+00 1.663542008734e+00 1.651104980730e+00 1.638645197778e+00 1.626154054711e+00 1.613625829421e+00 1.601091147126e+00 1.588521557701e+00 1.575945727907e+00 1.563362084555e+00 1.550758887688e+00 1.538171648415e+00 1.525574885937e+00 1.512991586536e+00 1.500424043375e+00 1.487864173126e+00 1.475340862703e+00 1.462832725964e+00 1.450364861738e+00 1.437940699453e+00 1.425546475746e+00 1.413219520999e+00 1.400937177548e+00 1.388719684553e+00 1.376576525560e+00 1.364493303732e+00 1.352508166744e+00 1.340594811430e+00 1.328778193224e+00 1.317067103512e+00 1.305447627566e+00 1.293955884551e+00 1.282570847433e+00 1.271311365323e+00 1.260193362252e+00 1.249195999225e+00 1.238359374298e+00 1.227663663685e+00 1.217121638371e+00 1.206755066572e+00 1.196538958952e+00 1.186514310518e+00 1.176665228979e+00 1.166995241937e+00 1.157533660276e+00 1.148249949490e+00 1.139184135555e+00 1.130323802554e+00 1.121665770126e+00 1.113243722061e+00 1.105025026514e+00 1.097045137490e+00 1.089293837036e+00 1.081766846201e+00 1.074495421924e+00 1.067443760216e+00 1.060647836118e+00 1.054100297474e+00 1.047785092454e+00 1.041741905952e+00 1.035930892885e+00 1.030382413890e+00 1.025092888772e+00 1.020043463580e+00 1.015271399226e+00 1.010737853175e+00 1.006468196187e+00 1.002459937099e+00 9.986910901877e-01 9.952015059274e-01 9.919460019603e-01 9.889558540153e-01 9.862239748358e-01 9.837272763749e-01 9.815041333972e-01 9.795120285453e-01 9.777780370998e-01 9.762959316084e-01 9.750416196624e-01 9.740571318500e-01 9.732952357162e-01 9.727859454999e-01 9.725217092491e-01 9.724797111169e-01 9.727009065786e-01 9.731372805754e-01 9.738203273418e-01 9.747452349718e-01 9.758833137769e-01 9.772838325912e-01 9.788932439723e-01 9.807465387582e-01 9.828401683930e-01 9.851422278752e-01 9.877038534295e-01 9.904735391004e-01 9.934839495467e-01 9.967336718303e-01 1.000189297953e+00 1.003904223243e+00 1.007825508104e+00 1.011982749510e+00 1.016379759264e+00 1.020979126901e+00 1.025834534808e+00 1.030888878288e+00 1.036175123390e+00 1.041696285959e+00 1.047406872481e+00 1.053368082760e+00 1.059518617258e+00 1.065883853648e+00 1.072473033776e+00 1.079234590767e+00 1.086227200592e+00 1.093393102750e+00 1.100748890400e+00 1.108307279721e+00 1.116012743462e+00 1.123920964083e+00 1.131974885160e+00 1.140189104804e+00 1.148573573860e+00 1.157071730452e+00 1.165738391090e+00 1.174516814706e+00 1.183414684807e+00 1.192446260252e+00 1.201555834698e+00 1.210788031307e+00 1.220094599682e+00 1.229481863487e+00 1.238956564735e+00 1.248469430420e+00 1.258061102769e+00 1.267684345268e+00 1.277340900999e+00 1.287041963408e+00 1.296736021763e+00 1.306462107754e+00 1.316174945518e+00 1.325875946895e+00 1.335569803302e+00 1.345215745184e+00 1.354838910438e+00 1.364404380252e+00 1.373907190838e+00 1.383351649506e+00 1.392699766683e+00 1.401972291729e+00 1.411130160638e+00 1.420179509901e+00 1.429110141932e+00 1.437888006886e+00 1.446536749408e+00 1.455007605678e+00 1.463312836253e+00 1.471437829254e+00 1.479345288539e+00 1.487061402057e+00 1.494533512642e+00 1.501772895098e+00 1.508766618999e+00 1.515472315491e+00 1.521920461793e+00 1.528052338188e+00 1.533881622321e+00 1.539395494085e+00 1.544549461497e+00 1.549379568574e+00 1.553821647920e+00 1.557896370633e+00 1.561592856350e+00 1.564861972477e+00 1.567750881542e+00 1.570193817086e+00 1.572213914215e+00 1.573810142199e+00 1.574930518494e+00 1.575636056568e+00 1.575859830814e+00 1.575628814003e+00 1.574957475839e+00 1.573789404897e+00 1.572196474700e+00 1.570121989217e+00 1.567588294876e+00 1.564627627483e+00 1.561180561789e+00 1.557328020469e+00 1.553022010238e+00 1.548280896713e+00 1.543148581181e+00 1.537564774180e+00 1.531609760959e+00 1.525245467197e+00 1.518482864981e+00 1.511370672166e+00 1.503847463494e+00 1.495987971957e+00 1.487758241721e+00 1.479161118605e+00 1.470245265634e+00 1.460945912275e+00 1.451328696960e+00 1.441366001162e+00 1.431044243299e+00 1.420416330289e+00 1.409417225181e+00 1.398102548182e+00 1.386451842494e+00 1.374450244504e+00 1.362150943929e+00 1.349497445896e+00 1.336548849588e+00 1.323296533019e+00 1.309736733948e+00 1.295936555462e+00 1.281861181256e+00 1.267586214978e+00 1.253131776687e+00 1.238516774012e+00 1.223840887099e+00 1.209100986172e+00 1.194404894933e+00 1.179806179827e+00 1.165363929261e+00 1.151207159376e+00 1.137373257667e+00 1.123996177921e+00 1.111162888177e+00 1.098955010661e+00 1.087514894304e+00 1.076891640441e+00 1.067220334990e+00 1.058573939889e+00 1.051017930249e+00 1.044658327594e+00 1.039504168713e+00 1.035631813085e+00 1.033045974814e+00 1.031744313419e+00 1.031742751210e+00 1.032967017562e+00 1.035409631985e+00 1.038984206363e+00 1.043611506245e+00 1.049230759372e+00 1.055707708117e+00 1.062981831650e+00 1.070925641794e+00 1.079438265091e+00 1.088446841216e+00 1.097818386037e+00 1.107503401581e+00 1.117406831792e+00 1.127457267230e+00 1.137622178663e+00 1.147822238388e+00 1.158050445509e+00 1.168259697245e+00 1.178437327777e+00 1.188584607943e+00 1.198667842409e+00 1.208717249670e+00 1.218703706569e+00 1.228635746707e+00 1.238522323708e+00 1.248321378569e+00 1.258053767968e+00 1.267665830338e+00 1.277132909545e+00 1.286424008926e+00 1.295452346240e+00 1.304188528892e+00 1.312531563076e+00 1.320398777536e+00 1.327717245777e+00 1.334355117773e+00 1.340242523441e+00 1.345252787799e+00 1.349291449831e+00 1.352270108184e+00 1.354070372534e+00 1.354646016720e+00 1.353898602022e+00 1.351785674546e+00 1.348284852772e+00 1.343345717500e+00 1.337015872622e+00 1.329292518032e+00 1.320239526839e+00 1.309954306904e+00 1.298503296957e+00 1.286062049013e+00 1.272754636641e+00 1.258766018196e+00 1.244320314246e+00 1.229589407796e+00 1.214850778576e+00 1.200314343978e+00 1.186218803636e+00 1.172830330272e+00 1.160330536009e+00 1.148961109808e+00 1.138880237654e+00 1.130224781453e+00 1.123122223190e+00 1.117589333675e+00 1.113667963984e+00 1.111292799965e+00 1.110370628206e+00 1.110786835539e+00 1.112333833338e+00 1.114837738726e+00 1.118049733766e+00 1.121732163297e+00 1.125658711298e+00 1.129553922638e+00 1.133230933956e+00 1.136459971128e+00 1.139069581601e+00 1.140938609489e+00 1.141933884188e+00 1.142035949293e+00 1.141214424140e+00 1.139515175856e+00 1.137046612338e+00 1.133912737307e+00 1.130334676866e+00 1.126501838142e+00 1.122670884798e+00 1.119122237821e+00 1.116089822456e+00 1.113870531637e+00 1.112666474352e+00 1.112663661201e+00 1.114002869878e+00 1.116700128497e+00 1.120753619163e+00 1.126020936893e+00 1.132305780990e+00 1.139349721407e+00 1.146786536680e+00 1.154278905885e+00 1.161402640286e+00 1.167771336358e+00 1.173024718887e+00 1.176805024774e+00 1.178877012185e+00 1.179025595107e+00 1.177157631748e+00 1.173283947363e+00 1.167476960621e+00 1.159973998788e+00 1.151048277911e+00 1.141090362407e+00 1.130557682089e+00 1.119908967094e+00 1.109671802764e+00 1.100285775498e+00 1.092171343994e+00 1.085654616213e+00 1.080899586431e+00 1.077999866075e+00 1.076845738854e+00 1.077228255054e+00 1.078824475635e+00 1.081193498845e+00 1.083906769756e+00 1.086450747056e+00 1.088383613381e+00 1.089318921441e+00 1.088892866741e+00 1.086923343731e+00 1.083275482245e+00 1.077960248433e+00 1.071139380888e+00 1.063044281120e+00 1.054091007760e+00 1.044742822663e+00 1.035571509880e+00 1.027206408683e+00 1.020234488610e+00 1.015258842008e+00 1.012721218682e+00 1.012944603601e+00 1.016051369329e+00 1.021912286171e+00 1.030250943494e+00 1.033342433598e+00 1.032664853311e+00 1.037108252661e+00 1.051199673244e+00 1.070360833590e+00 1.085256848874e+00 1.090410549666e+00 1.088947888328e+00 1.089624085990e+00 1.098526690865e+00 1.113096709125e+00 1.124736727444e+00 1.127060364890e+00 1.121805942929e+00 1.117439031137e+00 1.121478512919e+00 1.133263216950e+00 1.144624245131e+00 1.147709799972e+00 1.141998892598e+00 1.134586314732e+00 1.133522094302e+00 1.139876199080e+00 1.146394040858e+00 1.144215330859e+00 1.130745322565e+00 1.111799712004e+00 1.096418686031e+00 1.088522507017e+00 1.083192454600e+00 1.071667814573e+00 1.049908705742e+00 1.022708710183e+00 9.999372385927e-01 9.877218510649e-01 9.826333340167e-01 9.752778967775e-01 9.595832261114e-01 9.385903230613e-01 9.218268766656e-01 9.163181683611e-01 9.195276744178e-01 9.219425129276e-01 9.165967128813e-01 9.058547891153e-01 8.995454853673e-01 9.058231408445e-01 9.230485263196e-01 9.414187547567e-01 9.523708787383e-01 9.559026353713e-01 9.596311117721e-01 9.706656992350e-01 9.877337995734e-01 1.001598504230e+00 1.003103723593e+00 9.908828148387e-01 9.725113886532e-01 9.582266857959e-01 9.521301955800e-01 9.492976638115e-01 9.419612836612e-01 9.281455547331e-01 9.144578224758e-01 9.101344252686e-01 9.172350926679e-01 9.272920273889e-01 9.286683999805e-01 9.172592895825e-01 9.019981255185e-01 9.014190178545e-01 9.317473862220e-01 9.453025244425e-01 8.921593677810e-01 8.571643036518e-01 9.013308664409e-01 9.613920193642e-01 9.424257207819e-01 8.425405886962e-01 7.910086266328e-01 9.064484757094e-01 1.079507176847e+00 1.148778950224e+00 1.068378210029e+00 9.335845467362e-01 9.215504578387e-01 1.041430596556e+00 1.112825984207e+00 1.030160339943e+00 8.609386094725e-01 8.332894380764e-01 1.017728661829e+00 1.184037091181e+00 1.172749097128e+00 9.968590281633e-01 8.370698842040e-01 8.905774948577e-01 1.031032710560e+00 1.042422593065e+00 8.857225944145e-01 7.271162881562e-01 8.118801242289e-01 1.016637128526e+00 1.092412683709e+00 9.665509415655e-01 7.436602097616e-01 6.825318174465e-01 8.338613143683e-01 9.370042769753e-01 8.703190554251e-01 7.150270872184e-01 7.046864907595e-01 8.741835650703e-01 9.908253813209e-01 9.283166279455e-01 7.314609021831e-01 6.238248240951e-01 7.656000195775e-01 9.352910468278e-01 9.596091347048e-01 8.482608173201e-01 7.566939362041e-01 8.277858844503e-01 9.549038297825e-01 9.803869265516e-01 8.815192376837e-01 7.780174584602e-01 8.224259241576e-01 9.593050375370e-01 1.032179112961e+00 9.890940667041e-01 9.008481524681e-01 8.891683070755e-01 9.633423773724e-01 1.011520527877e+00 9.665755989149e-01 8.778000228269e-01 8.736207645489e-01 9.878891669985e-01 1.099102695630e+00 1.100506600840e+00 9.845367341868e-01 8.502767310052e-01 8.440541900333e-01 9.635254155483e-01 1.066195467401e+00 1.065650330862e+00 9.771308333841e-01 8.905290508328e-01 8.860039960855e-01 9.320682342914e-01 9.435048986718e-01 8.947965952802e-01 8.406467038763e-01 8.485431456638e-01 8.962819153452e-01 9.008167599231e-01 8.255522452221e-01 7.285646908689e-01 7.258931972074e-01 8.246036581285e-01 9.039424161664e-01 8.853103079296e-01 7.950077402388e-01 7.486934141124e-01 8.204033055119e-01 9.226405177501e-01 9.489918371741e-01 8.890414982440e-01 8.302450765047e-01 8.668627672241e-01 9.597869443234e-01 1.000463735650e+00 9.478369936310e-01 8.628357486698e-01 8.572551816054e-01 9.442572976041e-01 1.018577639995e+00 1.006188679261e+00 9.296395223672e-01 8.855797028211e-01 9.338518925790e-01 1.008765198346e+00 1.020040476650e+00 9.557845768077e-01 8.938971936863e-01 9.233690740299e-01 1.012742119710e+00 1.051325706233e+00 9.781297392002e-01 8.346579935727e-01 7.678641416785e-01 8.729001145416e-01 1.020826470760e+00 1.057960570211e+00 9.348435746925e-01 7.262625123919e-01
 1.883304497259e+00 1.882650629237e+00 1.884413492751e+00 1.886252175254e+00 1.885734765720e+00 1.883750929083e+00 1.883185834423e+00 1.884865283289e+00 1.886443264755e+00 1.885729460731e+00 1.883746937206e+00 1.883285556756e+00 1.884956061407e+00 1.886311515084e+00 1.885360599949e+00 1.883421533744e+00 1.883217960560e+00 1.884960877797e+00 1.886076767545e+00 1.884912535568e+00 1.883065801563e+00 1.883124608389e+00 1.885011673636e+00 1.886064874492e+00 1.884765556955e+00 1.882917916581e+00 1.883183243755e+00 1.885313775175e+00 1.886419649003e+00 1.885002561690e+00 1.883083266950e+00 1.883420907431e+00 1.885642646060e+00 1.886729578420e+00 1.885197921934e+00 1.883174838832e+00 1.883467306053e+00 1.885632869743e+00 1.886570570294e+00 1.884877001177e+00 1.882823642731e+00 1.883149918552e+00 1.885184507681e+00 1.885823087529e+00 1.883954143110e+00 1.881996402286e+00 1.882440578123e+00 1.884322383445e+00 1.884639994138e+00 1.882626965335e+00 1.880832974670e+00 1.881463796664e+00 1.883232188593e+00 1.883245029290e+00 1.881139586898e+00 1.879555398737e+00 1.880339322799e+00 1.881958755322e+00 1.881730353352e+00 1.879607360142e+00 1.878195643727e+00 1.879054106444e+00 1.880519442360e+00 1.880108969473e+00 1.878015509736e+00 1.876754606529e+00 1.877595015950e+00 1.878854039049e+00 1.878321020661e+00 1.876304000519e+00 1.875130885154e+00 1.875883329997e+00 1.876954346027e+00 1.876347436178e+00 1.874423033703e+00 1.873312363369e+00 1.873935165262e+00 1.874814388571e+00 1.874185123075e+00 1.872368418470e+00 1.871260104684e+00 1.871722213791e+00 1.872455586454e+00 1.871841685927e+00 1.870129352419e+00 1.869005788503e+00 1.869283149656e+00 1.869871409752e+00 1.869313421482e+00 1.867714236805e+00 1.866533393404e+00 1.866611944687e+00 1.867084534335e+00 1.866605001296e+00 1.865127166021e+00 1.863885465257e+00 1.863736539591e+00 1.864080511949e+00 1.863703873027e+00 1.862365580504e+00 1.861049390308e+00 1.860654698823e+00 1.860855491643e+00 1.860580518330e+00 1.859409118696e+00 1.858045294567e+00 1.857378928171e+00 1.857385347780e+00 1.857195791546e+00 1.856217168357e+00 1.854845095576e+00 1.853928696499e+00 1.853697454878e+00 1.853531441614e+00 1.852763128539e+00 1.851470717868e+00 1.850342885259e+00 1.849831760032e+00 1.849616765959e+00 1.849029469551e+00 1.847888050603e+00 1.846656844794e+00 1.845861632713e+00 1.845487334003e+00 1.845021868322e+00 1.844075238186e+00 1.842828450536e+00 1.841792105804e+00 1.841179099791e+00 1.840707756562e+00 1.839953466836e+00 1.838816644674e+00 1.837624882528e+00 1.836745057171e+00 1.836149584197e+00 1.835493905369e+00 1.834528779135e+00 1.833343464620e+00 1.832245186203e+00 1.831427409694e+00 1.830753336596e+00 1.829930274882e+00 1.828854588733e+00 1.827681293361e+00 1.826631820648e+00 1.825787080548e+00 1.824995886909e+00 1.824051129829e+00 1.822921620623e+00 1.821758640227e+00 1.820706409391e+00 1.819786177821e+00 1.818881125725e+00 1.817853503162e+00 1.816700165287e+00 1.815533795585e+00 1.814445590150e+00 1.813444615884e+00 1.812457885834e+00 1.811387823979e+00 1.810223064341e+00 1.809039380340e+00 1.807909070760e+00 1.806844445580e+00 1.805807337458e+00 1.804710689103e+00 1.803528074899e+00 1.802315225376e+00 1.801140573488e+00 1.800021546840e+00 1.798926204537e+00 1.797780662223e+00 1.796556457777e+00 1.795303860404e+00 1.794079555599e+00 1.792895950955e+00 1.791719681926e+00 1.790498111564e+00 1.789219925585e+00 1.787931108893e+00 1.786665174180e+00 1.785412399355e+00 1.784151027197e+00 1.782856574370e+00 1.781538405043e+00 1.780227867308e+00 1.778920685796e+00 1.777597023241e+00 1.776255961164e+00 1.774907751890e+00 1.773560280910e+00 1.772213764484e+00 1.770845205467e+00 1.769448904775e+00 1.768046775218e+00 1.766653247984e+00 1.765261765448e+00 1.763855706079e+00 1.762422183377e+00 1.760968693708e+00 1.759525259629e+00 1.758089136392e+00 1.756636895247e+00 1.755164229920e+00 1.753675583489e+00 1.752186222343e+00 1.750703980304e+00 1.749210604541e+00 1.747690493540e+00 1.746157273308e+00 1.744628524638e+00 1.743103323367e+00 1.741565888333e+00 1.740003580259e+00 1.738421706958e+00 1.736851331140e+00 1.735286209006e+00 1.733703385142e+00 1.732098976102e+00 1.730478432279e+00 1.728863442799e+00 1.727256806164e+00 1.725630983940e+00 1.723982295595e+00 1.722332520786e+00 1.720683432494e+00 1.719030155724e+00 1.717360847396e+00 1.715673172362e+00 1.713990995616e+00 1.712313007293e+00 1.710615680819e+00 1.708899048331e+00 1.707178783295e+00 1.705461489970e+00 1.703744764727e+00 1.702005375716e+00 1.700241487688e+00 1.698487220950e+00 1.696737648368e+00 1.694969905459e+00 1.693184285412e+00 1.691384193036e+00 1.689585843944e+00 1.687792509950e+00 1.685979054526e+00 1.684141674510e+00 1.682306494324e+00 1.680467720411e+00 1.678619980750e+00 1.676760399657e+00 1.674882180536e+00 1.673005780009e+00 1.671125572913e+00 1.669224134044e+00 1.667319333395e+00 1.665406478634e+00 1.663483201440e+00 1.661557732459e+00 1.659615420992e+00 1.657663907228e+00 1.655716512420e+00 1.653753026989e+00 1.651779079600e+00 1.649801476802e+00 1.647813921854e+00 1.645821879124e+00 1.643820600496e+00 1.641805723049e+00 1.639788974067e+00 1.637768389666e+00 1.635733158782e+00 1.633692898820e+00 1.631645229633e+00 1.629584019033e+00 1.627520736852e+00 1.625446828636e+00 1.623367119906e+00 1.621285730821e+00 1.619188998296e+00 1.617082568867e+00 1.614973621072e+00 1.612856245452e+00 1.610734542503e+00 1.608606844367e+00 1.606462418698e+00 1.604315693184e+00 1.602160195851e+00 1.599996971228e+00 1.597831191678e+00 1.595655115523e+00 1.593470612095e+00 1.591277704198e+00 1.589072167930e+00 1.586863636156e+00 1.584654019265e+00 1.582432423760e+00 1.580205480125e+00 1.577969454709e+00 1.575720035301e+00 1.573471409226e+00 1.571217238961e+00 1.568957029787e+00 1.566691060683e+00 1.564410738423e+00 1.562127598909e+00 1.559841827639e+00 1.557549188222e+00 1.555252354634e+00 1.552946021471e+00 1.550629693461e+00 1.548313347839e+00 1.545989271989e+00 1.543660086688e+00 1.541328551675e+00 1.538984203484e+00 1.536633684455e+00 1.534278705626e+00 1.531917938870e+00 1.529556767272e+00 1.527186528979e+00 1.524804526396e+00 1.522421410203e+00 1.520031397528e+00 1.517638281366e+00 1.515240979710e+00 1.512834070013e+00 1.510421829937e+00 1.508003653990e+00 1.505582963736e+00 1.503160476420e+00 1.500730044218e+00 1.498290523582e+00 1.495850278185e+00 1.493404014614e+00 1.490956540246e+00 1.488504904140e+00 1.486042445783e+00 1.483579728724e+00 1.481112884059e+00 1.478643514824e+00 1.476170731065e+00 1.473689309362e+00 1.471206603085e+00 1.468721948706e+00 1.466233166510e+00 1.463744137743e+00 1.461246738856e+00 1.458744564655e+00 1.456244130745e+00 1.453740668010e+00 1.451234703881e+00 1.448725197647e+00 1.446210360296e+00 1.443697420538e+00 1.441179573474e+00 1.438661005755e+00 1.436139862177e+00 1.433616769765e+00 1.431091929002e+00 1.428565739898e+00 1.426037592441e+00 1.423507552441e+00 1.420976299882e+00 1.418445348206e+00 1.415914505326e+00 1.413379368511e+00 1.410844942355e+00 1.408310055720e+00 1.405776005210e+00 1.403243021102e+00 1.400705806107e+00 1.398169726705e+00 1.395636228349e+00 1.393100696631e+00 1.390569843898e+00 1.388036067259e+00 1.385504238825e+00 1.382973042988e+00 1.380444162532e+00 1.377918473046e+00 1.375391653775e+00 1.372866667636e+00 1.370344679264e+00 1.367825975342e+00 1.365311254482e+00 1.362797618344e+00 1.360285825075e+00 1.357777700284e+00 1.355274991086e+00 1.352775227363e+00 1.350280594743e+00 1.347787154312e+00 1.345299300496e+00 1.342817443582e+00 1.340340189707e+00 1.337867436723e+00 1.335400069733e+00 1.332938465300e+00 1.330483146535e+00 1.328035399936e+00 1.325591611929e+00 1.323155166466e+00 1.320725671719e+00 1.318302568667e+00 1.315890139085e+00 1.313483229136e+00 1.311084845091e+00 1.308694661979e+00 1.306312749004e+00 1.303942577314e+00 1.301578721294e+00 1.299225616037e+00 1.296881330048e+00 1.294546728956e+00 1.292226532709e+00 1.289914410413e+00 1.287614281819e+00 1.285324767483e+00 1.283048269233e+00 1.280784440715e+00 1.278531391572e+00 1.276291026109e+00 1.274065233497e+00 1.271851556875e+00 1.269655421245e+00 1.267471482987e+00 1.265301761228e+00 1.263147607115e+00 1.261008137840e+00 1.258885575811e+00 1.256778316179e+00 1.254687967354e+00 1.252617595256e+00 1.250559867208e+00 1.248522236533e+00 1.246502049604e+00 1.244500862960e+00 1.242519561748e+00 1.240555181420e+00 1.238612997043e+00 1.236690132537e+00 1.234788417889e+00 1.232909271026e+00 1.231048038867e+00 1.229209912675e+00 1.227396043707e+00 1.225602164891e+00 1.223834425011e+00 1.222088589755e+00 1.220366495007e+00 1.218670031851e+00 1.216998647952e+00 1.215353741528e+00 1.213732174643e+00 1.212139603993e+00 1.210571476143e+00 1.209031459010e+00 1.207522178249e+00 1.206037540904e+00 1.204583731513e+00 1.203159843042e+00 1.201762761579e+00 1.200397452713e+00 1.199065019959e+00 1.197760814084e+00 1.196488591407e+00 1.195251880196e+00 1.194044134965e+00 1.192870566907e+00 1.191731476400e+00 1.190626825015e+00 1.189554346726e+00 1.188520006047e+00 1.187520745494e+00 1.186557048273e+00 1.185631250538e+00 1.184740524502e+00 1.183888993534e+00 1.183075273666e+00 1.182299103714e+00 1.181565964073e+00 1.180867002052e+00 1.180212974513e+00 1.179596989969e+00 1.179022104944e+00 1.178491307718e+00 1.177997843942e+00 1.177553433582e+00 1.177147520483e+00 1.176786490256e+00 1.176471241655e+00 1.176193985661e+00 1.175969662729e+00 1.175787483657e+00 1.175649665215e+00 1.175562936113e+00 1.175515879597e+00 1.175523009788e+00 1.175571995271e+00 1.175674121310e+00 1.175824863302e+00 1.176018713016e+00 1.176270133159e+00 1.176562576595e+00 1.176912391476e+00 1.177310863308e+00 1.177755401434e+00 1.178261323007e+00 1.178806840006e+00 1.179416341787e+00 1.180071871004e+00 1.180777994703e+00 1.181546802773e+00 1.182355554405e+00 1.183231187414e+00 1.184151682571e+00 1.185129315590e+00 1.186167235673e+00 1.187249429903e+00 1.188400785110e+00 1.189594173705e+00 1.190850700682e+00 1.192165284196e+00 1.193526075454e+00 1.194957496119e+00 1.196431278215e+00 1.197970598830e+00 1.199567686486e+00 1.201216599292e+00 1.202933184735e+00 1.204691528253e+00 1.206522108568e+00 1.208404153091e+00 1.210340640806e+00 1.212347075033e+00 1.214396109871e+00 1.216517507443e+00 1.218690195007e+00 1.220920122315e+00 1.223217860562e+00 1.225558362695e+00 1.227973338621e+00 1.230438023523e+00 1.232959634239e+00 1.235549001414e+00 1.238182819684e+00 1.240890238741e+00 1.243646523533e+00 1.246462096745e+00 1.249343400767e+00 1.252270836197e+00 1.255267719472e+00 1.258314428512e+00 1.261420216797e+00 1.264591920037e+00 1.267807104663e+00 1.271094881341e+00 1.274430146688e+00 1.277821245048e+00 1.281279716363e+00 1.284779294315e+00 1.288349533467e+00 1.291967912858e+00 1.295642135856e+00 1.299382240151e+00 1.303161734362e+00 1.307013750585e+00 1.310906940547e+00 1.314857002207e+00 1.318872149927e+00 1.322922062502e+00 1.327047272026e+00 1.331211122514e+00 1.335429566246e+00 1.339712613791e+00 1.344026543505e+00 1.348414373400e+00 1.352838982380e+00 1.357318491671e+00 1.361857090521e+00 1.366428665296e+00 1.371070948144e+00 1.375745391091e+00 1.380475147624e+00 1.385260430910e+00 1.390077252377e+00 1.394962465446e+00 1.399878746465e+00 1.404846455416e+00 1.409868508937e+00 1.414916966421e+00 1.420034954195e+00 1.425178514318e+00 1.430373931710e+00 1.435619525684e+00 1.440889181386e+00 1.446224895833e+00 1.451584810492e+00 1.456993815826e+00 1.462448998865e+00 1.467926400605e+00 1.473468541474e+00 1.479027832473e+00 1.484636478869e+00 1.490288426722e+00 1.495958101490e+00 1.501690511626e+00 1.507439473428e+00 1.513231887473e+00 1.519064412119e+00 1.524913787812e+00 1.530822295789e+00 1.536739908070e+00 1.542702859466e+00 1.548700551779e+00 1.554711200965e+00 1.560781146206e+00 1.566854793899e+00 1.572968931452e+00 1.579118417130e+00 1.585274919938e+00 1.591486215615e+00 1.597699307876e+00 1.603949858706e+00 1.610231938238e+00 1.616518088657e+00 1.622854518246e+00 1.629191721125e+00 1.635562848967e+00 1.641958475826e+00 1.648356358600e+00 1.654802173399e+00 1.661242267582e+00 1.667713517333e+00 1.674208717525e+00 1.680701073715e+00 1.687237074248e+00 1.693763384010e+00 1.700319633502e+00 1.706893407828e+00 1.713461070487e+00 1.720069559130e+00 1.726665073791e+00 1.733285590141e+00 1.739920165107e+00 1.746544907281e+00 1.753208386814e+00 1.759853313822e+00 1.766520276335e+00 1.773195914889e+00 1.779859538999e+00 1.786557078641e+00 1.793233771979e+00 1.799926749249e+00 1.806627084604e+00 1.813310165190e+00 1.820022032077e+00 1.826711240341e+00 1.833410734109e+00 1.840116601237e+00 1.846800667469e+00 1.853507934063e+00 1.860190346996e+00 1.866878568656e+00 1.873568335308e+00 1.880232949421e+00 1.886916108594e+00 1.893571997638e+00 1.900229890791e+00 1.906884641844e+00 1.913511091453e+00 1.920151933031e+00 1.926761217518e+00 1.933368889484e+00 1.939969509048e+00 1.946536468472e+00 1.953115811795e+00 1.959659929095e+00 1.966196765257e+00 1.972723624147e+00 1.979213021255e+00 1.985709417088e+00 1.992167461468e+00 1.998615388792e+00 2.005046891150e+00 2.011442123658e+00 2.017835175698e+00 2.024187055152e+00 2.030525601691e+00 2.036843925743e+00 2.043121801935e+00 2.049393153956e+00 2.055620323364e+00 2.061828521263e+00 2.068013838480e+00 2.074154824316e+00 2.080286232268e+00 2.086367917280e+00 2.092426650335e+00 2.098457732563e+00 2.104442295048e+00 2.110410838961e+00 2.116329361941e+00 2.122219005920e+00 2.128077971606e+00 2.133887244618e+00 2.139672737702e+00 2.145408144186e+00 2.151109338108e+00 2.156773341869e+00 2.162386087209e+00 2.167972519635e+00 2.173504065009e+00 2.178997211164e+00 2.184449085973e+00 2.189846983082e+00 2.195212795652e+00 2.200521562000e+00 2.205786184471e+00 2.211007378051e+00 2.216171632991e+00 2.221298020105e+00 2.226363833531e+00 2.231384535735e+00 2.236354628452e+00 2.241265247934e+00 2.246132750718e+00 2.250938045557e+00 2.255692507216e+00 2.260393221467e+00 2.265033178449e+00 2.269623501541e+00 2.274149931849e+00 2.278621549889e+00 2.283034697323e+00 2.287384317390e+00 2.291679812722e+00 2.295907272075e+00 2.300078158093e+00 2.304184131994e+00 2.308226397329e+00 2.312209885670e+00 2.316121972243e+00 2.319974985646e+00 2.323756075529e+00 2.327473925784e+00 2.331126010667e+00 2.334703660908e+00 2.338220186490e+00 2.341660528350e+00 2.345035476446e+00 2.348340208805e+00 2.351567485034e+00 2.354731269925e+00 2.357813674608e+00 2.360826588035e+00 2.363766955210e+00 2.366626610337e+00 2.369419817657e+00 2.372128745382e+00 2.374764849012e+00 2.377324718913e+00 2.379801370023e+00 2.382207393766e+00 2.384524403235e+00 2.386769930402e+00 2.388930748996e+00 2.391006530281e+00 2.393012069309e+00 2.394922785715e+00 2.396758305969e+00 2.398509483523e+00 2.400170284827e+00 2.401757725657e+00 2.403244858361e+00 2.404658280476e+00 2.405980076398e+00 2.407210024981e+00 2.408364792518e+00 2.409416396853e+00 2.410389156131e+00 2.411272775343e+00 2.412056487592e+00 2.412764876233e+00 2.413365997005e+00 2.413886881793e+00 2.414312166949e+00 2.414636688447e+00 2.414883666714e+00 2.415017991015e+00 2.415072721450e+00 2.415027983263e+00 2.414881209842e+00 2.414654222322e+00 2.414310925726e+00 2.413884687235e+00 2.413356752784e+00 2.412721629389e+00 2.412007719454e+00 2.411173789072e+00 2.410252560063e+00 2.409232606317e+00 2.408098487253e+00 2.406883469463e+00 2.405546348109e+00 2.404122484912e+00 2.402591600558e+00 2.400949634479e+00 2.399222952858e+00 2.397371639765e+00 2.395432640159e+00 2.393387871847e+00 2.391223605007e+00 2.388975788842e+00 2.386603013745e+00 2.384135414273e+00 2.381564213635e+00 2.378871379140e+00 2.376092604931e+00 2.373188488497e+00 2.370189670260e+00 2.367082718881e+00 2.363853470747e+00 2.360539192346e+00 2.357093174937e+00 2.353552726016e+00 2.349905168036e+00 2.346132092062e+00 2.342272282077e+00 2.338282966222e+00 2.334194228139e+00 2.329998648846e+00 2.325679244022e+00 2.321268042827e+00 2.316727277555e+00 2.312087230776e+00 2.307337601361e+00 2.302463293538e+00 2.297498355727e+00 2.292402714042e+00 2.287207252978e+00 2.281902944477e+00 2.276470344579e+00 2.270949333943e+00 2.265295376571e+00 2.259540188449e+00 2.253677380155e+00 2.247687005300e+00 2.241607361249e+00 2.235397100073e+00 2.229085338153e+00 2.222665077744e+00 2.216118601766e+00 2.209481780450e+00 2.202715880028e+00 2.195848152923e+00 2.188875601275e+00 2.181774955303e+00 2.174588389323e+00 2.167273242937e+00 2.159859412773e+00 2.152340761152e+00 2.144696619100e+00 2.136968945777e+00 2.129113687193e+00 2.121159516563e+00 2.113107021181e+00 2.104930675794e+00 2.096672621406e+00 2.088291358236e+00 2.079814569393e+00 2.071241421302e+00 2.062550232905e+00 2.053777073205e+00 2.044886709663e+00 2.035903021419e+00 2.026828049238e+00 2.017637153352e+00 2.008372730467e+00 1.998992386067e+00 1.989523345091e+00 1.979969010197e+00 1.970303883092e+00 1.960568481112e+00 1.950725668846e+00 1.940795575155e+00 1.930789556266e+00 1.920676630677e+00 1.910497498677e+00 1.900223306497e+00 1.889865911587e+00 1.879438279302e+00 1.868914824319e+00 1.858329288932e+00 1.847657567573e+00 1.836910512221e+00 1.826102778575e+00 1.815207677021e+00 1.804261235471e+00 1.793238032864e+00 1.782150301473e+00 1.771012739611e+00 1.759796743242e+00 1.748541385677e+00 1.737221993458e+00 1.725848228698e+00 1.714436347060e+00 1.702962988596e+00 1.691461123654e+00 1.679911535253e+00 1.668320865576e+00 1.656708011652e+00 1.645047743705e+00 1.633372612199e+00 1.621668188353e+00 1.609937593942e+00 1.598201566517e+00 1.586437982363e+00 1.574675572341e+00 1.562902834263e+00 1.551123438943e+00 1.539357862142e+00 1.527584930031e+00 1.515832541245e+00 1.504091128563e+00 1.492362756892e+00 1.480671399253e+00 1.468992980233e+00 1.457358453744e+00 1.445760631391e+00 1.434198093567e+00 1.422696849343e+00 1.411234212925e+00 1.399839933243e+00 1.388505983601e+00 1.377234603415e+00 1.366050805161e+00 1.354933260434e+00 1.343910257088e+00 1.332980201064e+00 1.322134679911e+00 1.311408391799e+00 1.300777474836e+00 1.290265750635e+00 1.279878832611e+00 1.269606997829e+00 1.259480697098e+00 1.249481711831e+00 1.239630286770e+00 1.229933055456e+00 1.220377471945e+00 1.210998854443e+00 1.201773862738e+00 1.192722334940e+00 1.183856754209e+00 1.175156794156e+00 1.166659605493e+00 1.158344587167e+00 1.150222537037e+00 1.142313480478e+00 1.134591474262e+00 1.127092467539e+00 1.119796749831e+00 1.112714299434e+00 1.105860949054e+00 1.099210514239e+00 1.092799046034e+00 1.086607115713e+00 1.080635527360e+00 1.074907581363e+00 1.069391627846e+00 1.064120029583e+00 1.059074882281e+00 1.054254584961e+00 1.049681330561e+00 1.045320821829e+00 1.041204580430e+00 1.037315557673e+00 1.033646523882e+00 1.030222500707e+00 1.027003734521e+00 1.024022789117e+00 1.021264174754e+00 1.018713269611e+00 1.016398584712e+00 1.014282384742e+00 1.012389598551e+00 1.010707252913e+00 1.009222320737e+00 1.007960916101e+00 1.006882363901e+00 1.006017521578e+00 1.005350609897e+00 1.004865176719e+00 1.004593208402e+00 1.004489989385e+00 1.004587704125e+00 1.004873632179e+00 1.005327283986e+00 1.005986647709e+00 1.006804675243e+00 1.007814212854e+00 1.009002751771e+00 1.010353123796e+00 1.011903420598e+00 1.013603676980e+00 1.015494952326e+00 1.017561515128e+00 1.019784004771e+00 1.022208845927e+00 1.024782726234e+00 1.027542335306e+00 1.030483375703e+00 1.033578191038e+00 1.036878614387e+00 1.040329537704e+00 1.043969013694e+00 1.047793108402e+00 1.051769728269e+00 1.055956842109e+00 1.060295540006e+00 1.064819689575e+00 1.069533246560e+00 1.074397395003e+00 1.079466842081e+00 1.084687294234e+00 1.090088449813e+00 1.095672363169e+00 1.101398181197e+00 1.107322217755e+00 1.113384009360e+00 1.119614370794e+00 1.126013754596e+00 1.132536270978e+00 1.139239694880e+00 1.146064516980e+00 1.153032316333e+00 1.160146683630e+00 1.167362269621e+00 1.174726708794e+00 1.182190588872e+00 1.189766080699e+00 1.197458204959e+00 1.205222387281e+00 1.213102127584e+00 1.221047917798e+00 1.229070696368e+00 1.237176591231e+00 1.245319114122e+00 1.253539648983e+00 1.261789774956e+00 1.270080828865e+00 1.278416555482e+00 1.286753074658e+00 1.295127290784e+00 1.303496018481e+00 1.311865457428e+00 1.320240026043e+00 1.328578810420e+00 1.336915868423e+00 1.345206080394e+00 1.353461503876e+00 1.361678271676e+00 1.369820766084e+00 1.377921260041e+00 1.385933160601e+00 1.393870042620e+00 1.401723597785e+00 1.409461368978e+00 1.417113122990e+00 1.424627290311e+00 1.432022092475e+00 1.439285684599e+00 1.446382212537e+00 1.453344431941e+00 1.460114513928e+00 1.466713788006e+00 1.473124553927e+00 1.479308991684e+00 1.485304473930e+00 1.491044145389e+00 1.496553249406e+00 1.501813937707e+00 1.506781698743e+00 1.511499138487e+00 1.515897564689e+00 1.519998757369e+00 1.523791691775e+00 1.527225383058e+00 1.530350732729e+00 1.533095090533e+00 1.535483622149e+00 1.537513226147e+00 1.539126751692e+00 1.540382936417e+00 1.541215446071e+00 1.541646719247e+00 1.541681366431e+00 1.541268756913e+00 1.540471777892e+00 1.539227730419e+00 1.537560963086e+00 1.535489899377e+00 1.532959386067e+00 1.530038922899e+00 1.526675801593e+00 1.522892441801e+00 1.518715388959e+00 1.514090768633e+00 1.509090082489e+00 1.503666572249e+00 1.497838410663e+00 1.491639698591e+00 1.485014464422e+00 1.478033885460e+00 1.470657025683e+00 1.462891517573e+00 1.454779066465e+00 1.446256821063e+00 1.437395858435e+00 1.428154940497e+00 1.418539994643e+00 1.408592064015e+00 1.398250939768e+00 1.387578637827e+00 1.376549103295e+00 1.365157388300e+00 1.353456455348e+00 1.341390274859e+00 1.329027958926e+00 1.316355166373e+00 1.303377914257e+00 1.290163587047e+00 1.276676486820e+00 1.263002078191e+00 1.249152901988e+00 1.235157143434e+00 1.221110325091e+00 1.207008615921e+00 1.192964836261e+00 1.179027989693e+00 1.165257954440e+00 1.151780742689e+00 1.138627365545e+00 1.125936200138e+00 1.113780389865e+00 1.102242845963e+00 1.091460650493e+00 1.081475028978e+00 1.072417699916e+00 1.064352046521e+00 1.057341660858e+00 1.051483151893e+00 1.046778861407e+00 1.043301705277e+00 1.041049939853e+00 1.040015067623e+00 1.040211997578e+00 1.041561506460e+00 1.044051070209e+00 1.047594882587e+00 1.052111245054e+00 1.057536070797e+00 1.063736364251e+00 1.070646979605e+00 1.078142953603e+00 1.086123169035e+00 1.094505917561e+00 1.103167550746e+00 1.112053395016e+00 1.121062429214e+00 1.130132821504e+00 1.139220999956e+00 1.148252546017e+00 1.157225592549e+00 1.166087261808e+00 1.174832917830e+00 1.183464537856e+00 1.191949345596e+00 1.200331876806e+00 1.208579774065e+00 1.216716436064e+00 1.224753704775e+00 1.232654827038e+00 1.240462035912e+00 1.248117557678e+00 1.255610225175e+00 1.262922830803e+00 1.269969225250e+00 1.276732194355e+00 1.283113573030e+00 1.289042020089e+00 1.294442409758e+00 1.299193071084e+00 1.303227793864e+00 1.306420388834e+00 1.308680200237e+00 1.309923222976e+00 1.310034678299e+00 1.308975539735e+00 1.306650533423e+00 1.303030891298e+00 1.298102362340e+00 1.291833673619e+00 1.284290127773e+00 1.275485521278e+00 1.265518380727e+00 1.254506627667e+00 1.242555415774e+00 1.229876097597e+00 1.216627537399e+00 1.203039718204e+00 1.189368003941e+00 1.175826498257e+00 1.162723492739e+00 1.150285318131e+00 1.138775959684e+00 1.128452413013e+00 1.119482438077e+00 1.112083635007e+00 1.106353084719e+00 1.102371221783e+00 1.100176945161e+00 1.099693687379e+00 1.100864488787e+00 1.103509704805e+00 1.107444560478e+00 1.112449831519e+00 1.118231060942e+00 1.124555303073e+00 1.131107543542e+00 1.137621869721e+00 1.143851251923e+00 1.149523296488e+00 1.154464498525e+00 1.158476749049e+00 1.161430223269e+00 1.163254163154e+00 1.163876227231e+00 1.163339108594e+00 1.161671854449e+00 1.158992120852e+00 1.155455953326e+00 1.151228680463e+00 1.146568527513e+00 1.141699044645e+00 1.136897205425e+00 1.132445020319e+00 1.128574431873e+00 1.125556055097e+00 1.123553660238e+00 1.122722026062e+00 1.123143670332e+00 1.124785974930e+00 1.127605821695e+00 1.131415555406e+00 1.135991729363e+00 1.141057040564e+00 1.146246472395e+00 1.151230550943e+00 1.155614884103e+00 1.159055673900e+00 1.161242632203e+00 1.161883360516e+00 1.160816577279e+00 1.157905370254e+00 1.153148558602e+00 1.146644603925e+00 1.138560167886e+00 1.129225216903e+00 1.118994823393e+00 1.108337292631e+00 1.097763827592e+00 1.087763247958e+00 1.078864660681e+00 1.071461214164e+00 1.065895022936e+00 1.062368505828e+00 1.060888806163e+00 1.061367224055e+00 1.063503695081e+00 1.066911700798e+00 1.071104272046e+00 1.075522352414e+00 1.079657261880e+00 1.082964784646e+00 1.085028550811e+00 1.085521912295e+00 1.084189761042e+00 1.080984821443e+00 1.075920364273e+00 1.069178878987e+00 1.061064133362e+00 1.051944810749e+00 1.042330432915e+00 1.032727575378e+00 1.023705815562e+00 1.015822738517e+00 1.009560494868e+00 1.005373824438e+00 1.003548414682e+00 1.004277488780e+00 1.007596455840e+00 1.013359393393e+00 1.021346171195e+00 1.024084940676e+00 1.023101444129e+00 1.027342718609e+00 1.041397435398e+00 1.060774342107e+00 1.076256100283e+00 1.082475792923e+00 1.082629426926e+00 1.085425702910e+00 1.096763730022e+00 1.113886734692e+00 1.128101256024e+00 1.133007184341e+00 1.130262469122e+00 1.128123028899e+00 1.133816930083e+00 1.146517142361e+00 1.158112035486e+00 1.160880787288e+00 1.154366098714e+00 1.145664946503e+00 1.142907505656e+00 1.147402615543e+00 1.152227333932e+00 1.148764580459e+00 1.134521539857e+00 1.115300747054e+00 1.100115117008e+00 1.092868070447e+00 1.088621423125e+00 1.078517554936e+00 1.058265028814e+00 1.032214178349e+00 1.009707448119e+00 9.965285347327e-01 9.892533785295e-01 9.786538570724e-01 9.586706459234e-01 9.321907477889e-01 9.087396565543e-01 8.958628381321e-01 8.919018163544e-01 8.880503536729e-01 8.776996629627e-01 8.634539091140e-01 8.554232072231e-01 8.618745514719e-01 8.808546691874e-01 9.020820997330e-01 9.167563710558e-01 9.248771809177e-01 9.339341765490e-01 9.505447014561e-01 9.728341230209e-01 9.913838720535e-01 9.974529214778e-01 9.903570714220e-01 9.780975211723e-01 9.706646858227e-01 9.713240520202e-01 9.743048891316e-01 9.713226467305e-01 9.600224523270e-01 9.464579029923e-01 9.393814352363e-01 9.411638959474e-01 9.447893087924e-01 9.408258451358e-01 9.276096810285e-01 9.159766750659e-01 9.237307113533e-01 9.615333580484e-01 1.003991341326e+00 9.473252666297e-01 8.595857405183e-01 8.510332134275e-01 9.121237253875e-01 9.312971702134e-01 8.669888076078e-01 8.170894340213e-01 9.129286962636e-01 1.085960637329e+00 1.171062160674e+00 1.097009971902e+00 9.345541825092e-01 8.741543024842e-01 9.865672015801e-01 1.089999519130e+00 1.043352283666e+00 8.819804307103e-01 8.209665338398e-01 9.875271087321e-01 1.172882410462e+00 1.189433051406e+00 1.019466028500e+00 8.186130970371e-01 8.264949342410e-01 9.785091937690e-01 1.029285114584e+00 9.033466280810e-01 7.343655978068e-01 7.843646450694e-01 9.953829286927e-01 1.104754211937e+00 1.006909514218e+00 7.676818870676e-01 6.302718145758e-01 7.596548389906e-01 9.110697066616e-01 9.131730855194e-01 8.011685547151e-01 7.521690718370e-01 8.552431982889e-01 9.526731506255e-01 9.074576319212e-01 7.378221850375e-01 6.377219213705e-01 7.716345123721e-01 9.530161723793e-01 1.001396149944e+00 8.993042188831e-01 7.698089348523e-01 7.841241551909e-01 9.067384369578e-01 9.716095315783e-01 9.183722041992e-01 8.214882467386e-01 8.204393121215e-01 9.276028684129e-01 1.016208187776e+00 1.008624425323e+00 9.329600911013e-01 8.856199609403e-01 9.201635179803e-01 9.760094400417e-01 9.790269338447e-01 9.322137169549e-01 9.084792161168e-01 9.594250166576e-01 1.035711680104e+00 1.053660937249e+00 9.845584710982e-01 8.816343475013e-01 8.509323204045e-01 9.288536878557e-01 1.026039559867e+00 1.051688789150e+00 9.886156140025e-01 8.934825257914e-01 8.528737432170e-01 8.868960842367e-01 9.279484865099e-01 9.205347565647e-01 8.766195840506e-01 8.508020081157e-01 8.653466593225e-01 8.762219295836e-01 8.384029632471e-01 7.715271260088e-01 7.549828960015e-01 8.232484533948e-01 9.015007483651e-01 9.086093871787e-01 8.388708919563e-01 7.706889455669e-01 7.943514037114e-01 8.817935314370e-01 9.344191224769e-01 9.113193402949e-01 8.572499584096e-01 8.517681638007e-01 9.028300298759e-01 9.374293887151e-01 9.086281779988e-01 8.535918110472e-01 8.602484967309e-01 9.448874491798e-01 1.020112993227e+00 1.011714931193e+00 9.300721026712e-01 8.706291651376e-01 9.197995890841e-01 1.025406013599e+00 1.074777895790e+00 1.020819941194e+00 9.133024690485e-01 8.697308791945e-01 9.399873742732e-01 1.025336094594e+00 1.018874856939e+00 9.055664828689e-01 7.826858420020e-01 7.995036882832e-01 9.350959750990e-01 1.026180902118e+00 9.774449196386e-01 8.138567621609e-01
 1.824750617677e+00 1.823977146998e+00 1.825557591785e+00 1.827217323358e+00 1.826579730460e+00 1.824509325513e+00 1.823820868027e+00 1.825317177519e+00 1.826716851804e+00 1.825884770539e+00 1.823813059961e+00 1.823219024622e+00 1.824698351774e+00 1.825876287093e+00 1.824808187006e+00 1.822773845352e+00 1.822425975121e+00 1.823971269037e+00 1.824907369657e+00 1.823622076075e+00 1.821673774725e+00 1.821581129990e+00 1.823267147151e+00 1.824141223792e+00 1.822723695730e+00 1.820769258951e+00 1.820878043938e+00 1.822805907639e+00 1.823738155416e+00 1.822205455705e+00 1.820181982781e+00 1.820359792375e+00 1.822381694572e+00 1.823298845171e+00 1.821658018334e+00 1.819533136043e+00 1.819665840843e+00 1.821633567052e+00 1.822405691502e+00 1.820605996959e+00 1.818447771176e+00 1.818613520968e+00 1.820450150047e+00 1.820924833653e+00 1.818949992580e+00 1.816884956592e+00 1.817161756784e+00 1.818848016431e+00 1.819005878739e+00 1.816885815917e+00 1.814975698628e+00 1.815434334988e+00 1.817005912489e+00 1.816862987753e+00 1.814650438998e+00 1.812940807593e+00 1.813545585851e+00 1.814967335841e+00 1.814589756461e+00 1.812356970772e+00 1.810811325043e+00 1.811482638080e+00 1.812753749396e+00 1.812198467061e+00 1.809992729955e+00 1.808590017643e+00 1.809239597138e+00 1.810306130649e+00 1.809627928055e+00 1.807497441232e+00 1.806175315688e+00 1.806735125396e+00 1.807618445613e+00 1.806865804783e+00 1.804820749043e+00 1.803557958702e+00 1.803989011755e+00 1.804681369632e+00 1.803905076147e+00 1.801960281074e+00 1.800698371511e+00 1.800969950864e+00 1.801517676539e+00 1.800752028064e+00 1.798907405896e+00 1.797628965000e+00 1.797718252047e+00 1.798118622500e+00 1.797406233664e+00 1.795669974642e+00 1.794331827544e+00 1.794223463407e+00 1.794510507689e+00 1.793870599825e+00 1.792250221039e+00 1.790852060463e+00 1.790519060155e+00 1.790673002574e+00 1.790134167811e+00 1.788649107454e+00 1.787173515038e+00 1.786597021553e+00 1.786610037487e+00 1.786165042239e+00 1.784842357572e+00 1.783319717030e+00 1.782476626514e+00 1.782293256237e+00 1.781931042903e+00 1.780792721503e+00 1.779261546932e+00 1.778170082291e+00 1.777753071795e+00 1.777406474938e+00 1.776474171726e+00 1.775021512168e+00 1.773722727435e+00 1.773026345392e+00 1.772625942801e+00 1.771870827866e+00 1.770565578909e+00 1.769164829764e+00 1.768187962366e+00 1.767627961777e+00 1.766985337539e+00 1.765869805076e+00 1.764455678252e+00 1.763239346826e+00 1.762444047784e+00 1.761789720513e+00 1.760861151423e+00 1.759554889249e+00 1.758188500410e+00 1.757124373217e+00 1.756345264320e+00 1.755510694109e+00 1.754370745406e+00 1.753013745885e+00 1.751735027576e+00 1.750732980987e+00 1.749877234481e+00 1.748876144681e+00 1.747624648570e+00 1.746273414644e+00 1.745044285961e+00 1.744014566417e+00 1.743040600105e+00 1.741917386987e+00 1.740611833093e+00 1.739271421612e+00 1.738034788929e+00 1.736929645765e+00 1.735842690762e+00 1.734633722173e+00 1.733300783019e+00 1.731955830425e+00 1.730683911141e+00 1.729496687024e+00 1.728325820561e+00 1.727074912528e+00 1.725729067049e+00 1.724365596178e+00 1.723049303782e+00 1.721801467865e+00 1.720578565909e+00 1.719300703070e+00 1.717936504798e+00 1.716541864376e+00 1.715179878332e+00 1.713875576003e+00 1.712597979077e+00 1.711269919538e+00 1.709861571398e+00 1.708427002399e+00 1.707017122417e+00 1.705648009975e+00 1.704287880764e+00 1.702885024464e+00 1.701422293849e+00 1.699949570691e+00 1.698499384261e+00 1.697061259489e+00 1.695615573133e+00 1.694137127354e+00 1.692633668191e+00 1.691138262001e+00 1.689647049509e+00 1.688138320310e+00 1.686612546260e+00 1.685080231465e+00 1.683546897968e+00 1.682014488034e+00 1.680464698552e+00 1.678882940790e+00 1.677295420462e+00 1.675718049810e+00 1.674140001488e+00 1.672548865677e+00 1.670929768363e+00 1.669293540147e+00 1.667664482353e+00 1.666043520970e+00 1.664407703738e+00 1.662751385284e+00 1.661076794495e+00 1.659402279610e+00 1.657737852715e+00 1.656059662175e+00 1.654354777871e+00 1.652638750089e+00 1.650926682330e+00 1.649216510169e+00 1.647497074342e+00 1.645751915907e+00 1.643984027115e+00 1.642230032303e+00 1.640482149215e+00 1.638715146976e+00 1.636929146724e+00 1.635128097219e+00 1.633328567558e+00 1.631540818327e+00 1.629732119474e+00 1.627901250961e+00 1.626068784980e+00 1.624239051490e+00 1.622403636055e+00 1.620553449814e+00 1.618684781719e+00 1.616819878709e+00 1.614962845289e+00 1.613084683007e+00 1.611187705333e+00 1.609289382014e+00 1.607390571814e+00 1.605493970165e+00 1.603577286837e+00 1.601635456178e+00 1.599701833390e+00 1.597773945032e+00 1.595827752130e+00 1.593866109764e+00 1.591888101216e+00 1.589911213946e+00 1.587942517635e+00 1.585952966039e+00 1.583941134499e+00 1.581929971312e+00 1.579915147667e+00 1.577891810445e+00 1.575860911338e+00 1.573809673321e+00 1.571756963137e+00 1.569706002211e+00 1.567631622208e+00 1.565552934260e+00 1.563470267677e+00 1.561377102989e+00 1.559281858467e+00 1.557168833811e+00 1.555049074316e+00 1.552930755338e+00 1.550798142396e+00 1.548657354454e+00 1.546512878413e+00 1.544358644417e+00 1.542199950213e+00 1.540036050134e+00 1.537854465014e+00 1.535673123662e+00 1.533488562963e+00 1.531289828429e+00 1.529087751291e+00 1.526876963563e+00 1.524655290179e+00 1.522431592789e+00 1.520199808891e+00 1.517959318615e+00 1.515720277250e+00 1.513466369308e+00 1.511202597677e+00 1.508937553801e+00 1.506664028754e+00 1.504390070839e+00 1.502106799020e+00 1.499811142274e+00 1.497512637950e+00 1.495207332319e+00 1.492891502275e+00 1.490576406464e+00 1.488252529482e+00 1.485920200380e+00 1.483582533695e+00 1.481232127322e+00 1.478878985856e+00 1.476524822495e+00 1.474160951396e+00 1.471793089900e+00 1.469414159406e+00 1.467027522826e+00 1.464642054710e+00 1.462250098604e+00 1.459852709713e+00 1.457453590949e+00 1.455039965277e+00 1.452621739626e+00 1.450205811123e+00 1.447782186645e+00 1.445356413400e+00 1.442924322010e+00 1.440482243304e+00 1.438038766439e+00 1.435591285642e+00 1.433140784583e+00 1.430686990849e+00 1.428223774326e+00 1.425755200892e+00 1.423285002039e+00 1.420807432706e+00 1.418331133415e+00 1.415848682789e+00 1.413357291386e+00 1.410864612859e+00 1.408365286389e+00 1.405866147678e+00 1.403365532067e+00 1.400855488781e+00 1.398340670703e+00 1.395824985112e+00 1.393305153923e+00 1.390787128230e+00 1.388260150420e+00 1.385729871452e+00 1.383198573803e+00 1.380662668803e+00 1.378128669678e+00 1.375590380447e+00 1.373045006536e+00 1.370499852602e+00 1.367954252223e+00 1.365406797521e+00 1.362859811671e+00 1.360305560356e+00 1.357749980629e+00 1.355195905105e+00 1.352639498246e+00 1.350083918569e+00 1.347524869213e+00 1.344963161459e+00 1.342404330759e+00 1.339845235910e+00 1.337283846075e+00 1.334721725432e+00 1.332158806984e+00 1.329597218390e+00 1.327037826018e+00 1.324476019358e+00 1.321915315652e+00 1.319354824194e+00 1.316795318122e+00 1.314238734988e+00 1.311680795921e+00 1.309124732776e+00 1.306571323981e+00 1.304016778781e+00 1.301469416920e+00 1.298917739457e+00 1.296370053140e+00 1.293826263220e+00 1.291284256588e+00 1.288746182596e+00 1.286210025640e+00 1.283675746152e+00 1.281147120915e+00 1.278621653616e+00 1.276100146484e+00 1.273579695889e+00 1.271064678674e+00 1.268556961662e+00 1.266051446184e+00 1.263553249558e+00 1.261058137552e+00 1.258566924687e+00 1.256084188616e+00 1.253605885140e+00 1.251134966462e+00 1.248669603448e+00 1.246210461343e+00 1.243759655709e+00 1.241314549129e+00 1.238879182623e+00 1.236449705086e+00 1.234028690983e+00 1.231615572791e+00 1.229211292133e+00 1.226818528369e+00 1.224433301837e+00 1.222055842167e+00 1.219688017744e+00 1.217331562197e+00 1.214987975186e+00 1.212651983645e+00 1.210328174821e+00 1.208014228236e+00 1.205712706931e+00 1.203426322983e+00 1.201147872061e+00 1.198883542936e+00 1.196631883661e+00 1.194393609402e+00 1.192172208848e+00 1.189961554815e+00 1.187764939997e+00 1.185585021635e+00 1.183418302711e+00 1.181271159977e+00 1.179136020666e+00 1.177016771903e+00 1.174917440539e+00 1.172830395906e+00 1.170766357967e+00 1.168716955068e+00 1.166686434756e+00 1.164674787683e+00 1.162680474287e+00 1.160709554764e+00 1.158753046445e+00 1.156819535190e+00 1.154907967035e+00 1.153014793089e+00 1.151146199177e+00 1.149295725093e+00 1.147470605586e+00 1.145667132072e+00 1.143886021811e+00 1.142133622466e+00 1.140397883964e+00 1.138691175703e+00 1.137010162884e+00 1.135351325488e+00 1.133720816081e+00 1.132114245100e+00 1.130535719720e+00 1.128985480250e+00 1.127461330030e+00 1.125967350474e+00 1.124499421992e+00 1.123061714038e+00 1.121655312802e+00 1.120275241012e+00 1.118929089393e+00 1.117612148853e+00 1.116326093972e+00 1.115075740032e+00 1.113852826761e+00 1.112665890246e+00 1.111512246832e+00 1.110390331972e+00 1.109305087221e+00 1.108252766821e+00 1.107238031362e+00 1.106257037776e+00 1.105313368276e+00 1.104406928296e+00 1.103536066948e+00 1.102704000509e+00 1.101910178163e+00 1.101154134114e+00 1.100438551465e+00 1.099762049656e+00 1.099125438279e+00 1.098530579884e+00 1.097976102200e+00 1.097463324935e+00 1.096990872061e+00 1.096563273095e+00 1.096177609315e+00 1.095834605951e+00 1.095537177497e+00 1.095283917564e+00 1.095073402004e+00 1.094911313152e+00 1.094790946246e+00 1.094721285911e+00 1.094695137852e+00 1.094716171997e+00 1.094786279884e+00 1.094900108098e+00 1.095068177606e+00 1.095280384391e+00 1.095542393061e+00 1.095858472297e+00 1.096216176676e+00 1.096631668200e+00 1.097092158601e+00 1.097605793129e+00 1.098174099630e+00 1.098786369479e+00 1.099460907957e+00 1.100178106980e+00 1.100953508527e+00 1.101782479166e+00 1.102659226894e+00 1.103598492198e+00 1.104581460566e+00 1.105626708457e+00 1.106723118655e+00 1.107871608198e+00 1.109084804709e+00 1.110339671591e+00 1.111660778634e+00 1.113033453548e+00 1.114459337514e+00 1.115949261542e+00 1.117483985008e+00 1.119089684663e+00 1.120740614636e+00 1.122451253020e+00 1.124225653657e+00 1.126042601262e+00 1.127932381515e+00 1.129866672395e+00 1.131866762072e+00 1.133925292378e+00 1.136033166709e+00 1.138210411187e+00 1.140431411812e+00 1.142722201493e+00 1.145066148197e+00 1.147462105572e+00 1.149931251683e+00 1.152439767606e+00 1.155020165844e+00 1.157653641118e+00 1.160340140448e+00 1.163096736085e+00 1.165893916980e+00 1.168765215678e+00 1.171684067143e+00 1.174660591344e+00 1.177703026504e+00 1.180787244835e+00 1.183943956360e+00 1.187148816222e+00 1.190411370460e+00 1.193739442019e+00 1.197106713341e+00 1.200546598649e+00 1.204032805895e+00 1.207575831366e+00 1.211181809782e+00 1.214830139094e+00 1.218548233376e+00 1.222311394427e+00 1.226130715467e+00 1.230010662610e+00 1.233931113523e+00 1.237919865702e+00 1.241953651548e+00 1.246041664283e+00 1.250190603205e+00 1.254375746737e+00 1.258631652261e+00 1.262926472285e+00 1.267274682225e+00 1.271684498809e+00 1.276125147314e+00 1.280636490322e+00 1.285186466130e+00 1.289786613651e+00 1.294446069378e+00 1.299135988348e+00 1.303895614392e+00 1.308686590320e+00 1.313530580470e+00 1.318431524740e+00 1.323356429198e+00 1.328352990705e+00 1.333377740186e+00 1.338453313562e+00 1.343582772059e+00 1.348735034974e+00 1.353956669598e+00 1.359201654796e+00 1.364496648222e+00 1.369842361866e+00 1.375211061052e+00 1.380643870486e+00 1.386099304012e+00 1.391601046952e+00 1.397152197597e+00 1.402721921047e+00 1.408355820541e+00 1.414006172382e+00 1.419702166611e+00 1.425442338458e+00 1.431201554939e+00 1.437019444799e+00 1.442852653283e+00 1.448730290361e+00 1.454647502560e+00 1.460580364706e+00 1.466569081723e+00 1.472570060058e+00 1.478612832981e+00 1.484693020706e+00 1.490783610666e+00 1.496930740719e+00 1.503084571657e+00 1.509277211782e+00 1.515504048742e+00 1.521738437017e+00 1.528026087189e+00 1.534318688740e+00 1.540645426054e+00 1.547003838882e+00 1.553364827904e+00 1.559778258961e+00 1.566191203010e+00 1.572637783793e+00 1.579109499094e+00 1.585583512059e+00 1.592106694634e+00 1.598623390335e+00 1.605171824051e+00 1.611741911936e+00 1.618311936090e+00 1.624924175959e+00 1.631530466123e+00 1.638163331817e+00 1.644816385834e+00 1.651462973884e+00 1.658150581688e+00 1.664827853163e+00 1.671526395185e+00 1.678245100145e+00 1.684950263136e+00 1.691695556239e+00 1.698425280025e+00 1.705173793884e+00 1.711938551017e+00 1.718687706155e+00 1.725471119121e+00 1.732237045994e+00 1.739017309067e+00 1.745808475665e+00 1.752581888446e+00 1.759386471336e+00 1.766167165732e+00 1.772961824584e+00 1.779763903185e+00 1.786543505646e+00 1.793349480536e+00 1.800130161917e+00 1.806919414778e+00 1.813711112824e+00 1.820479028841e+00 1.827268450102e+00 1.834029091752e+00 1.840794448044e+00 1.847557783259e+00 1.854294029492e+00 1.861048285723e+00 1.867770446921e+00 1.874491859950e+00 1.881209017340e+00 1.887895304843e+00 1.894594230852e+00 1.901259666848e+00 1.907918749827e+00 1.914570106811e+00 1.921186313539e+00 1.927811848882e+00 1.934399845224e+00 1.940977436927e+00 1.947545036876e+00 1.954074120892e+00 1.960603719427e+00 1.967097062939e+00 1.973573691568e+00 1.980036234192e+00 1.986457650989e+00 1.992875917901e+00 1.999252661230e+00 2.005610878726e+00 2.011949010449e+00 2.018242359167e+00 2.024530260288e+00 2.030770954889e+00 2.036988327145e+00 2.043183149740e+00 2.049331440204e+00 2.055466993377e+00 2.061553818683e+00 2.067613956755e+00 2.073643903345e+00 2.079626894616e+00 2.085589543289e+00 2.091502993810e+00 2.097383006578e+00 2.103232929552e+00 2.109029355302e+00 2.114802552753e+00 2.120522329022e+00 2.126204532857e+00 2.131850885215e+00 2.137442258055e+00 2.143005010626e+00 2.148511942262e+00 2.153976322998e+00 2.159401696588e+00 2.164769096489e+00 2.170101769266e+00 2.175376796804e+00 2.180605158839e+00 2.185788502389e+00 2.190912642618e+00 2.195995997616e+00 2.201018955612e+00 2.205993129527e+00 2.210916279529e+00 2.215776452461e+00 2.220594286239e+00 2.225347000138e+00 2.230045740937e+00 2.234689673458e+00 2.239270529260e+00 2.243801184470e+00 2.248265227029e+00 2.252671249891e+00 2.257018813324e+00 2.261299195495e+00 2.265525702416e+00 2.269681240519e+00 2.273779426572e+00 2.277810454246e+00 2.281775040108e+00 2.285678112418e+00 2.289509885086e+00 2.293277626268e+00 2.296977483422e+00 2.300606365833e+00 2.304169940358e+00 2.307659424311e+00 2.311082931336e+00 2.314431439231e+00 2.317708061755e+00 2.320915059890e+00 2.324043995610e+00 2.327105357747e+00 2.330088049815e+00 2.332995492192e+00 2.335830103776e+00 2.338583987570e+00 2.341265809070e+00 2.343864912741e+00 2.346389365271e+00 2.348832868382e+00 2.351195544441e+00 2.353483096144e+00 2.355683035111e+00 2.357807510529e+00 2.359847413086e+00 2.361802656451e+00 2.363681554362e+00 2.365468239542e+00 2.367176372032e+00 2.368797521340e+00 2.370330593365e+00 2.371785836334e+00 2.373143739070e+00 2.374424219120e+00 2.375613361957e+00 2.376709646848e+00 2.377727885952e+00 2.378643915934e+00 2.379481072083e+00 2.380223691775e+00 2.380870760053e+00 2.381438703506e+00 2.381900717669e+00 2.382283155145e+00 2.382567138257e+00 2.382754616888e+00 2.382858260154e+00 2.382852902783e+00 2.382766370448e+00 2.382579426715e+00 2.382292429972e+00 2.381922071663e+00 2.381440189738e+00 2.380873864236e+00 2.380207585332e+00 2.379434114391e+00 2.378578626467e+00 2.377607300455e+00 2.376549325233e+00 2.375390064928e+00 2.374123396857e+00 2.372771051148e+00 2.371302985492e+00 2.369746200796e+00 2.368084021029e+00 2.366315556613e+00 2.364459204104e+00 2.362482898846e+00 2.360417411139e+00 2.358248616208e+00 2.355964491051e+00 2.353597145073e+00 2.351108312554e+00 2.348528698966e+00 2.345844109668e+00 2.343044694703e+00 2.340158587160e+00 2.337150792761e+00 2.334051076103e+00 2.330844409752e+00 2.327524087621e+00 2.324117770008e+00 2.320586437476e+00 2.316963183436e+00 2.313234682723e+00 2.309388278773e+00 2.305456981612e+00 2.301401433375e+00 2.297252088000e+00 2.292996774510e+00 2.288626422557e+00 2.284167946689e+00 2.279585764188e+00 2.274911937107e+00 2.270132336367e+00 2.265235171375e+00 2.260251697759e+00 2.255144116606e+00 2.249942397560e+00 2.244638703346e+00 2.239216098215e+00 2.233708071449e+00 2.228078126734e+00 2.222353280206e+00 2.216526919859e+00 2.210582462678e+00 2.204554168917e+00 2.198403420045e+00 2.192160064506e+00 2.185814253266e+00 2.179355709266e+00 2.172811226072e+00 2.166146504217e+00 2.159391378420e+00 2.152537597246e+00 2.145569525521e+00 2.138519220451e+00 2.131351742360e+00 2.124095045259e+00 2.116739062003e+00 2.109276100341e+00 2.101732795914e+00 2.094074005754e+00 2.086329398783e+00 2.078492037603e+00 2.070545403163e+00 2.062526601476e+00 2.054393101609e+00 2.046179076775e+00 2.037875133799e+00 2.029467894588e+00 2.020990009850e+00 2.012406101641e+00 2.003742372472e+00 1.994996950594e+00 1.986150723830e+00 1.977239832707e+00 1.968226300831e+00 1.959139612663e+00 1.949976987281e+00 1.940717687541e+00 1.931400681331e+00 1.921987921179e+00 1.912507673469e+00 1.902957638950e+00 1.893316787671e+00 1.883624653996e+00 1.873844210693e+00 1.864001953196e+00 1.854096101508e+00 1.844110034654e+00 1.834080487878e+00 1.823970312417e+00 1.813803548173e+00 1.803586699604e+00 1.793294393602e+00 1.782966096675e+00 1.772569959783e+00 1.762126583129e+00 1.751640433981e+00 1.741091898776e+00 1.730515978060e+00 1.719885087036e+00 1.709217308905e+00 1.698519618678e+00 1.687769828598e+00 1.677005971715e+00 1.666200112417e+00 1.655369221974e+00 1.644521969686e+00 1.633639413871e+00 1.622755049390e+00 1.611842705734e+00 1.600922347271e+00 1.590000760107e+00 1.579057901151e+00 1.568129835988e+00 1.557192031097e+00 1.546261372753e+00 1.535346779802e+00 1.524431909342e+00 1.513546490486e+00 1.502672337849e+00 1.491822304257e+00 1.481010550628e+00 1.470215764775e+00 1.459470497349e+00 1.448756279465e+00 1.438088058691e+00 1.427477082408e+00 1.416907464547e+00 1.406409036043e+00 1.395965267526e+00 1.385585677124e+00 1.375291115012e+00 1.365056638966e+00 1.354917732512e+00 1.344860944317e+00 1.334888631316e+00 1.325027963052e+00 1.315252147190e+00 1.305593871058e+00 1.296044362670e+00 1.286606922197e+00 1.277302084537e+00 1.268110726958e+00 1.259060940613e+00 1.250145740284e+00 1.241364529020e+00 1.232744199853e+00 1.224259566966e+00 1.215941474314e+00 1.207784302256e+00 1.199781695689e+00 1.191964172682e+00 1.184305337134e+00 1.176832155022e+00 1.169541808206e+00 1.162425050856e+00 1.155512826184e+00 1.148778447973e+00 1.142243895614e+00 1.135911853236e+00 1.129764704373e+00 1.123835744475e+00 1.118098296633e+00 1.112567044533e+00 1.107249934875e+00 1.102125879368e+00 1.097222796963e+00 1.092519852027e+00 1.088023856203e+00 1.083745946250e+00 1.079657895619e+00 1.075791828927e+00 1.072121108966e+00 1.068651373209e+00 1.065396919749e+00 1.062323458252e+00 1.059462370383e+00 1.056791504964e+00 1.054306836274e+00 1.052026886894e+00 1.049914606639e+00 1.048002978610e+00 1.046262479313e+00 1.044695477789e+00 1.043316591177e+00 1.042088018918e+00 1.041043665415e+00 1.040157698875e+00 1.039421717753e+00 1.038861094534e+00 1.038432608241e+00 1.038168535572e+00 1.038047402322e+00 1.038060559001e+00 1.038233532427e+00 1.038521624443e+00 1.038962190070e+00 1.039531678092e+00 1.040221262645e+00 1.041061618942e+00 1.042004776516e+00 1.043089582709e+00 1.044298030481e+00 1.045614551535e+00 1.047079480731e+00 1.048642062723e+00 1.050342476958e+00 1.052164350801e+00 1.054094414563e+00 1.056174205956e+00 1.058350013911e+00 1.060667183301e+00 1.063111408254e+00 1.065664994405e+00 1.068375066483e+00 1.071187476232e+00 1.074146873572e+00 1.077241991156e+00 1.080450039161e+00 1.083823915760e+00 1.087306702931e+00 1.090940023830e+00 1.094719951513e+00 1.098613383047e+00 1.102678534501e+00 1.106858932157e+00 1.111188175529e+00 1.115665324723e+00 1.120259091032e+00 1.125018621911e+00 1.129892715508e+00 1.134909782095e+00 1.140068664841e+00 1.145334735963e+00 1.150757605555e+00 1.156281864505e+00 1.161935120838e+00 1.167718609619e+00 1.173591235374e+00 1.179600030025e+00 1.185695278927e+00 1.191894572367e+00 1.198201587234e+00 1.204576523027e+00 1.211060717842e+00 1.217606409620e+00 1.224230401121e+00 1.230933082011e+00 1.237676967348e+00 1.244501236341e+00 1.251357713873e+00 1.258262823202e+00 1.265214833330e+00 1.272180598746e+00 1.279194340682e+00 1.286211364186e+00 1.293249741751e+00 1.300302577433e+00 1.307339764847e+00 1.314396538423e+00 1.321425560025e+00 1.328448401024e+00 1.335455339476e+00 1.342419560160e+00 1.349374139075e+00 1.356271083682e+00 1.363133892163e+00 1.369950550408e+00 1.376692830512e+00 1.383396703177e+00 1.390009855040e+00 1.396557852015e+00 1.403022257856e+00 1.409378334663e+00 1.415659531043e+00 1.421805445369e+00 1.427848022650e+00 1.433766357577e+00 1.439525513342e+00 1.445166196538e+00 1.450620528367e+00 1.455918127769e+00 1.461038799845e+00 1.465941852862e+00 1.470671456450e+00 1.475153482131e+00 1.479414562000e+00 1.483441997752e+00 1.487184494111e+00 1.490688337644e+00 1.493886313463e+00 1.496793040595e+00 1.499405670714e+00 1.501670731704e+00 1.503635666571e+00 1.505234681945e+00 1.506485394206e+00 1.507390661875e+00 1.507892943116e+00 1.508046587543e+00 1.507790365946e+00 1.507144658594e+00 1.506112938242e+00 1.504645099072e+00 1.502800369424e+00 1.500521827259e+00 1.497828378859e+00 1.494734739788e+00 1.491190986834e+00 1.487259189839e+00 1.482887877516e+00 1.478097581161e+00 1.472908877558e+00 1.467270735771e+00 1.461250514483e+00 1.454798129803e+00 1.447933772514e+00 1.440685505234e+00 1.432997874416e+00 1.424941883372e+00 1.416472263760e+00 1.407602474447e+00 1.398371236368e+00 1.388720730687e+00 1.378724504673e+00 1.368345850022e+00 1.357596592370e+00 1.346526727316e+00 1.335084345932e+00 1.323347769206e+00 1.311297555879e+00 1.298953088085e+00 1.286379017812e+00 1.273544114144e+00 1.260540191660e+00 1.247374522832e+00 1.234086651100e+00 1.220766462363e+00 1.207411441320e+00 1.194134563066e+00 1.180978944296e+00 1.168008692415e+00 1.155340466098e+00 1.143001040956e+00 1.131125157971e+00 1.119776435482e+00 1.109035946856e+00 1.099023361470e+00 1.089777451616e+00 1.081418835475e+00 1.073997570344e+00 1.067573271924e+00 1.062228812946e+00 1.057958529973e+00 1.054831933578e+00 1.052834689939e+00 1.051956863341e+00 1.052205091712e+00 1.053499830713e+00 1.055826173211e+00 1.059095366096e+00 1.063231315116e+00 1.068165473752e+00 1.073770499288e+00 1.079981078214e+00 1.086672272473e+00 1.093750758837e+00 1.101130754986e+00 1.108693641992e+00 1.116386678999e+00 1.124105621120e+00 1.131798214243e+00 1.139411665223e+00 1.146879121834e+00 1.154202139203e+00 1.161318558039e+00 1.168240758099e+00 1.174960676045e+00 1.181456315804e+00 1.187778371758e+00 1.193893396173e+00 1.199838015820e+00 1.205629597373e+00 1.211244475909e+00 1.216727961006e+00 1.222038036629e+00 1.227177951397e+00 1.232133177566e+00 1.236836592229e+00 1.241284630268e+00 1.245384905106e+00 1.249081673680e+00 1.252312730009e+00 1.254962419613e+00 1.256979431065e+00 1.258243401206e+00 1.258678357430e+00 1.258207398639e+00 1.256728286891e+00 1.254211779313e+00 1.250576985126e+00 1.245809468140e+00 1.239907594725e+00 1.232860492553e+00 1.224752330632e+00 1.215620425787e+00 1.205588345543e+00 1.194799031825e+00 1.183390079097e+00 1.171601289719e+00 1.159614321818e+00 1.147698528759e+00 1.136120175953e+00 1.125119717846e+00 1.115011762116e+00 1.106018702067e+00 1.098396523240e+00 1.092362391267e+00 1.088044503190e+00 1.085601608593e+00 1.085042248253e+00 1.086375633156e+00 1.089531955192e+00 1.094340252394e+00 1.100651327653e+00 1.108184570072e+00 1.116683230819e+00 1.125854271278e+00 1.135351388329e+00 1.144909301019e+00 1.154182396439e+00 1.162907578435e+00 1.170842776588e+00 1.177735087924e+00 1.183445740330e+00 1.187811031332e+00 1.190751505231e+00 1.192241760185e+00 1.192266781731e+00 1.190919152612e+00 1.188276668078e+00 1.184502577719e+00 1.179792030780e+00 1.174340231945e+00 1.168425579331e+00 1.162277967953e+00 1.156174256373e+00 1.150378140549e+00 1.145096764678e+00 1.140567966733e+00 1.136915143033e+00 1.134253711762e+00 1.132624831948e+00 1.131967470775e+00 1.132217331514e+00 1.133175195322e+00 1.134631969780e+00 1.136328544130e+00 1.137943396253e+00 1.139203116518e+00 1.139778343943e+00 1.139407645791e+00 1.137866752675e+00 1.134960420840e+00 1.130621539781e+00 1.124810642663e+00 1.117625809055e+00 1.109247572908e+00 1.099930773032e+00 1.090064026624e+00 1.080044234491e+00 1.070370652355e+00 1.061525655419e+00 1.053950648714e+00 1.048086162150e+00 1.044184872844e+00 1.042431000749e+00 1.042829016012e+00 1.045191281015e+00 1.049240514593e+00 1.054502913939e+00 1.060468362288e+00 1.066568668895e+00 1.072203314304e+00 1.076884590411e+00 1.080133561768e+00 1.081638481228e+00 1.081197024765e+00 1.078725904486e+00 1.074342821335e+00 1.068224452749e+00 1.060711875836e+00 1.052230930005e+00 1.043225294429e+00 1.034235458076e+00 1.025715940653e+00 1.018133949919e+00 1.011881748951e+00 1.007227520736e+00 1.004414786136e+00 1.003525210641e+00 1.004607233167e+00 1.007631525913e+00 1.012485694517e+00 1.019083493003e+00 1.020556516042e+00 1.018263723108e+00 1.021264800377e+00 1.034311248928e+00 1.053071283506e+00 1.068420318774e+00 1.075048553786e+00 1.076173357079e+00 1.080467384822e+00 1.093701031074e+00 1.112945997926e+00 1.129376548851e+00 1.136493159543e+00 1.135814624868e+00 1.135377688484e+00 1.142183256966e+00 1.155313954210e+00 1.166727895412e+00 1.168798573627e+00 1.161098142397e+00 1.150728959972e+00 1.145942454697e+00 1.148339735395e+00 1.151328665176e+00 1.146509564241e+00 1.131447670894e+00 1.111917974671e+00 1.096914858717e+00 1.090334542835e+00 1.087203339416e+00 1.078555600180e+00 1.059861729427e+00 1.035082107173e+00 1.013118462232e+00 9.994829326770e-01 9.907898045921e-01 9.779850472885e-01 9.550811865330e-01 9.248622736924e-01 8.968164876594e-01 8.788183365987e-01 8.698482193250e-01 8.616666139525e-01 8.479708397991e-01 8.315098098219e-01 8.224896013702e-01 8.291112516741e-01 8.491385795869e-01 8.720098723073e-01 8.889414804516e-01 9.001270781037e-01 9.131057104739e-01 9.341787021570e-01 9.610587234845e-01 9.842627289962e-01 9.954719771946e-01 9.945711082508e-01 9.897211864423e-01 9.902741786487e-01 9.983090698957e-01 1.007064289820e+00 1.007819589289e+00 9.980765137229e-01 9.837416298012e-01 9.736173398332e-01 9.708321395573e-01 9.699440368600e-01 9.633742315459e-01 9.509303316383e-01 9.435657554241e-01 9.565732660552e-01 9.951890865131e-01 1.045561702269e+00 9.884192923418e-01 8.601904908433e-01 8.072656889318e-01 8.783636912162e-01 9.447136290685e-01 9.174431027358e-01 8.566169287636e-01 9.062968658966e-01 1.060434707532e+00 1.159138876530e+00 1.101530063383e+00 9.279089664537e-01 8.268133614981e-01 9.301570069439e-01 1.068509681653e+00 1.065335122499e+00 9.190779115912e-01 8.142394180796e-01 9.338702266281e-01 1.123074974981e+00 1.168571794826e+00 1.019787328600e+00 8.023248405928e-01 7.725208726106e-01 9.318295574206e-01 1.020942035651e+00 9.305252047015e-01 7.564642416352e-01 7.546232021497e-01 9.492197835444e-01 1.083049873926e+00 1.019263952958e+00 7.915031701859e-01 6.141599161947e-01 7.183074805522e-01 9.030194198665e-01 9.574433599554e-01 8.757219444775e-01 7.923420444938e-01 8.313306261037e-01 9.109248025789e-01 8.932785964359e-01 7.672979814592e-01 6.822050870400e-01 7.894856821015e-01 9.618672180338e-01 1.025935303478e+00 9.398463781712e-01 7.931730620648e-01 7.582051268354e-01 8.669740094069e-01 9.644996476960e-01 9.562202623145e-01 8.734787835134e-01 8.318226170516e-01 8.966778369787e-01 9.890728834521e-01 1.013865858019e+00 9.578123479128e-01 8.867368544321e-01 8.820166311179e-01 9.409892622647e-01 9.903354849661e-01 9.852252002242e-01 9.451178636715e-01 9.258708112871e-01 9.526639410388e-01 9.867842046306e-01 9.779166737585e-01 9.220807813215e-01 8.733048656634e-01 8.931153366647e-01 9.653199025787e-01 1.012691717640e+00 9.840527653483e-01 8.962465009344e-01 8.279861957119e-01 8.462561470140e-01 9.141719134132e-01 9.483089816423e-01 9.174147147380e-01 8.591139227570e-01 8.349484396492e-01 8.530122172989e-01 8.635328306788e-01 8.383320742227e-01 8.112679955074e-01 8.343351480780e-01 8.939371426656e-01 9.226923157984e-01 8.834201999140e-01 8.109117873229e-01 7.885066447495e-01 8.458756818765e-01 9.139971156512e-01 9.260540605549e-01 8.832821370049e-01 8.419224786546e-01 8.459512266790e-01 8.709136769890e-01 8.716403282883e-01 8.535642057966e-01 8.688489181247e-01 9.363728232010e-01 9.996438055305e-01 9.949787017523e-01 9.216258703101e-01 8.611357995848e-01 9.071138284760e-01 1.025718334743e+00 1.099484525253e+00 1.058831154004e+00 9.275293515573e-01 8.252861949330e-01 8.692165747774e-01 9.922962239854e-01 1.048138953387e+00 9.739204218078e-01 8.222433360790e-01 7.527348847431e-01 8.580434938469e-01 9.980241881416e-01 1.026864716361e+00 9.182838857952e-01
 1.766321634952e+00 1.765427502046e+00 1.766828015485e+00 1.768307209193e+00 1.767553225295e+00 1.765398546573e+00 1.764584694867e+00 1.765898080406e+00 1.767121667739e+00 1.766172755798e+00 1.764013592015e+00 1.763287268802e+00 1.764576950745e+00 1.765575564153e+00 1.764392672637e+00 1.762263797951e+00 1.761771526903e+00 1.763120867118e+00 1.763877493976e+00 1.762474216196e+00 1.760423224261e+00 1.760176998138e+00 1.761664017935e+00 1.762359012305e+00 1.760822551781e+00 1.758764685021e+00 1.758713525284e+00 1.760441991942e+00 1.761200264465e+00 1.759554613464e+00 1.757424185188e+00 1.757442944732e+00 1.759266440559e+00 1.760014086090e+00 1.758264912324e+00 1.756034997399e+00 1.756010422050e+00 1.757778352488e+00 1.758385542816e+00 1.756479153983e+00 1.754220151023e+00 1.754225805415e+00 1.755863341658e+00 1.756177313822e+00 1.754096499558e+00 1.751923301982e+00 1.752035241703e+00 1.753522605532e+00 1.753523786746e+00 1.751298530645e+00 1.749271877520e+00 1.749557857561e+00 1.750932417446e+00 1.750635926735e+00 1.748317336783e+00 1.746483359880e+00 1.746904263552e+00 1.748130859670e+00 1.747605073273e+00 1.745265374508e+00 1.743586970813e+00 1.744070032125e+00 1.745147348622e+00 1.744447430471e+00 1.742130977579e+00 1.740587115253e+00 1.741046460796e+00 1.741920646433e+00 1.741099812835e+00 1.738853906094e+00 1.737384982759e+00 1.737752970794e+00 1.738446352997e+00 1.737551998263e+00 1.735384997144e+00 1.733971050105e+00 1.734209402433e+00 1.734715216346e+00 1.733791829416e+00 1.731722735177e+00 1.730306240270e+00 1.730386353314e+00 1.730748164410e+00 1.729833969178e+00 1.727858040724e+00 1.726423240112e+00 1.726323885367e+00 1.726538543091e+00 1.725673741495e+00 1.723798349995e+00 1.722302774270e+00 1.722009541197e+00 1.722108563945e+00 1.721311788652e+00 1.719549420937e+00 1.717994151616e+00 1.717475723273e+00 1.717442990443e+00 1.716737996782e+00 1.715107045723e+00 1.713474981332e+00 1.712717078426e+00 1.712541177793e+00 1.711926268647e+00 1.710451976998e+00 1.708774440201e+00 1.707749165100e+00 1.707378660044e+00 1.706840945774e+00 1.705545978456e+00 1.703858361621e+00 1.702592442839e+00 1.701986455927e+00 1.701459862631e+00 1.700364175923e+00 1.698753144013e+00 1.697280497092e+00 1.696400045177e+00 1.695816786048e+00 1.694888880288e+00 1.693420433413e+00 1.691850934627e+00 1.690693002868e+00 1.689945656612e+00 1.689128337258e+00 1.687844634283e+00 1.686260741530e+00 1.684867118735e+00 1.683883900304e+00 1.683048370564e+00 1.681947211341e+00 1.680471894222e+00 1.678930007818e+00 1.677681992160e+00 1.676718844622e+00 1.675704539228e+00 1.674393107842e+00 1.672860325057e+00 1.671401804622e+00 1.670214740769e+00 1.669176211091e+00 1.667996336463e+00 1.666570471120e+00 1.665042039889e+00 1.663630137619e+00 1.662414512346e+00 1.661260416972e+00 1.659957276802e+00 1.658474796214e+00 1.656952473289e+00 1.655534257221e+00 1.654243506049e+00 1.652974165051e+00 1.651586974938e+00 1.650073707010e+00 1.648544158068e+00 1.647089818203e+00 1.645718916787e+00 1.644362916419e+00 1.642929606555e+00 1.641404474074e+00 1.639857957761e+00 1.638355078956e+00 1.636921031482e+00 1.635513180036e+00 1.634053467085e+00 1.632507021443e+00 1.630928130554e+00 1.629381523572e+00 1.627891479328e+00 1.626426988913e+00 1.624916393533e+00 1.623326262370e+00 1.621705433490e+00 1.620111969511e+00 1.618555310414e+00 1.617011791574e+00 1.615423889335e+00 1.613775650900e+00 1.612118113235e+00 1.610481557448e+00 1.608860136442e+00 1.607228215707e+00 1.605563547003e+00 1.603874807857e+00 1.602193737845e+00 1.600517342423e+00 1.598822751943e+00 1.597112182768e+00 1.595391303374e+00 1.593673156771e+00 1.591956121207e+00 1.590218462497e+00 1.588451656173e+00 1.586678491753e+00 1.584914425508e+00 1.583150411589e+00 1.581374870064e+00 1.579571877238e+00 1.577746807787e+00 1.575931930133e+00 1.574125767494e+00 1.572304335941e+00 1.570461274592e+00 1.568601537748e+00 1.566741163149e+00 1.564889358674e+00 1.563028362708e+00 1.561138897948e+00 1.559236234428e+00 1.557337445018e+00 1.555443332122e+00 1.553538451196e+00 1.551607034951e+00 1.549658196717e+00 1.547717292537e+00 1.545784551153e+00 1.543835959094e+00 1.541864763154e+00 1.539877370855e+00 1.537894370304e+00 1.535921887354e+00 1.533932030018e+00 1.531917163661e+00 1.529901011532e+00 1.527887100627e+00 1.525870195541e+00 1.523838409789e+00 1.521785664961e+00 1.519738988357e+00 1.517699961322e+00 1.515639639165e+00 1.513561764232e+00 1.511482161542e+00 1.509403106824e+00 1.507325629467e+00 1.505228080129e+00 1.503106164994e+00 1.500992196568e+00 1.498884880611e+00 1.496759990155e+00 1.494618954143e+00 1.492463371832e+00 1.490309558590e+00 1.488162439089e+00 1.485995054410e+00 1.483806870624e+00 1.481620649003e+00 1.479428097126e+00 1.477229719446e+00 1.475022280584e+00 1.472796274642e+00 1.470571077731e+00 1.468345285626e+00 1.466098183649e+00 1.463847117274e+00 1.461593530908e+00 1.459326043702e+00 1.457058793704e+00 1.454778010450e+00 1.452486063470e+00 1.450199428551e+00 1.447899515457e+00 1.445589078979e+00 1.443276889737e+00 1.440955636133e+00 1.438630567840e+00 1.436297103349e+00 1.433954068293e+00 1.431606425071e+00 1.429258083772e+00 1.426898194430e+00 1.424533005902e+00 1.422160680753e+00 1.419776015139e+00 1.417392815027e+00 1.414999997296e+00 1.412603478640e+00 1.410206906129e+00 1.407793191840e+00 1.405374095645e+00 1.402953331665e+00 1.400526881809e+00 1.398097202801e+00 1.395660867106e+00 1.393214692521e+00 1.390764022762e+00 1.388309409695e+00 1.385846231423e+00 1.383382028809e+00 1.380912125679e+00 1.378434546184e+00 1.375949276782e+00 1.373456745553e+00 1.370959699720e+00 1.368464493272e+00 1.365961823841e+00 1.363451819154e+00 1.360938269335e+00 1.358414397699e+00 1.355890801406e+00 1.353365633982e+00 1.350834804248e+00 1.348302440994e+00 1.345758738991e+00 1.343213270540e+00 1.340667712261e+00 1.338118308032e+00 1.335567920351e+00 1.333012302316e+00 1.330446430618e+00 1.327883732633e+00 1.325316746177e+00 1.322746227365e+00 1.320177557132e+00 1.317600132502e+00 1.315017704818e+00 1.312435724755e+00 1.309850814062e+00 1.307264605465e+00 1.304676027878e+00 1.302080335219e+00 1.299483244116e+00 1.296884488500e+00 1.294285408434e+00 1.291685923420e+00 1.289079645043e+00 1.286472883600e+00 1.283864688816e+00 1.281254482489e+00 1.278649636768e+00 1.276037461063e+00 1.273420973963e+00 1.270807845961e+00 1.268193212027e+00 1.265581167193e+00 1.262968560598e+00 1.260349970838e+00 1.257734504529e+00 1.255120215900e+00 1.252506192497e+00 1.249894649154e+00 1.247278621674e+00 1.244662622306e+00 1.242053909994e+00 1.239444021163e+00 1.236835253602e+00 1.234227968787e+00 1.231619889311e+00 1.229016347827e+00 1.226414949990e+00 1.223816019693e+00 1.221219680959e+00 1.218622916882e+00 1.216031509876e+00 1.213443508838e+00 1.210857909950e+00 1.208276849473e+00 1.205696765870e+00 1.203123121407e+00 1.200553775420e+00 1.197984319323e+00 1.195423906580e+00 1.192866520653e+00 1.190314527596e+00 1.187768195783e+00 1.185224939223e+00 1.182687179648e+00 1.180158813998e+00 1.177633708809e+00 1.175117076133e+00 1.172604304373e+00 1.170096793646e+00 1.167600156911e+00 1.165109207676e+00 1.162627707117e+00 1.160153097942e+00 1.157683083905e+00 1.155223751893e+00 1.152774765042e+00 1.150333676861e+00 1.147901283048e+00 1.145476568906e+00 1.143064543459e+00 1.140662408237e+00 1.138269310592e+00 1.135889280615e+00 1.133517313590e+00 1.131156111839e+00 1.128811245200e+00 1.126475984259e+00 1.124151734765e+00 1.121841635005e+00 1.119543705733e+00 1.117260222146e+00 1.114990682585e+00 1.112734261441e+00 1.110492080729e+00 1.108265131199e+00 1.106053256238e+00 1.103858340961e+00 1.101677262350e+00 1.099512412616e+00 1.097363301012e+00 1.095234050203e+00 1.093121495694e+00 1.091024613948e+00 1.088947906154e+00 1.086887309962e+00 1.084847631226e+00 1.082829130310e+00 1.080825864037e+00 1.078845633240e+00 1.076884334407e+00 1.074944329012e+00 1.073029350701e+00 1.071131686651e+00 1.069258223749e+00 1.067407640703e+00 1.065577696822e+00 1.063776398013e+00 1.061994447359e+00 1.060237292842e+00 1.058506710890e+00 1.056800610843e+00 1.055122139559e+00 1.053467655767e+00 1.051841283410e+00 1.050241312365e+00 1.048667538779e+00 1.047126118073e+00 1.045609115809e+00 1.044123072930e+00 1.042666604849e+00 1.041237785929e+00 1.039842886203e+00 1.038476230674e+00 1.037141736290e+00 1.035839615366e+00 1.034567430257e+00 1.033332943814e+00 1.032126520472e+00 1.030956322889e+00 1.029821543657e+00 1.028717021790e+00 1.027652778434e+00 1.026620336405e+00 1.025625411196e+00 1.024668184353e+00 1.023746222608e+00 1.022864874845e+00 1.022016682824e+00 1.021210000533e+00 1.020443009965e+00 1.019713413034e+00 1.019024401639e+00 1.018375332503e+00 1.017767792253e+00 1.017202323252e+00 1.016675873532e+00 1.016194130871e+00 1.015753933229e+00 1.015357231206e+00 1.015005482153e+00 1.014694411858e+00 1.014431550547e+00 1.014211327970e+00 1.014035729938e+00 1.013907815644e+00 1.013825127321e+00 1.013789342946e+00 1.013799546466e+00 1.013857645993e+00 1.013964838772e+00 1.014118724575e+00 1.014322205548e+00 1.014574416765e+00 1.014875064291e+00 1.015227915262e+00 1.015626983992e+00 1.016079521570e+00 1.016583987386e+00 1.017136541237e+00 1.017741636186e+00 1.018398244342e+00 1.019106786765e+00 1.019870585848e+00 1.020682070863e+00 1.021553447778e+00 1.022471883250e+00 1.023445824920e+00 1.024476715193e+00 1.025555295942e+00 1.026696569670e+00 1.027884984556e+00 1.029131695913e+00 1.030434705168e+00 1.031787553979e+00 1.033204234139e+00 1.034669112920e+00 1.036194179532e+00 1.037774047672e+00 1.039406519085e+00 1.041105856843e+00 1.042848366297e+00 1.044656854021e+00 1.046518084865e+00 1.048433480470e+00 1.050415148590e+00 1.052442185700e+00 1.054536754261e+00 1.056681269858e+00 1.058883177336e+00 1.061150649537e+00 1.063461380797e+00 1.065842967151e+00 1.068270567342e+00 1.070760169137e+00 1.073311583733e+00 1.075909476704e+00 1.078578322001e+00 1.081289484270e+00 1.084067347338e+00 1.086902126657e+00 1.089783322381e+00 1.092738424622e+00 1.095731001969e+00 1.098793872556e+00 1.101911131484e+00 1.105075158408e+00 1.108310582128e+00 1.111585921420e+00 1.114930261625e+00 1.118322688833e+00 1.121767769912e+00 1.125280221970e+00 1.128829669473e+00 1.132450319953e+00 1.136116365215e+00 1.139835101647e+00 1.143620135702e+00 1.147441510536e+00 1.151331933725e+00 1.155264490065e+00 1.159251270754e+00 1.163299057767e+00 1.167385156624e+00 1.171537460335e+00 1.175732891563e+00 1.179979166574e+00 1.184286334221e+00 1.188626870920e+00 1.193035217976e+00 1.197480575280e+00 1.201978815940e+00 1.206535228208e+00 1.211124651246e+00 1.215778875618e+00 1.220468301721e+00 1.225207955789e+00 1.230003806243e+00 1.234829896051e+00 1.239720051877e+00 1.244643702800e+00 1.249614494979e+00 1.254642273354e+00 1.259695480743e+00 1.264811625649e+00 1.269958237536e+00 1.275151054883e+00 1.280397919263e+00 1.285664402269e+00 1.290997352333e+00 1.296355750766e+00 1.301757175944e+00 1.307209634588e+00 1.312684438417e+00 1.318219208556e+00 1.323775575359e+00 1.329377136492e+00 1.335024173587e+00 1.340689443538e+00 1.346416187859e+00 1.352159357878e+00 1.357945807998e+00 1.363775884990e+00 1.369620769895e+00 1.375524761775e+00 1.381441762407e+00 1.387400476673e+00 1.393399187334e+00 1.399411442544e+00 1.405478215585e+00 1.411557022143e+00 1.417673899877e+00 1.423827819040e+00 1.429990288833e+00 1.436208942720e+00 1.442435490607e+00 1.448695672944e+00 1.454991512459e+00 1.461293920895e+00 1.467646507199e+00 1.474003603828e+00 1.480393405982e+00 1.486816612452e+00 1.493241546033e+00 1.499717425172e+00 1.506190396045e+00 1.512696231613e+00 1.519230494967e+00 1.525763220632e+00 1.532345655217e+00 1.538919756165e+00 1.545525720419e+00 1.552154517197e+00 1.558781901623e+00 1.565451638881e+00 1.572114855411e+00 1.578803492640e+00 1.585515090395e+00 1.592217569621e+00 1.598960740868e+00 1.605695782326e+00 1.612451030728e+00 1.619226530352e+00 1.625989547784e+00 1.632792138154e+00 1.639579629334e+00 1.646387316916e+00 1.653210558288e+00 1.660017115907e+00 1.666860738226e+00 1.673685629441e+00 1.680526407225e+00 1.687379172134e+00 1.694215964244e+00 1.701081612429e+00 1.707928814808e+00 1.714787021639e+00 1.721654082566e+00 1.728498890326e+00 1.735371800460e+00 1.742220875518e+00 1.749078444563e+00 1.755940598822e+00 1.762779337030e+00 1.769641810963e+00 1.776477456279e+00 1.783315238515e+00 1.790155673564e+00 1.796968690397e+00 1.803801397291e+00 1.810605196625e+00 1.817406832660e+00 1.824208351199e+00 1.830976944411e+00 1.837762654159e+00 1.844515003154e+00 1.851263398525e+00 1.858006309512e+00 1.864713705422e+00 1.871433650387e+00 1.878116508141e+00 1.884791865467e+00 1.891459605408e+00 1.898086743813e+00 1.904721871741e+00 1.911316953496e+00 1.917901289807e+00 1.924472315542e+00 1.931002085707e+00 1.937534166202e+00 1.944025470782e+00 1.950496262293e+00 1.956954476508e+00 1.963367565967e+00 1.969775766719e+00 1.976142203188e+00 1.982486351498e+00 1.988809196364e+00 1.995085846740e+00 2.001354069128e+00 2.007576808693e+00 2.013771408364e+00 2.019944545560e+00 2.026064461457e+00 2.032171760310e+00 2.038231231026e+00 2.044260173952e+00 2.050259422499e+00 2.056206982508e+00 2.062135777313e+00 2.068011861131e+00 2.073853203228e+00 2.079663373455e+00 2.085416314140e+00 2.091146360335e+00 2.096822411678e+00 2.102456716949e+00 2.108055870264e+00 2.113596494611e+00 2.119107427747e+00 2.124562309576e+00 2.129973342467e+00 2.135343567539e+00 2.140651698524e+00 2.145926309822e+00 2.151140917055e+00 2.156307188245e+00 2.161427110842e+00 2.166486237424e+00 2.171503178450e+00 2.176458903237e+00 2.181363852429e+00 2.186216373758e+00 2.191003211000e+00 2.195744544656e+00 2.200423810186e+00 2.205044383973e+00 2.209612526924e+00 2.214112971478e+00 2.218560385261e+00 2.222941316257e+00 2.227264643679e+00 2.231525242883e+00 2.235718602431e+00 2.239854997166e+00 2.243921610310e+00 2.247925058351e+00 2.251863377125e+00 2.255732470413e+00 2.259539542525e+00 2.263273540471e+00 2.266941265476e+00 2.270540375934e+00 2.274066760217e+00 2.277525247109e+00 2.280909457980e+00 2.284224669200e+00 2.287465108496e+00 2.290632791651e+00 2.293728496763e+00 2.296745489276e+00 2.299691409973e+00 2.302558998122e+00 2.305349757332e+00 2.308063961419e+00 2.310698186580e+00 2.313257950393e+00 2.315734449444e+00 2.318134705986e+00 2.320454251434e+00 2.322689853745e+00 2.324849294840e+00 2.326920017203e+00 2.328911928546e+00 2.330821598989e+00 2.332643103096e+00 2.334385729240e+00 2.336037744474e+00 2.337608672372e+00 2.339091681712e+00 2.340487398868e+00 2.341800788012e+00 2.343017930341e+00 2.344155449713e+00 2.345199344458e+00 2.346152975347e+00 2.347025246330e+00 2.347796763604e+00 2.348486956734e+00 2.349081051712e+00 2.349581450595e+00 2.349998915999e+00 2.350312895289e+00 2.350542957842e+00 2.350676227255e+00 2.350710746191e+00 2.350664394654e+00 2.350507170737e+00 2.350269006719e+00 2.349929681913e+00 2.349490412972e+00 2.348968590795e+00 2.348333429631e+00 2.347613693741e+00 2.346793631561e+00 2.345869959529e+00 2.344861131898e+00 2.343739380760e+00 2.342531225106e+00 2.341220536248e+00 2.339805786045e+00 2.338303923438e+00 2.336687084441e+00 2.334983039352e+00 2.333173814150e+00 2.331258183227e+00 2.329257519680e+00 2.327139295425e+00 2.324931773470e+00 2.322620200822e+00 2.320200371584e+00 2.317694128249e+00 2.315069724313e+00 2.312355406765e+00 2.309536888078e+00 2.306607795281e+00 2.303593929434e+00 2.300460557484e+00 2.297237322173e+00 2.293908906581e+00 2.290471442978e+00 2.286947135262e+00 2.283303001279e+00 2.279570070195e+00 2.275733268723e+00 2.271785178781e+00 2.267751554649e+00 2.263599582024e+00 2.259357950861e+00 2.255014434508e+00 2.250560331746e+00 2.246019370597e+00 2.241362748666e+00 2.236616493399e+00 2.231767728706e+00 2.226811501277e+00 2.221768340916e+00 2.216611393165e+00 2.211365901289e+00 2.206018833337e+00 2.200564903241e+00 2.195027327881e+00 2.189374909698e+00 2.183635889280e+00 2.177799678188e+00 2.171855132427e+00 2.165830680669e+00 2.159692753915e+00 2.153470369978e+00 2.147151311244e+00 2.140729755523e+00 2.134226736251e+00 2.127615156722e+00 2.120918794750e+00 2.114129042224e+00 2.107239199741e+00 2.100272488720e+00 2.093198481260e+00 2.086046917978e+00 2.078803016450e+00 2.071462169950e+00 2.064047793846e+00 2.056529495689e+00 2.048935951091e+00 2.041256184534e+00 2.033482657744e+00 2.025642017575e+00 2.017700025994e+00 2.009690023988e+00 2.001598533577e+00 1.993416524651e+00 1.985170808429e+00 1.976832503093e+00 1.968429207719e+00 1.959950103128e+00 1.951386912075e+00 1.942767965383e+00 1.934060415449e+00 1.925295900273e+00 1.916461321167e+00 1.907548001499e+00 1.898588172186e+00 1.889543452980e+00 1.880448123180e+00 1.871291658775e+00 1.862064390469e+00 1.852795702780e+00 1.843453581727e+00 1.834065814787e+00 1.824625889163e+00 1.815122117555e+00 1.805585749592e+00 1.795982867481e+00 1.786343254055e+00 1.776661467867e+00 1.766923622213e+00 1.757163259913e+00 1.747346170940e+00 1.737501668559e+00 1.727623594415e+00 1.717700753845e+00 1.707766086458e+00 1.697783383006e+00 1.687784189196e+00 1.677764630350e+00 1.667709958198e+00 1.657654348628e+00 1.647566237143e+00 1.637472570667e+00 1.627369770899e+00 1.617247975230e+00 1.607134425544e+00 1.597003149190e+00 1.586879212828e+00 1.576762848132e+00 1.566636610852e+00 1.556540020889e+00 1.546439632839e+00 1.536361274270e+00 1.526305000103e+00 1.516258583331e+00 1.506252456837e+00 1.496261980862e+00 1.486308805889e+00 1.476397818965e+00 1.466509843110e+00 1.456683931811e+00 1.446888878526e+00 1.437151538205e+00 1.427472415014e+00 1.417836995703e+00 1.408280650099e+00 1.398776537049e+00 1.389344740477e+00 1.379993946419e+00 1.370706723698e+00 1.361516466957e+00 1.352400758998e+00 1.343378119781e+00 1.334454261936e+00 1.325615463443e+00 1.316893774229e+00 1.308264282646e+00 1.299748980869e+00 1.291356865531e+00 1.283066764337e+00 1.274916096176e+00 1.266881897550e+00 1.258976128683e+00 1.251216378286e+00 1.243577590846e+00 1.236096283848e+00 1.228752934660e+00 1.221556734634e+00 1.214525200617e+00 1.207633723110e+00 1.200915657825e+00 1.194354612751e+00 1.187952698734e+00 1.181733918828e+00 1.175668959502e+00 1.169790277169e+00 1.164081817390e+00 1.158544788154e+00 1.153199463280e+00 1.148021346174e+00 1.143033930287e+00 1.138227023137e+00 1.133593694336e+00 1.129159811838e+00 1.124893908739e+00 1.120819520340e+00 1.116929910417e+00 1.113208016176e+00 1.109686906214e+00 1.106328044157e+00 1.103154754632e+00 1.100162113985e+00 1.097329180059e+00 1.094685044177e+00 1.092197699645e+00 1.089879579375e+00 1.087731335560e+00 1.085729146068e+00 1.083900802707e+00 1.082213037077e+00 1.080679409342e+00 1.079300048523e+00 1.078046035268e+00 1.076947905697e+00 1.075974036458e+00 1.075130145973e+00 1.074424880512e+00 1.073824335905e+00 1.073360674044e+00 1.073001815272e+00 1.072753179979e+00 1.072625120860e+00 1.072580252563e+00 1.072656082729e+00 1.072818773264e+00 1.073072527199e+00 1.073434182046e+00 1.073861219982e+00 1.074394495489e+00 1.075002347616e+00 1.075688345313e+00 1.076472976072e+00 1.077311470955e+00 1.078248385835e+00 1.079253918186e+00 1.080329281893e+00 1.081500638658e+00 1.082722240966e+00 1.084040466153e+00 1.085431170956e+00 1.086887865880e+00 1.088447104227e+00 1.090060781652e+00 1.091774155548e+00 1.093568794885e+00 1.095434908165e+00 1.097413907126e+00 1.099455710074e+00 1.101608145407e+00 1.103854353660e+00 1.106179981890e+00 1.108632228063e+00 1.111157995807e+00 1.113803130543e+00 1.116555062914e+00 1.119396981924e+00 1.122374991329e+00 1.125438760067e+00 1.128625747962e+00 1.131930788466e+00 1.135329609784e+00 1.138870718647e+00 1.142500621856e+00 1.146255280856e+00 1.150129169584e+00 1.154096293231e+00 1.158199285357e+00 1.162391989699e+00 1.166701412934e+00 1.171123482538e+00 1.175628614174e+00 1.180259924927e+00 1.184967317107e+00 1.189777959925e+00 1.194687043345e+00 1.199664194315e+00 1.204748209950e+00 1.209890314818e+00 1.215118898828e+00 1.220421830591e+00 1.225773702837e+00 1.231211381854e+00 1.236685239899e+00 1.242222187025e+00 1.247812649740e+00 1.253430477636e+00 1.259111435885e+00 1.264807384637e+00 1.270544963312e+00 1.276314236704e+00 1.282092943953e+00 1.287912647416e+00 1.293729484411e+00 1.299572675037e+00 1.305426564695e+00 1.311272670458e+00 1.317145211638e+00 1.322996167966e+00 1.328857437458e+00 1.334714794248e+00 1.340544821159e+00 1.346386225495e+00 1.352185467650e+00 1.357977803111e+00 1.363744078720e+00 1.369460410590e+00 1.375166261436e+00 1.380801580358e+00 1.386400036188e+00 1.391943248904e+00 1.397398724755e+00 1.402809629789e+00 1.408107163147e+00 1.413323373032e+00 1.418441421348e+00 1.423416267895e+00 1.428294288529e+00 1.433003539702e+00 1.437569603164e+00 1.441974628290e+00 1.446171817433e+00 1.450202859367e+00 1.453994757960e+00 1.457570913728e+00 1.460914462385e+00 1.463975032227e+00 1.466791984418e+00 1.469298385480e+00 1.471508797488e+00 1.473413410714e+00 1.474961101689e+00 1.476195719559e+00 1.477047924134e+00 1.477535770432e+00 1.477656718105e+00 1.477356684760e+00 1.476686244336e+00 1.475579836509e+00 1.474060501521e+00 1.472128652481e+00 1.469734658012e+00 1.466934866955e+00 1.463666978589e+00 1.459961259051e+00 1.455822385932e+00 1.451204007318e+00 1.446169120703e+00 1.440662988697e+00 1.434711243355e+00 1.428334744369e+00 1.421484537750e+00 1.414227673631e+00 1.406522638943e+00 1.398389115690e+00 1.389861691447e+00 1.380891816016e+00 1.371556580079e+00 1.361816594951e+00 1.351699808222e+00 1.341249694946e+00 1.330425624178e+00 1.319313113392e+00 1.307889826884e+00 1.296189323070e+00 1.284274170362e+00 1.272119288902e+00 1.259821783733e+00 1.247385910707e+00 1.234859294035e+00 1.222326795319e+00 1.209787942180e+00 1.197359952825e+00 1.185072462786e+00 1.172993601086e+00 1.161230419745e+00 1.149805495034e+00 1.138844989556e+00 1.128398830199e+00 1.118543505913e+00 1.109384344701e+00 1.100945641379e+00 1.093342664913e+00 1.086605383915e+00 1.080785840479e+00 1.075952663448e+00 1.072091152947e+00 1.069259140336e+00 1.067432640265e+00 1.066602233858e+00 1.066761485529e+00 1.067833423989e+00 1.069803412455e+00 1.072577834561e+00 1.076086047373e+00 1.080259971945e+00 1.084980259851e+00 1.090185703969e+00 1.095751434429e+00 1.101595931592e+00 1.107631105381e+00 1.113747875745e+00 1.119896460698e+00 1.125971102286e+00 1.131930906963e+00 1.137718428424e+00 1.143272467937e+00 1.148596955013e+00 1.153629647307e+00 1.158387440272e+00 1.162866760574e+00 1.167045508259e+00 1.170983367779e+00 1.174647209987e+00 1.178086688814e+00 1.181324190768e+00 1.184345129195e+00 1.187209019233e+00 1.189884971660e+00 1.192388515924e+00 1.194725042147e+00 1.196839423649e+00 1.198743708903e+00 1.200365981530e+00 1.201666903821e+00 1.202599168006e+00 1.203067976343e+00 1.203039275353e+00 1.202406456815e+00 1.201115290354e+00 1.199102428659e+00 1.196284895102e+00 1.192647610519e+00 1.188129140135e+00 1.182737291170e+00 1.176480072227e+00 1.169377258436e+00 1.161525809831e+00 1.152984323777e+00 1.143905623256e+00 1.134441099943e+00 1.124756997449e+00 1.115107561779e+00 1.105685492086e+00 1.096772053075e+00 1.088627130944e+00 1.081485573133e+00 1.075638407648e+00 1.071269216096e+00 1.068595733900e+00 1.067759417462e+00 1.068825631471e+00 1.071861916346e+00 1.076787078092e+00 1.083523111434e+00 1.091903438336e+00 1.101683792335e+00 1.112637246359e+00 1.124419037931e+00 1.136739148472e+00 1.149264739576e+00 1.161635147178e+00 1.173586004970e+00 1.184776363491e+00 1.194964301677e+00 1.203934582512e+00 1.211465324182e+00 1.217458816005e+00 1.221787202543e+00 1.224423856666e+00 1.225376231474e+00 1.224673282426e+00 1.222443600745e+00 1.218794136450e+00 1.213914228619e+00 1.208011423619e+00 1.201290286455e+00 1.194021937513e+00 1.186419173097e+00 1.178742442011e+00 1.171212420567e+00 1.164007709323e+00 1.157321600590e+00 1.151237461215e+00 1.145841866840e+00 1.141150462609e+00 1.137092566219e+00 1.133611562526e+00 1.130533999780e+00 1.127696964751e+00 1.124900705874e+00 1.121909864573e+00 1.118541772819e+00 1.114573201955e+00 1.109863419370e+00 1.104297619222e+00 1.097805498170e+00 1.090434900913e+00 1.082246711041e+00 1.073440738768e+00 1.064262670054e+00 1.055022206615e+00 1.046126314792e+00 1.037951730006e+00 1.030940196162e+00 1.025465184155e+00 1.021829379947e+00 1.020283655401e+00 1.020870087247e+00 1.023553911408e+00 1.028120434905e+00 1.034195495469e+00 1.041353959459e+00 1.049018601446e+00 1.056644466243e+00 1.063664141891e+00 1.069551086877e+00 1.073917850047e+00 1.076425049349e+00 1.076929005130e+00 1.075404138072e+00 1.071952493432e+00 1.066863630965e+00 1.060460417714e+00 1.053208262288e+00 1.045586635734e+00 1.038044118619e+00 1.031049713662e+00 1.024916963650e+00 1.019914063919e+00 1.016176575584e+00 1.013718511989e+00 1.012531266897e+00 1.012494074225e+00 1.013545381418e+00 1.015620873725e+00 1.018709324751e+00 1.022910205713e+00 1.022267844113e+00 1.017734418495e+00 1.018530125928e+00 1.029645817347e+00 1.046960429514e+00 1.061425918081e+00 1.067718276042e+00 1.069029215553e+00 1.074017172949e+00 1.088387630222e+00 1.109093644282e+00 1.127157488244e+00 1.135913935017e+00 1.136694073062e+00 1.137344516588e+00 1.144720433905e+00 1.157877331905e+00 1.168854519433e+00 1.170077230562e+00 1.161103368921e+00 1.149028202718e+00 1.142242546964e+00 1.142636952133e+00 1.143920143050e+00 1.137857704567e+00 1.122030340626e+00 1.102162381592e+00 1.087230759502e+00 1.081136054231e+00 1.078880117237e+00 1.071409261146e+00 1.054009066120e+00 1.030351405962e+00 1.009035518824e+00 9.954139745881e-01 9.861548267692e-01 9.723931882924e-01 9.482695261917e-01 9.165349200118e-01 8.866252326713e-01 8.665203783659e-01 8.554971762198e-01 8.456374471329e-01 8.308263900776e-01 8.138286567315e-01 8.047078570802e-01 8.114218585590e-01 8.315377482775e-01 8.545545265628e-01 8.719954308555e-01 8.844437839320e-01 8.996329212321e-01 9.237447247968e-01 9.542509253991e-01 9.816633726468e-01 9.979910984717e-01 1.003468620137e+00 1.006110169433e+00 1.014355190317e+00 1.029013719783e+00 1.042468879264e+00 1.045803820202e+00 1.036672282734e+00 1.021229491334e+00 1.008712126345e+00 1.003137682958e+00 1.000333224827e+00 9.938201116655e-01 9.836248215849e-01 9.792948254454e-01 9.928025698939e-01 1.025846554065e+00 1.065567844486e+00 1.013442536379e+00 8.604091009743e-01 7.772307999269e-01 8.655916520113e-01 9.796038203204e-01 9.845314779812e-01 9.042948735000e-01 8.887859173385e-01 1.006355662327e+00 1.116839839255e+00 1.085642050308e+00 9.178674366462e-01 7.873369148223e-01 8.789383321146e-01 1.050489246971e+00 1.093000900412e+00 9.668615812249e-01 8.155388710741e-01 8.625119129168e-01 1.040136777386e+00 1.116173028980e+00 1.002895207331e+00 7.925562743905e-01 7.356602329700e-01 8.946818988968e-01 1.016803150791e+00 9.630891070898e-01 7.897861474471e-01 7.261236861347e-01 8.814969618752e-01 1.031090603277e+00 1.007702958935e+00 8.157285573982e-01 6.356904899264e-01 7.110585476256e-01 9.039674849137e-01 9.886886739892e-01 9.253590258252e-01 8.157418850989e-01 8.035369301799e-01 8.742281612410e-01 8.951252514532e-01 8.214317768667e-01 7.492386984028e-01 8.116647118583e-01 9.544018776900e-01 1.026920557187e+00 9.654356649908e-01 8.250403185031e-01 7.569995594148e-01 8.416669372754e-01 9.583654146764e-01 9.889220466620e-01 9.257266453487e-01 8.544359850164e-01 8.711616886511e-01 9.548502032784e-01 1.006931327831e+00 9.760230410526e-01 8.944160963499e-01 8.537002029907e-01 9.072499155217e-01 9.945114602583e-01 1.027925827336e+00 9.796103632275e-01 8.961008294189e-01 8.638334584321e-01 9.109831990665e-01 9.679009894621e-01 9.651929415760e-01 9.056174772783e-01 8.609038701018e-01 8.916512575005e-01 9.562599280312e-01 9.689819920623e-01 9.015434909205e-01 8.153067728562e-01 8.143750973280e-01 9.025557639489e-01 9.743489973176e-01 9.580843064114e-01 8.728658487025e-01 8.100519446670e-01 8.363241350410e-01 9.000024982232e-01 9.195075205651e-01 8.847513627210e-01 8.551523516340e-01 8.803628550274e-01 9.255861414152e-01 9.242322300323e-01 8.635597795494e-01 8.042971811580e-01 8.191927338758e-01 8.887847599887e-01 9.314404439813e-01 9.057974855484e-01 8.396742509786e-01 7.982304011605e-01 8.111782042477e-01 8.442698372389e-01 8.644724015307e-01 8.821608250806e-01 9.188108357088e-01 9.581289085819e-01 9.582986458408e-01 9.077871500809e-01 8.602787141461e-01 8.957897780608e-01 1.004585596590e+00 1.086656681396e+00 1.062400986739e+00 9.319889026458e-01 7.979097751489e-01 8.127480931749e-01 9.561932152958e-01 1.061687608420e+00 1.029754178850e+00 8.761485810760e-01 7.423631644916e-01 8.023225382162e-01 9.766451547716e-01 1.075904356136e+00 1.024147819746e+00
 1.708164309241e+00 1.707150024829e+00 1.708371053297e+00 1.709671672086e+00 1.708801907744e+00 1.706563771092e+00 1.705625572081e+00 1.706757815923e+00 1.707805175151e+00 1.706742726987e+00 1.704497333383e+00 1.703637037123e+00 1.704740636608e+00 1.705564005988e+00 1.704265247766e+00 1.702043576004e+00 1.701407887181e+00 1.702562159904e+00 1.703141610422e+00 1.701620368296e+00 1.699468782856e+00 1.699070286049e+00 1.700356871719e+00 1.700877037117e+00 1.699224402589e+00 1.697059328584e+00 1.696849299841e+00 1.698379145185e+00 1.698966412744e+00 1.697207334807e+00 1.694970899335e+00 1.694830010343e+00 1.696453060992e+00 1.697035286962e+00 1.695178244135e+00 1.692846159155e+00 1.692660918298e+00 1.694233489098e+00 1.694677195063e+00 1.692666599853e+00 1.690303340958e+00 1.690148183880e+00 1.691589372999e+00 1.691742683284e+00 1.689557823796e+00 1.687278485053e+00 1.687224539279e+00 1.688515813579e+00 1.688359729953e+00 1.686030519020e+00 1.683890797280e+00 1.684001531419e+00 1.685181980983e+00 1.684734402662e+00 1.682309225109e+00 1.680352190899e+00 1.680592279010e+00 1.681624880125e+00 1.680952384336e+00 1.678505087014e+00 1.676693289702e+00 1.676990568570e+00 1.677875431033e+00 1.677031407628e+00 1.674606895830e+00 1.672922435913e+00 1.673191019032e+00 1.673874437899e+00 1.672912677418e+00 1.670551872323e+00 1.668937993557e+00 1.669113818390e+00 1.669619329523e+00 1.668582520248e+00 1.666296202472e+00 1.664734409478e+00 1.664779799753e+00 1.665097242887e+00 1.664032287439e+00 1.661838362183e+00 1.660267738062e+00 1.660157810867e+00 1.660333398259e+00 1.659273643116e+00 1.657165814192e+00 1.655575281961e+00 1.655285299556e+00 1.655316102486e+00 1.654298427624e+00 1.652289976022e+00 1.650637779687e+00 1.650155835372e+00 1.650070598123e+00 1.649115540796e+00 1.647212428102e+00 1.645499548273e+00 1.644798593402e+00 1.644577625662e+00 1.643711247738e+00 1.641935877972e+00 1.640145271821e+00 1.639204586557e+00 1.638842262136e+00 1.638058832171e+00 1.636433035213e+00 1.634599951805e+00 1.633399014726e+00 1.632838073806e+00 1.632124090418e+00 1.630675538920e+00 1.628830429428e+00 1.627387890563e+00 1.626595102272e+00 1.625889760393e+00 1.624632219953e+00 1.622862118507e+00 1.621218778802e+00 1.620152575525e+00 1.619383636878e+00 1.618287543714e+00 1.616657662656e+00 1.614919400358e+00 1.613578314378e+00 1.612645611766e+00 1.611650259340e+00 1.610201269426e+00 1.608449842410e+00 1.606878795094e+00 1.605709975110e+00 1.604691794573e+00 1.603417401558e+00 1.601773604837e+00 1.600056655398e+00 1.598624982660e+00 1.597476149385e+00 1.596284349213e+00 1.594798115368e+00 1.593093453156e+00 1.591456237508e+00 1.590083729131e+00 1.588860449800e+00 1.587503525196e+00 1.585903139330e+00 1.584197676871e+00 1.582601841922e+00 1.581202375727e+00 1.579865430298e+00 1.578386025615e+00 1.576725728095e+00 1.575023987312e+00 1.573420872439e+00 1.571944553450e+00 1.570493056419e+00 1.568924598867e+00 1.567232184782e+00 1.565522800529e+00 1.563882130605e+00 1.562323981218e+00 1.560785862906e+00 1.559171445890e+00 1.557464045489e+00 1.555732249383e+00 1.554046808218e+00 1.552423909425e+00 1.550832245391e+00 1.549189856164e+00 1.547459769912e+00 1.545696412784e+00 1.543964420210e+00 1.542286831224e+00 1.540638477905e+00 1.538945205392e+00 1.537170182627e+00 1.535363970283e+00 1.533582435808e+00 1.531840597376e+00 1.530112868881e+00 1.528340083156e+00 1.526508769519e+00 1.524662177382e+00 1.522839837779e+00 1.521031626852e+00 1.519213371063e+00 1.517364512971e+00 1.515488407652e+00 1.513620238327e+00 1.511757413171e+00 1.509878507014e+00 1.507978793178e+00 1.506072768056e+00 1.504166284773e+00 1.502263635021e+00 1.500339821921e+00 1.498386428514e+00 1.496424690198e+00 1.494473777173e+00 1.492523347160e+00 1.490559518925e+00 1.488570317203e+00 1.486558517551e+00 1.484556325681e+00 1.482562554942e+00 1.480554356445e+00 1.478525236642e+00 1.476479148390e+00 1.474431461799e+00 1.472392991522e+00 1.470344540771e+00 1.468268541809e+00 1.466179608858e+00 1.464094916280e+00 1.462014164690e+00 1.459923081330e+00 1.457806765983e+00 1.455670086987e+00 1.453542674333e+00 1.451425106211e+00 1.449288734623e+00 1.447133429494e+00 1.444961696175e+00 1.442793203138e+00 1.440635842366e+00 1.438461319234e+00 1.436261229695e+00 1.434060008327e+00 1.431862701692e+00 1.429659578600e+00 1.427444087715e+00 1.425209402326e+00 1.422977841331e+00 1.420755009343e+00 1.418513704337e+00 1.416252653168e+00 1.413990256410e+00 1.411727211610e+00 1.409467592244e+00 1.407189015727e+00 1.404886619038e+00 1.402592474717e+00 1.400302095777e+00 1.397998603680e+00 1.395676489667e+00 1.393341338021e+00 1.391007926561e+00 1.388682245269e+00 1.386336753271e+00 1.383968976368e+00 1.381605162232e+00 1.379237214421e+00 1.376861883233e+00 1.374478287759e+00 1.372076507779e+00 1.369674572757e+00 1.367273652459e+00 1.364853889504e+00 1.362428343925e+00 1.360000253505e+00 1.357563111538e+00 1.355122617883e+00 1.352669972712e+00 1.350207804464e+00 1.347749361985e+00 1.345280448393e+00 1.342800112803e+00 1.340320633218e+00 1.337831348174e+00 1.335340063921e+00 1.332842136655e+00 1.330330581584e+00 1.327818605708e+00 1.325307620745e+00 1.322780610439e+00 1.320253781725e+00 1.317720770464e+00 1.315174804422e+00 1.312632201105e+00 1.310079491650e+00 1.307522838591e+00 1.304966706141e+00 1.302399927512e+00 1.299823359032e+00 1.297247997321e+00 1.294666620049e+00 1.292084780611e+00 1.289497781116e+00 1.286898752108e+00 1.284299402388e+00 1.281694347684e+00 1.279084554434e+00 1.276472300509e+00 1.273857191342e+00 1.271235443130e+00 1.268609031478e+00 1.265972611056e+00 1.263336289503e+00 1.260700421789e+00 1.258058850861e+00 1.255413240204e+00 1.252762333993e+00 1.250102700539e+00 1.247448998950e+00 1.244792795081e+00 1.242131152614e+00 1.239469545377e+00 1.236799741357e+00 1.234126992119e+00 1.231458409166e+00 1.228785659388e+00 1.226113394631e+00 1.223438719808e+00 1.220756329206e+00 1.218074836982e+00 1.215394877388e+00 1.212713448573e+00 1.210031591749e+00 1.207345065042e+00 1.204655698596e+00 1.201967384533e+00 1.199278725634e+00 1.196592880813e+00 1.193904157171e+00 1.191208590324e+00 1.188518370683e+00 1.185826074839e+00 1.183134447580e+00 1.180447490845e+00 1.177753721179e+00 1.175059936709e+00 1.172370294030e+00 1.169680042440e+00 1.166994378711e+00 1.164309035024e+00 1.161618991860e+00 1.158934326763e+00 1.156251992905e+00 1.153573071139e+00 1.150897981257e+00 1.148216839551e+00 1.145544623832e+00 1.142873612795e+00 1.140208205102e+00 1.137545786670e+00 1.134883562589e+00 1.132225182743e+00 1.129571553203e+00 1.126923553823e+00 1.124281334613e+00 1.121639971496e+00 1.119002500297e+00 1.116372691213e+00 1.113749204573e+00 1.111130930801e+00 1.108516771516e+00 1.105908667131e+00 1.103306747374e+00 1.100712366398e+00 1.098123727115e+00 1.095542736157e+00 1.092967924309e+00 1.090401218566e+00 1.087844249531e+00 1.085291397965e+00 1.082748111719e+00 1.080214527600e+00 1.077688417719e+00 1.075173947051e+00 1.072666152209e+00 1.070166595500e+00 1.067680104820e+00 1.065203060084e+00 1.062737732999e+00 1.060281827218e+00 1.057835162654e+00 1.055402571421e+00 1.052981190066e+00 1.050571402963e+00 1.048174532507e+00 1.045788208698e+00 1.043417600879e+00 1.041059844720e+00 1.038716537653e+00 1.036387587602e+00 1.034069444517e+00 1.031767631302e+00 1.029483768320e+00 1.027214681169e+00 1.024961081307e+00 1.022722061869e+00 1.020501171942e+00 1.018297678546e+00 1.016110647605e+00 1.013944775207e+00 1.011791475835e+00 1.009661049078e+00 1.007550064432e+00 1.005457173224e+00 1.003385133197e+00 1.001332726932e+00 9.992991479386e-01 9.972899547002e-01 9.953010850346e-01 9.933342663787e-01 9.913902447201e-01 9.894674191580e-01 9.875687063063e-01 9.856960624799e-01 9.838454522930e-01 9.820191185372e-01 9.802180320657e-01 9.784432519184e-01 9.766967262725e-01 9.749732180538e-01 9.732783454146e-01 9.716086355900e-01 9.699697324093e-01 9.683606478673e-01 9.667752913077e-01 9.652224040371e-01 9.636984625960e-01 9.622047434281e-01 9.607433717682e-01 9.593122047343e-01 9.579142003216e-01 9.565462049184e-01 9.552105492931e-01 9.539108703274e-01 9.526422912063e-01 9.514075372921e-01 9.502112392165e-01 9.490461565486e-01 9.479192811121e-01 9.468260798704e-01 9.457716954760e-01 9.447550481733e-01 9.437716924606e-01 9.428316497380e-01 9.419261039569e-01 9.410598081316e-01 9.402375028863e-01 9.394485371590e-01 9.387060041099e-01 9.380001373924e-01 9.373378727920e-01 9.367178258375e-01 9.361367338854e-01 9.356023277163e-01 9.351070135604e-01 9.346592124097e-01 9.342550668696e-01 9.338923475274e-01 9.335783029866e-01 9.333058607373e-01 9.330823106521e-01 9.329049749880e-01 9.327713343362e-01 9.326884391459e-01 9.326497985005e-01 9.326601398203e-01 9.327200912623e-01 9.328268261138e-01 9.329846389657e-01 9.331899215782e-01 9.334451581975e-01 9.337523838050e-01 9.341072299002e-01 9.345149038401e-01 9.349727876280e-01 9.354821275750e-01 9.360432107856e-01 9.366566013067e-01 9.373245586234e-01 9.380434417116e-01 9.388143487775e-01 9.396406343244e-01 9.405175458152e-01 9.414504942193e-01 9.424369516026e-01 9.434758007926e-01 9.445739679901e-01 9.457208151802e-01 9.469274539324e-01 9.481866926482e-01 9.495005186060e-01 9.508736743101e-01 9.522977733657e-01 9.537816401930e-01 9.553184583948e-01 9.569105516539e-01 9.585636874635e-01 9.602670408101e-01 9.620314628445e-01 9.638523605205e-01 9.657252551752e-01 9.676618974874e-01 9.696471895441e-01 9.716955236482e-01 9.737979941804e-01 9.759553457317e-01 9.781758484564e-01 9.804443307737e-01 9.827787665404e-01 9.851648631980e-01 9.876060707831e-01 9.901102409595e-01 9.926619952896e-01 9.952808665694e-01 9.979486885351e-01 1.000672544304e+00 1.003461793691e+00 1.006293880019e+00 1.009196536160e+00 1.012143291672e+00 1.015149790824e+00 1.018216701597e+00 1.021328454771e+00 1.024510355234e+00 1.027733849200e+00 1.031019684829e+00 1.034362020587e+00 1.037748014481e+00 1.041205430636e+00 1.044699197430e+00 1.048259376950e+00 1.051871694109e+00 1.055528252923e+00 1.059253911287e+00 1.063015086200e+00 1.066841038008e+00 1.070717623289e+00 1.074638593178e+00 1.078627084372e+00 1.082647417725e+00 1.086736073329e+00 1.090865708932e+00 1.095045567718e+00 1.099287054702e+00 1.103560082058e+00 1.107901973712e+00 1.112281039400e+00 1.116708337765e+00 1.121195398323e+00 1.125712584041e+00 1.130295989906e+00 1.134915759314e+00 1.139582633220e+00 1.144307174983e+00 1.149059721315e+00 1.153876551451e+00 1.158725931763e+00 1.163623726758e+00 1.168572434119e+00 1.173552289286e+00 1.178591802740e+00 1.183663715559e+00 1.188778208417e+00 1.193945206936e+00 1.199137926120e+00 1.204389437796e+00 1.209670657179e+00 1.214994162181e+00 1.220368659959e+00 1.225764049693e+00 1.231218916061e+00 1.236698572064e+00 1.242217905516e+00 1.247787530916e+00 1.253374072084e+00 1.259018528491e+00 1.264685420941e+00 1.270390130992e+00 1.276142656675e+00 1.281909379616e+00 1.287733931228e+00 1.293575001651e+00 1.299454072866e+00 1.305376905642e+00 1.311310178530e+00 1.317301233475e+00 1.323305096182e+00 1.329345261359e+00 1.335426699982e+00 1.341516852287e+00 1.347660070662e+00 1.353814260934e+00 1.360002242505e+00 1.366228667817e+00 1.372461063843e+00 1.378745845954e+00 1.385037687675e+00 1.391362189634e+00 1.397719848031e+00 1.404082444170e+00 1.410492358933e+00 1.416908873103e+00 1.423354845860e+00 1.429832210596e+00 1.436310309396e+00 1.442834977745e+00 1.449361395319e+00 1.455916093382e+00 1.462498420654e+00 1.469077204132e+00 1.475704270694e+00 1.482325228390e+00 1.488973716579e+00 1.495647320771e+00 1.502315126630e+00 1.509025972551e+00 1.515731434703e+00 1.522458338777e+00 1.529208248847e+00 1.535949015331e+00 1.542731513455e+00 1.549504363191e+00 1.556295720089e+00 1.563106889517e+00 1.569907852215e+00 1.576745769385e+00 1.583569590666e+00 1.590412522911e+00 1.597270271768e+00 1.604114701037e+00 1.610993325801e+00 1.617854345284e+00 1.624731290170e+00 1.631621060632e+00 1.638491992225e+00 1.645396912634e+00 1.652279558304e+00 1.659174250413e+00 1.666078706415e+00 1.672963458085e+00 1.679874766805e+00 1.686764063447e+00 1.693661356494e+00 1.700566592864e+00 1.707446003421e+00 1.714349240702e+00 1.721228326515e+00 1.728111188799e+00 1.734997213131e+00 1.741857634418e+00 1.748737672067e+00 1.755589800821e+00 1.762441496216e+00 1.769293836001e+00 1.776115459743e+00 1.782952663412e+00 1.789760680817e+00 1.796564181902e+00 1.803365656037e+00 1.810132431486e+00 1.816911976352e+00 1.823657576432e+00 1.830396133353e+00 1.837128158931e+00 1.843822886934e+00 1.850525809066e+00 1.857192654948e+00 1.863846540726e+00 1.870493962428e+00 1.877096700605e+00 1.883706605774e+00 1.890276235817e+00 1.896828656872e+00 1.903370186625e+00 1.909868097071e+00 1.916364819444e+00 1.922818797467e+00 1.929253648090e+00 1.935671799884e+00 1.942042718616e+00 1.948408169992e+00 1.954729888756e+00 1.961028188838e+00 1.967304212156e+00 1.973529831657e+00 1.979748309778e+00 1.985917890721e+00 1.992058341115e+00 1.998175381092e+00 2.004239816870e+00 2.010289246287e+00 2.016288254776e+00 2.022256391442e+00 2.028191737707e+00 2.034076804532e+00 2.039939522728e+00 2.045749112978e+00 2.051520834672e+00 2.057262432091e+00 2.062944719867e+00 2.068602377610e+00 2.074205614122e+00 2.079765119078e+00 2.085290551971e+00 2.090753254646e+00 2.096186695573e+00 2.101560551659e+00 2.106890401798e+00 2.112179308613e+00 2.117405056313e+00 2.122595352367e+00 2.127724969975e+00 2.132802855788e+00 2.137837151255e+00 2.142805461076e+00 2.147732554047e+00 2.152596984751e+00 2.157407112494e+00 2.162167593314e+00 2.166861661227e+00 2.171507165585e+00 2.176089021584e+00 2.180611527994e+00 2.185077389387e+00 2.189478917013e+00 2.193825177472e+00 2.198104004089e+00 2.202321265086e+00 2.206479212388e+00 2.210565005035e+00 2.214593878265e+00 2.218552411008e+00 2.222445111455e+00 2.226275475882e+00 2.230031234298e+00 2.233724857847e+00 2.237346081566e+00 2.240896877627e+00 2.244380231569e+00 2.247789122621e+00 2.251129419684e+00 2.254394952453e+00 2.257587557408e+00 2.260707799566e+00 2.263751091923e+00 2.266722572722e+00 2.269615329689e+00 2.272433261727e+00 2.275174237586e+00 2.277835599061e+00 2.280421514632e+00 2.282926240969e+00 2.285352661488e+00 2.287696839924e+00 2.289963023711e+00 2.292146008813e+00 2.294246590347e+00 2.296267532695e+00 2.298200831307e+00 2.300054316681e+00 2.301822544550e+00 2.303503931493e+00 2.305104217452e+00 2.306613258585e+00 2.308039759082e+00 2.309375976007e+00 2.310626888701e+00 2.311792831095e+00 2.312862304308e+00 2.313850382761e+00 2.314746799897e+00 2.315548922686e+00 2.316270089979e+00 2.316889899885e+00 2.317425490683e+00 2.317866157679e+00 2.318212981363e+00 2.318473495757e+00 2.318632753818e+00 2.318707319709e+00 2.318683812024e+00 2.318562831559e+00 2.318357495877e+00 2.318043029394e+00 2.317645537887e+00 2.317148130406e+00 2.316550466312e+00 2.315866053972e+00 2.315075150918e+00 2.314196167643e+00 2.313216452100e+00 2.312134642734e+00 2.310965610097e+00 2.309686429858e+00 2.308317644843e+00 2.306848399495e+00 2.305275267219e+00 2.303615918659e+00 2.301843657326e+00 2.299982465491e+00 2.298017109222e+00 2.295949281837e+00 2.293793060635e+00 2.291521376839e+00 2.289160746538e+00 2.286698253197e+00 2.284128439581e+00 2.281471848082e+00 2.278699705405e+00 2.275840927243e+00 2.272876930403e+00 2.269805024473e+00 2.266648355435e+00 2.263375542011e+00 2.260013071974e+00 2.256548017754e+00 2.252975990903e+00 2.249317827147e+00 2.245546173260e+00 2.241685274961e+00 2.237721962466e+00 2.233653286230e+00 2.229497189669e+00 2.225229214086e+00 2.220872914310e+00 2.216416623597e+00 2.211854830970e+00 2.207209288098e+00 2.202453061064e+00 2.197609443196e+00 2.192666190072e+00 2.187622204060e+00 2.182493770121e+00 2.177255105247e+00 2.171933166048e+00 2.166515432749e+00 2.160994048746e+00 2.155395015638e+00 2.149687069601e+00 2.143899480879e+00 2.138017182573e+00 2.132035648667e+00 2.125976620043e+00 2.119813209174e+00 2.113571232150e+00 2.107237296524e+00 2.100809651766e+00 2.094307552279e+00 2.087701899332e+00 2.081024341307e+00 2.074256696575e+00 2.067399416615e+00 2.060470289847e+00 2.053443127536e+00 2.046347247509e+00 2.039165646146e+00 2.031897765054e+00 2.024563717505e+00 2.017135865950e+00 2.009644434791e+00 2.002071931406e+00 1.994418148527e+00 1.986705615103e+00 1.978901512543e+00 1.971040177981e+00 1.963103468868e+00 1.955091564246e+00 1.947027398883e+00 1.938877633966e+00 1.930678905717e+00 1.922409396881e+00 1.914073319399e+00 1.905689692421e+00 1.897228037515e+00 1.888723310070e+00 1.880159419613e+00 1.871531155931e+00 1.862867945620e+00 1.854131790115e+00 1.845362501271e+00 1.836539480083e+00 1.827664015105e+00 1.818758888060e+00 1.809791157067e+00 1.800796905572e+00 1.791758669738e+00 1.782676472380e+00 1.773575348300e+00 1.764420381438e+00 1.755247615892e+00 1.746041732187e+00 1.736801060493e+00 1.727549405768e+00 1.718255560450e+00 1.708951583946e+00 1.699626853278e+00 1.690277089478e+00 1.680926785461e+00 1.671545729959e+00 1.662166798320e+00 1.652777221155e+00 1.643371410190e+00 1.633979696049e+00 1.624567997066e+00 1.615168515080e+00 1.605771386902e+00 1.596371550063e+00 1.586997021890e+00 1.577616889473e+00 1.568261454446e+00 1.558921209464e+00 1.549591532855e+00 1.540301665654e+00 1.531018186778e+00 1.521774464993e+00 1.512560307298e+00 1.503372387876e+00 1.494236495584e+00 1.485123400359e+00 1.476065238594e+00 1.467051468072e+00 1.458078024053e+00 1.449173784381e+00 1.440306118455e+00 1.431509328899e+00 1.422773859390e+00 1.414094515260e+00 1.405498710339e+00 1.396959514517e+00 1.388504642923e+00 1.380128756040e+00 1.371821859229e+00 1.363616763520e+00 1.355483862726e+00 1.347451307409e+00 1.339515121609e+00 1.331662741299e+00 1.323930108280e+00 1.316284344199e+00 1.308754448044e+00 1.301338172549e+00 1.294020985920e+00 1.286838837552e+00 1.279760477918e+00 1.272809097802e+00 1.265989185909e+00 1.259283389120e+00 1.252724723916e+00 1.246286529557e+00 1.239987682041e+00 1.233835612471e+00 1.227807358664e+00 1.221941718335e+00 1.216207108002e+00 1.210622414157e+00 1.205195413429e+00 1.199903727451e+00 1.194781045984e+00 1.189802756889e+00 1.184979461098e+00 1.180322550322e+00 1.175805650148e+00 1.171461009619e+00 1.167268279824e+00 1.163228966963e+00 1.159362859881e+00 1.155635172214e+00 1.152080533567e+00 1.148677689542e+00 1.145424445337e+00 1.142340109265e+00 1.139391611213e+00 1.136608291120e+00 1.133969604578e+00 1.131471769193e+00 1.129134659094e+00 1.126924951304e+00 1.124865851071e+00 1.122941502735e+00 1.121143006896e+00 1.119490990443e+00 1.117950639304e+00 1.116542741211e+00 1.115257599231e+00 1.114077595741e+00 1.113026386609e+00 1.112069541585e+00 1.111224318867e+00 1.110483667593e+00 1.109827045560e+00 1.109279705387e+00 1.108806357394e+00 1.108424359470e+00 1.108127584192e+00 1.107890276915e+00 1.107747603696e+00 1.107657522640e+00 1.107637357328e+00 1.107687783051e+00 1.107778122720e+00 1.107943329900e+00 1.108147104876e+00 1.108402238341e+00 1.108715228549e+00 1.109052811198e+00 1.109453924160e+00 1.109883571041e+00 1.110351274910e+00 1.110871385428e+00 1.111404784485e+00 1.111996660227e+00 1.112613314759e+00 1.113261245377e+00 1.113964057168e+00 1.114678573892e+00 1.115452335035e+00 1.116255365321e+00 1.117092454049e+00 1.117991332201e+00 1.118906736983e+00 1.119889771686e+00 1.120914635455e+00 1.121978487396e+00 1.123120814680e+00 1.124294103881e+00 1.125543437017e+00 1.126852258129e+00 1.128214218007e+00 1.129668607874e+00 1.131169811520e+00 1.132762129047e+00 1.134431760721e+00 1.136166052516e+00 1.138011117260e+00 1.139916223598e+00 1.141924359147e+00 1.144024179219e+00 1.146201283203e+00 1.148496907944e+00 1.150866327323e+00 1.153343606897e+00 1.155921485023e+00 1.158581307204e+00 1.161364464779e+00 1.164223664069e+00 1.167193045404e+00 1.170261555747e+00 1.173410628249e+00 1.176678764688e+00 1.180017772627e+00 1.183461281812e+00 1.186995137636e+00 1.190602634496e+00 1.194316090435e+00 1.198091520662e+00 1.201958919194e+00 1.205903851507e+00 1.209908679264e+00 1.214006419936e+00 1.218150713193e+00 1.222373605143e+00 1.226658198904e+00 1.230990317507e+00 1.235401975206e+00 1.239844905723e+00 1.244357086884e+00 1.248920128261e+00 1.253517256756e+00 1.258187393643e+00 1.262879573621e+00 1.267631569414e+00 1.272429797248e+00 1.277256202290e+00 1.282150279134e+00 1.287063821068e+00 1.292033336804e+00 1.297044557055e+00 1.302080280932e+00 1.307181977690e+00 1.312294368071e+00 1.317458705765e+00 1.322657486661e+00 1.327869192822e+00 1.333135491643e+00 1.338398948244e+00 1.343696598472e+00 1.349008019249e+00 1.354306677450e+00 1.359633515884e+00 1.364922938981e+00 1.370209777847e+00 1.375469409754e+00 1.380668163014e+00 1.385845259727e+00 1.390928540391e+00 1.395944655557e+00 1.400872905723e+00 1.405667259118e+00 1.410364421052e+00 1.414890843407e+00 1.419266133888e+00 1.423465529812e+00 1.427442854362e+00 1.431230850953e+00 1.434752368529e+00 1.438029507403e+00 1.441032969041e+00 1.443716299476e+00 1.446111959301e+00 1.448146571126e+00 1.449839932272e+00 1.451167348079e+00 1.452085197732e+00 1.452629192160e+00 1.452729196207e+00 1.452407291037e+00 1.451651202007e+00 1.450414288880e+00 1.448745027846e+00 1.446577752394e+00 1.443938370328e+00 1.440826746650e+00 1.437198419638e+00 1.433114380325e+00 1.428512982373e+00 1.423430635095e+00 1.417875439279e+00 1.411807921300e+00 1.405300701469e+00 1.398299656814e+00 1.390847136781e+00 1.382964975979e+00 1.374615906897e+00 1.365882782463e+00 1.356728296815e+00 1.347191692136e+00 1.337316398600e+00 1.327070181303e+00 1.316547167072e+00 1.305723181571e+00 1.294647775055e+00 1.283377684699e+00 1.271897662351e+00 1.260313053603e+00 1.248619945382e+00 1.236878024487e+00 1.225167493021e+00 1.213488464533e+00 1.201955337945e+00 1.190590593233e+00 1.179466939677e+00 1.168671490446e+00 1.158226433894e+00 1.148247476384e+00 1.138768178710e+00 1.129859209864e+00 1.121603668562e+00 1.114019156675e+00 1.107202291158e+00 1.101164298298e+00 1.095952635414e+00 1.091611180937e+00 1.088118545804e+00 1.085523313331e+00 1.083786378641e+00 1.082897409604e+00 1.082841066704e+00 1.083540836851e+00 1.084977756092e+00 1.087060646303e+00 1.089730062492e+00 1.092910297949e+00 1.096497332851e+00 1.100430519138e+00 1.104593003311e+00 1.108917465514e+00 1.113312484962e+00 1.117683751886e+00 1.121986924265e+00 1.126116024930e+00 1.130043381019e+00 1.133711162693e+00 1.137059683442e+00 1.140104440947e+00 1.142778503277e+00 1.145106855241e+00 1.147087751960e+00 1.148701363084e+00 1.150014937179e+00 1.151002298961e+00 1.151718638885e+00 1.152194799635e+00 1.152427518220e+00 1.152491070878e+00 1.152363060792e+00 1.152081854415e+00 1.151664237045e+00 1.151079391943e+00 1.150360840970e+00 1.149451601796e+00 1.148344260940e+00 1.147008675141e+00 1.145377741447e+00 1.143437742719e+00 1.141108217647e+00 1.138358228739e+00 1.135145669246e+00 1.131413678087e+00 1.127169486691e+00 1.122370512593e+00 1.117048181586e+00 1.111226991293e+00 1.104950383062e+00 1.098329377043e+00 1.091438222032e+00 1.084445159881e+00 1.077504038966e+00 1.070789419057e+00 1.064548912685e+00 1.058962220236e+00 1.054294184128e+00 1.050765577819e+00 1.048572084039e+00 1.047947801382e+00 1.049003873108e+00 1.051885383314e+00 1.056642952140e+00 1.063260140134e+00 1.071712075124e+00 1.081832258907e+00 1.093477466016e+00 1.106406531510e+00 1.120330384120e+00 1.134991332120e+00 1.150018467837e+00 1.165120753768e+00 1.179962784862e+00 1.194209073091e+00 1.207610720662e+00 1.219860126084e+00 1.230755118814e+00 1.240105801164e+00 1.247741296657e+00 1.253597229010e+00 1.257582131021e+00 1.259704344401e+00 1.260001671062e+00 1.258524140129e+00 1.255421602633e+00 1.250811240803e+00 1.244883462404e+00 1.237834680684e+00 1.229857669317e+00 1.221192875706e+00 1.212021733871e+00 1.202563499829e+00 1.192993837175e+00 1.183449085037e+00 1.174081256844e+00 1.164937603631e+00 1.156088498973e+00 1.147535487693e+00 1.139231787639e+00 1.131147377586e+00 1.123162763696e+00 1.115203876014e+00 1.107158273057e+00 1.098909189990e+00 1.090407845584e+00 1.081563870141e+00 1.072386554669e+00 1.062901294269e+00 1.053176549159e+00 1.043380557954e+00 1.033679945917e+00 1.024348706317e+00 1.015669879004e+00 1.007956501253e+00 1.001561484757e+00 9.967571768157e-01 9.938401653425e-01 9.929812955466e-01 9.942536836309e-01 9.976556814867e-01 1.002982542851e+00 1.009980571392e+00 1.018239571958e+00 1.027266625430e+00 1.036567599346e+00 1.045554159091e+00 1.053744510151e+00 1.060668854228e+00 1.065948011171e+00 1.069364565717e+00 1.070772505825e+00 1.070225534873e+00 1.067884431233e+00 1.064031462225e+00 1.059098830842e+00 1.053504074863e+00 1.047767484136e+00 1.042332684599e+00 1.037565238243e+00 1.033762976723e+00 1.031012047705e+00 1.029322491139e+00 1.028538656045e+00 1.028415988376e+00 1.028718158121e+00 1.029172232770e+00 1.029651044233e+00 1.030118150753e+00 1.030697506811e+00 1.031700183410e+00 1.028298415855e+00 1.020820463646e+00 1.018656997699e+00 1.027088357877e+00 1.042238398519e+00 1.055114127986e+00 1.060309134920e+00 1.060954150253e+00 1.065708504816e+00 1.080300815054e+00 1.101633978566e+00 1.120578111781e+00 1.130256011954e+00 1.131794927941e+00 1.132887080962e+00 1.140330644974e+00 1.153226035381e+00 1.163676419301e+00 1.164117538569e+00 1.154040936301e+00 1.140528343649e+00 1.132089027957e+00 1.130860664307e+00 1.130795650599e+00 1.123761017523e+00 1.107299829438e+00 1.087078796516e+00 1.072049472825e+00 1.066132217796e+00 1.064336280556e+00 1.057570686941e+00 1.041026605369e+00 1.018227152089e+00 9.976259405501e-01 9.845211699029e-01 9.756613615112e-01 9.623592774046e-01 9.389110833814e-01 9.081254787791e-01 8.793637985306e-01 8.604629727048e-01 8.506180800560e-01 8.419420625979e-01 8.283734647645e-01 8.125636846126e-01 8.042032400349e-01 8.108629508720e-01 8.300768917887e-01 8.517358305406e-01 8.679493319115e-01 8.798067598294e-01 8.953355299105e-01 9.207644207684e-01 9.534823121500e-01 9.840380562131e-01 1.004623087771e+00 1.015569974331e+00 1.024508300040e+00 1.038907730639e+00 1.058498376876e+00 1.075089291666e+00 1.079827153543e+00 1.070768079422e+00 1.054571771737e+00 1.041059617358e+00 1.034967119265e+00 1.032801555600e+00 1.028264509838e+00 1.020542524446e+00 1.016928600015e+00 1.026220850342e+00 1.047904387865e+00 1.068357120191e+00 1.025994847473e+00 8.638490797020e-01 7.654952399589e-01 8.714544294466e-01 1.024668183506e+00 1.054585393406e+00 9.539458530777e-01 8.669919954968e-01 9.341843998227e-01 1.054842706383e+00 1.058527961808e+00 9.113183824365e-01 7.624717689530e-01 8.358447358475e-01 1.032751101370e+00 1.118364273223e+00 1.016368905475e+00 8.264702796729e-01 7.859132409928e-01 9.374615101173e-01 1.045834461481e+00 9.800474436884e-01 7.956594683824e-01 7.194954456603e-01 8.656874426328e-01 1.011556731621e+00 9.935979434000e-01 8.289873019784e-01 7.062289643845e-01 8.034369254192e-01 9.607274616430e-01 9.837415844567e-01 8.463256115614e-01 6.896427734800e-01 7.312881002053e-01 9.041190311180e-01 9.977570784787e-01 9.453404570008e-01 8.212001459301e-01 7.767633733932e-01 8.501410539939e-01 9.150862882183e-01 8.919029789610e-01 8.265447657094e-01 8.331757361817e-01 9.289046775655e-01 1.003897674611e+00 9.761151393597e-01 8.638220624406e-01 7.820405783053e-01 8.333741671586e-01 9.504274681941e-01 1.009748172820e+00 9.699549377514e-01 8.839349619996e-01 8.556296390622e-01 9.195489042505e-01 9.916767477193e-01 9.890245018600e-01 9.093996749239e-01 8.385741472885e-01 8.751897093951e-01 9.864005998960e-01 1.053153885470e+00 1.007219294273e+00 8.765760254811e-01 7.845664135278e-01 8.379821476767e-01 9.562266685948e-01 1.003555780475e+00 9.397892317678e-01 8.350806535817e-01 8.147216439627e-01 8.933251428201e-01 9.520185577138e-01 9.136259758055e-01 8.173422670434e-01 7.924161622487e-01 8.901276289457e-01 9.932612913254e-01 9.938528401534e-01 8.915780604975e-01 7.957549066768e-01 8.287028447469e-01 9.411300334391e-01 1.000966487910e+00 9.614111154660e-01 8.808543306694e-01 8.619898401614e-01 9.181985951765e-01 9.583499491328e-01 9.207482130923e-01 8.370206369662e-01 8.038993027888e-01 8.608905513452e-01 9.279244304130e-01 9.237664753944e-01 8.456576333806e-01 7.661682581627e-01 7.656991169146e-01 8.297802715112e-01 8.849628557495e-01 8.999745484910e-01 8.963493641048e-01 9.012252739987e-01 9.072906204833e-01 8.926693594689e-01 8.694008938637e-01 8.868779667359e-01 9.622239715163e-01 1.035884456671e+00 1.031681265386e+00 9.271725990353e-01 7.932331706781e-01 7.797593264855e-01 9.185761172024e-01 1.055757779979e+00 1.066848250024e+00 9.350526737788e-01 7.691810160686e-01 7.744622417227e-01 9.575759516016e-01 1.111720133394e+00 1.114923646860e+00
 1.650426578573e+00 1.649295356709e+00 1.650335846872e+00 1.651463277018e+00 1.650477140966e+00 1.648157506837e+00 1.647097569037e+00 1.648050012290e+00 1.648925020370e+00 1.647749518741e+00 1.645418811736e+00 1.644429144711e+00 1.645345709448e+00 1.645995577640e+00 1.644583617004e+00 1.642271324273e+00 1.641493069279e+00 1.642453851418e+00 1.642858923316e+00 1.641220826856e+00 1.638969465266e+00 1.638421064969e+00 1.639507568415e+00 1.639853703587e+00 1.638086105627e+00 1.635817050837e+00 1.635450242877e+00 1.636780134433e+00 1.637198522747e+00 1.635329459631e+00 1.632987286296e+00 1.632686279677e+00 1.634112146710e+00 1.634529804886e+00 1.632567607519e+00 1.630133168997e+00 1.629787855420e+00 1.631164055358e+00 1.631447115621e+00 1.629334753872e+00 1.626869995566e+00 1.626554908367e+00 1.627801339031e+00 1.627796453061e+00 1.625509676497e+00 1.623122683496e+00 1.622904665384e+00 1.624001514104e+00 1.623692210553e+00 1.621259949426e+00 1.619005519118e+00 1.618945306904e+00 1.619931702896e+00 1.619335741274e+00 1.616807416487e+00 1.614725431414e+00 1.614786114373e+00 1.615625320404e+00 1.614809941803e+00 1.612258024626e+00 1.610314484197e+00 1.610425462763e+00 1.611119298189e+00 1.610136143083e+00 1.607602077096e+00 1.605779044752e+00 1.605856425005e+00 1.606351797998e+00 1.605252181076e+00 1.602779700006e+00 1.601019826405e+00 1.601004616811e+00 1.601325374264e+00 1.600146616405e+00 1.597745640223e+00 1.596031822165e+00 1.595886929947e+00 1.596022080541e+00 1.594813355007e+00 1.592495816459e+00 1.590774045860e+00 1.590474160475e+00 1.590466015887e+00 1.589260074902e+00 1.587024490545e+00 1.585279706798e+00 1.584804179443e+00 1.584648770145e+00 1.583480309334e+00 1.581338914870e+00 1.579530113077e+00 1.578862650493e+00 1.578593548757e+00 1.577481867139e+00 1.575441993358e+00 1.573573346705e+00 1.572686865924e+00 1.572280501893e+00 1.571253035860e+00 1.569332606910e+00 1.567387953783e+00 1.566266796117e+00 1.565715846286e+00 1.564766623647e+00 1.562991844573e+00 1.561002453257e+00 1.559623777237e+00 1.558875154498e+00 1.557988470164e+00 1.556385101310e+00 1.554384874774e+00 1.552771472239e+00 1.551791246508e+00 1.550904143523e+00 1.549486148467e+00 1.547560919628e+00 1.545746956061e+00 1.544493795566e+00 1.543545069837e+00 1.542278484564e+00 1.540488253105e+00 1.538583731324e+00 1.537060895046e+00 1.535942422202e+00 1.534771443116e+00 1.533157705088e+00 1.531237891617e+00 1.529489639752e+00 1.528136534407e+00 1.526935425411e+00 1.525491539556e+00 1.523679591630e+00 1.521788388497e+00 1.520173496141e+00 1.518840066622e+00 1.517470060864e+00 1.515813298034e+00 1.513935971426e+00 1.512117439174e+00 1.510560478954e+00 1.509155160616e+00 1.507621110311e+00 1.505845657249e+00 1.503965939200e+00 1.502188996490e+00 1.500602644167e+00 1.499083173713e+00 1.497425099035e+00 1.495588536717e+00 1.493708271122e+00 1.491921677439e+00 1.490260999199e+00 1.488624237481e+00 1.486878693852e+00 1.485006876622e+00 1.483115970856e+00 1.481291270063e+00 1.479548083619e+00 1.477824382325e+00 1.476028810484e+00 1.474140001227e+00 1.472227386602e+00 1.470354871071e+00 1.468544340179e+00 1.466768005124e+00 1.464943222146e+00 1.463032420659e+00 1.461084720915e+00 1.459164147147e+00 1.457299315302e+00 1.455465535158e+00 1.453587779063e+00 1.451631962554e+00 1.449639742746e+00 1.447671166388e+00 1.445743348556e+00 1.443828102845e+00 1.441871525897e+00 1.439853708803e+00 1.437821762109e+00 1.435812931637e+00 1.433817202930e+00 1.431814695285e+00 1.429778639182e+00 1.427714877351e+00 1.425659543422e+00 1.423610543534e+00 1.421542851056e+00 1.419457024652e+00 1.417362115026e+00 1.415268612484e+00 1.413177905003e+00 1.411068383491e+00 1.408926680471e+00 1.406777601748e+00 1.404638703094e+00 1.402499904409e+00 1.400349282871e+00 1.398172492829e+00 1.395973450880e+00 1.393781246760e+00 1.391600937621e+00 1.389404302056e+00 1.387188378326e+00 1.384953028622e+00 1.382718023699e+00 1.380491671301e+00 1.378255074402e+00 1.375990982108e+00 1.373715315466e+00 1.371442509253e+00 1.369173636080e+00 1.366895883097e+00 1.364592161115e+00 1.362267007987e+00 1.359954601156e+00 1.357648446623e+00 1.355327451150e+00 1.352984014695e+00 1.350625638900e+00 1.348269075831e+00 1.345927043603e+00 1.343563982092e+00 1.341179097476e+00 1.338792974158e+00 1.336409204059e+00 1.334019962713e+00 1.331619695136e+00 1.329200315446e+00 1.326781292344e+00 1.324373864200e+00 1.321947396071e+00 1.319501968569e+00 1.317057725129e+00 1.314610219957e+00 1.312167057149e+00 1.309705539676e+00 1.307219509614e+00 1.304742359528e+00 1.302272127722e+00 1.299784472472e+00 1.297281499532e+00 1.294766751090e+00 1.292250798663e+00 1.289744186922e+00 1.287220275760e+00 1.284672968978e+00 1.282131011692e+00 1.279581360510e+00 1.277027933003e+00 1.274468155071e+00 1.271888653202e+00 1.269312045788e+00 1.266735737362e+00 1.264137449116e+00 1.261537775656e+00 1.258935012082e+00 1.256322540867e+00 1.253709629569e+00 1.251085111288e+00 1.248450542778e+00 1.245821741514e+00 1.243182167576e+00 1.240531978984e+00 1.237881291148e+00 1.235225453383e+00 1.232562984359e+00 1.229899304966e+00 1.227222119191e+00 1.224545906790e+00 1.221866665066e+00 1.219179617666e+00 1.216488566162e+00 1.213790088627e+00 1.211084862746e+00 1.208379834879e+00 1.205670552728e+00 1.202954178317e+00 1.200240949144e+00 1.197516576960e+00 1.194783718709e+00 1.192054019881e+00 1.189317901420e+00 1.186583326707e+00 1.183844810390e+00 1.181095858701e+00 1.178348565921e+00 1.175595435460e+00 1.172838645336e+00 1.170081420740e+00 1.167321979196e+00 1.164554729168e+00 1.161787492968e+00 1.159012065478e+00 1.156235312680e+00 1.153464335210e+00 1.150685233951e+00 1.147905331099e+00 1.145121479954e+00 1.142330709517e+00 1.139544861041e+00 1.136759057991e+00 1.133972000720e+00 1.131185242479e+00 1.128391506920e+00 1.125597473109e+00 1.122808425196e+00 1.120017274556e+00 1.117229043692e+00 1.114438410331e+00 1.111644559648e+00 1.108852395882e+00 1.106062522776e+00 1.103273204053e+00 1.100487886331e+00 1.097698403525e+00 1.094907843725e+00 1.092122658320e+00 1.089336343289e+00 1.086556032339e+00 1.083775845486e+00 1.080992728931e+00 1.078213044103e+00 1.075435912453e+00 1.072662949847e+00 1.069895673847e+00 1.067125174436e+00 1.064356531148e+00 1.061594996736e+00 1.058836332454e+00 1.056084850605e+00 1.053334835027e+00 1.050583262687e+00 1.047841250556e+00 1.045103767452e+00 1.042373908206e+00 1.039648438996e+00 1.036924293416e+00 1.034206069223e+00 1.031497757910e+00 1.028794720453e+00 1.026099991518e+00 1.023407567261e+00 1.020722761386e+00 1.018047974193e+00 1.015379802157e+00 1.012721671694e+00 1.010070111158e+00 1.007425547765e+00 1.004791747636e+00 1.002166792537e+00 9.995506471490e-01 9.969457685259e-01 9.943462476055e-01 9.917623948024e-01 9.891883385022e-01 9.866222978561e-01 9.840712557135e-01 9.815295317158e-01 9.789984933625e-01 9.764829109880e-01 9.739778551780e-01 9.714858893590e-01 9.690080607274e-01 9.665414601577e-01 9.640925761340e-01 9.616542703027e-01 9.592327862715e-01 9.568256956550e-01 9.544337756368e-01 9.520582541780e-01 9.496973621110e-01 9.473518767950e-01 9.450271767147e-01 9.427190791599e-01 9.404276761579e-01 9.381539642306e-01 9.358960165006e-01 9.336612819738e-01 9.314439628666e-01 9.292480911167e-01 9.270706829359e-01 9.249123110708e-01 9.227778594110e-01 9.206639724958e-01 9.185726819726e-01 9.165038097741e-01 9.144555845720e-01 9.124307242345e-01 9.104324541888e-01 9.084586249483e-01 9.065053202693e-01 9.045812507146e-01 9.026791682867e-01 9.008063042632e-01 8.989609982872e-01 8.971393674150e-01 8.953466104849e-01 8.935817723390e-01 8.918460343519e-01 8.901398228249e-01 8.884615360860e-01 8.868143319818e-01 8.851953476500e-01 8.836116497636e-01 8.820574851210e-01 8.805332477513e-01 8.790440161713e-01 8.775851449510e-01 8.761625404537e-01 8.747749157847e-01 8.734174507800e-01 8.720986060079e-01 8.708135713765e-01 8.695652553535e-01 8.683551175000e-01 8.671812811508e-01 8.660435271658e-01 8.649438973226e-01 8.638833426073e-01 8.628648145287e-01 8.618807835545e-01 8.609406769878e-01 8.600398906116e-01 8.591802979419e-01 8.583637000315e-01 8.575858768409e-01 8.568538224015e-01 8.561631750110e-01 8.555163861023e-01 8.549166233155e-01 8.543552728695e-01 8.538433153885e-01 8.533762809321e-01 8.529533326051e-01 8.525788725954e-01 8.522482935440e-01 8.519680752797e-01 8.517340700631e-01 8.515471194233e-01 8.514110536123e-01 8.513199790362e-01 8.512821835364e-01 8.512925887891e-01 8.513519499767e-01 8.514638318263e-01 8.516233044912e-01 8.518357175818e-01 8.521012943773e-01 8.524140884121e-01 8.527850451875e-01 8.532039380637e-01 8.536774022287e-01 8.542046207776e-01 8.547810166229e-01 8.554170962758e-01 8.561020275718e-01 8.568445663038e-01 8.576412810378e-01 8.584889486564e-01 8.593971257342e-01 8.603554355832e-01 8.613725377741e-01 8.624436603450e-01 8.635701066321e-01 8.647546919281e-01 8.659913979539e-01 8.672870239956e-01 8.686417632364e-01 8.700460283731e-01 8.715123328843e-01 8.730332503803e-01 8.746121637873e-01 8.762479394390e-01 8.779383768638e-01 8.796892766221e-01 8.814942075122e-01 8.833569613091e-01 8.852788795677e-01 8.872551516306e-01 8.892904917044e-01 8.913837561194e-01 8.935306975454e-01 8.957391914826e-01 8.979980755514e-01 9.003212559478e-01 9.026978087992e-01 9.051310193117e-01 9.076241500747e-01 9.101680976497e-01 9.127735762387e-01 9.154341820931e-01 9.181486817183e-01 9.209259404400e-01 9.237513067031e-01 9.266380384118e-01 9.295779728352e-01 9.325719620423e-01 9.356277807224e-01 9.387295762642e-01 9.418950665703e-01 9.451095181421e-01 9.483791975316e-01 9.517094233977e-01 9.550823012628e-01 9.585210347911e-01 9.620060801080e-01 9.655434134505e-01 9.691422612773e-01 9.727817009410e-01 9.764872395524e-01 9.802326014437e-01 9.840366854972e-01 9.878943502129e-01 9.917920997887e-01 9.957581765943e-01 9.997573966904e-01 1.003817882199e+00 1.007928545448e+00 1.012079006621e+00 1.016296335263e+00 1.020542034947e+00 1.024850965817e+00 1.029205573613e+00 1.033599477257e+00 1.038056586028e+00 1.042542196636e+00 1.047090156024e+00 1.051678007581e+00 1.056309222446e+00 1.060997195933e+00 1.065713140919e+00 1.070491037365e+00 1.075303458906e+00 1.080158176258e+00 1.085069031655e+00 1.090003889413e+00 1.095000979895e+00 1.100028813821e+00 1.105098949945e+00 1.110220384528e+00 1.115367650573e+00 1.120572229870e+00 1.125804348993e+00 1.131078151405e+00 1.136401130125e+00 1.141746060758e+00 1.147148455540e+00 1.152575699208e+00 1.158042902237e+00 1.163556321617e+00 1.169089928756e+00 1.174676286867e+00 1.180287909666e+00 1.185936674039e+00 1.191629801321e+00 1.197340730643e+00 1.203102112028e+00 1.208886093382e+00 1.214705948286e+00 1.220566611058e+00 1.226441652892e+00 1.232368581076e+00 1.238313822573e+00 1.244290181146e+00 1.250308807385e+00 1.256337276844e+00 1.262417249167e+00 1.268511020828e+00 1.274635167164e+00 1.280800156866e+00 1.286969614415e+00 1.293189785156e+00 1.299420314222e+00 1.305679476050e+00 1.311977017900e+00 1.318278007753e+00 1.324626936858e+00 1.330981842164e+00 1.337366884951e+00 1.343783140720e+00 1.350201947515e+00 1.356668343685e+00 1.363135922971e+00 1.369632231434e+00 1.376157966960e+00 1.382682068790e+00 1.389252205949e+00 1.395820007794e+00 1.402414921367e+00 1.409036980880e+00 1.415655415030e+00 1.422316225816e+00 1.428972299720e+00 1.435652544578e+00 1.442356996167e+00 1.449058161631e+00 1.455795260707e+00 1.462527508137e+00 1.469282284425e+00 1.476056390817e+00 1.482823455836e+00 1.489626219677e+00 1.496421204426e+00 1.503234844226e+00 1.510065881019e+00 1.516887474382e+00 1.523742604363e+00 1.530585359853e+00 1.537444024415e+00 1.544320018669e+00 1.551180007498e+00 1.558073641965e+00 1.564952332840e+00 1.571842255191e+00 1.578747788039e+00 1.585632641871e+00 1.592550607018e+00 1.599448371117e+00 1.606358456255e+00 1.613277573832e+00 1.620175012631e+00 1.627102149462e+00 1.634006941853e+00 1.640918369658e+00 1.647836327723e+00 1.654733693371e+00 1.661653191150e+00 1.668548043652e+00 1.675449005264e+00 1.682354396572e+00 1.689229520076e+00 1.696129873412e+00 1.703001188778e+00 1.709872927201e+00 1.716747417573e+00 1.723590825846e+00 1.730454870866e+00 1.737285623529e+00 1.744115393659e+00 1.750943880722e+00 1.757736529446e+00 1.764545218893e+00 1.771320758059e+00 1.778090937864e+00 1.784857064319e+00 1.791585762008e+00 1.798325740236e+00 1.805028559633e+00 1.811723194282e+00 1.818408102693e+00 1.825055021766e+00 1.831708910599e+00 1.838323571446e+00 1.844924220117e+00 1.851514587093e+00 1.858062247873e+00 1.864612643874e+00 1.871121387191e+00 1.877611940492e+00 1.884089502837e+00 1.890521045540e+00 1.896950501867e+00 1.903337453075e+00 1.909701101411e+00 1.916045886034e+00 1.922344084701e+00 1.928635945906e+00 1.934881220426e+00 1.941100341456e+00 1.947298010083e+00 1.953443771760e+00 1.959579719288e+00 1.965667246079e+00 1.971722089904e+00 1.977754150571e+00 1.983731847183e+00 1.989692854636e+00 1.995603609625e+00 2.001478209963e+00 2.007325750421e+00 2.013114984347e+00 2.018885782848e+00 2.024600524687e+00 2.030276700846e+00 2.035920902036e+00 2.041503765914e+00 2.047062722093e+00 2.052565622896e+00 2.058024198038e+00 2.063446787888e+00 2.068807127907e+00 2.074135541428e+00 2.079406609622e+00 2.084628548760e+00 2.089811794789e+00 2.094929507868e+00 2.100009304575e+00 2.105031007976e+00 2.109998141986e+00 2.114921653323e+00 2.119776881575e+00 2.124591850331e+00 2.129343481876e+00 2.134038086922e+00 2.138684343833e+00 2.143260861108e+00 2.147789792324e+00 2.152254652710e+00 2.156656386325e+00 2.161006390611e+00 2.165285193186e+00 2.169510386495e+00 2.173667805190e+00 2.177762875299e+00 2.181798779989e+00 2.185759657408e+00 2.189663994420e+00 2.193496807988e+00 2.197263341738e+00 2.200965941204e+00 2.204595602420e+00 2.208160111077e+00 2.211651720708e+00 2.215072297057e+00 2.218425493168e+00 2.221701791718e+00 2.224911122077e+00 2.228042508592e+00 2.231101758211e+00 2.234088384122e+00 2.236995348880e+00 2.239832658980e+00 2.242588270461e+00 2.245268971444e+00 2.247871843206e+00 2.250393582758e+00 2.252839651025e+00 2.255204727942e+00 2.257489576539e+00 2.259693153620e+00 2.261816360057e+00 2.263857182758e+00 2.265814626103e+00 2.267688898256e+00 2.269478719645e+00 2.271184574100e+00 2.272806092944e+00 2.274341108853e+00 2.275792524629e+00 2.277152903505e+00 2.278429926293e+00 2.279617658356e+00 2.280716663706e+00 2.281730486351e+00 2.282648381418e+00 2.283484002328e+00 2.284226395720e+00 2.284875902138e+00 2.285439075106e+00 2.285905199416e+00 2.286285643458e+00 2.286568467291e+00 2.286761248726e+00 2.286862967835e+00 2.286864727018e+00 2.286780261522e+00 2.286596658152e+00 2.286317782699e+00 2.285951197303e+00 2.285479040344e+00 2.284919492623e+00 2.284261149778e+00 2.283504090048e+00 2.282657676145e+00 2.281705863005e+00 2.280665000642e+00 2.279522782011e+00 2.278280569890e+00 2.276949405340e+00 2.275508908291e+00 2.273980040672e+00 2.272350177249e+00 2.270617223056e+00 2.268795529817e+00 2.266863808545e+00 2.264843132152e+00 2.262718467091e+00 2.260491240506e+00 2.258176065410e+00 2.255748030407e+00 2.253231549421e+00 2.250613506631e+00 2.247889171461e+00 2.245078030545e+00 2.242155052909e+00 2.239140560826e+00 2.236025582700e+00 2.232806145738e+00 2.229499168121e+00 2.226080813966e+00 2.222571602936e+00 2.218963457913e+00 2.215250835841e+00 2.211450567017e+00 2.207538709178e+00 2.203540406440e+00 2.199440639905e+00 2.195239853297e+00 2.190953403062e+00 2.186556576499e+00 2.182073314518e+00 2.177492657516e+00 2.172810783849e+00 2.168045123107e+00 2.163172743515e+00 2.158216114691e+00 2.153162656635e+00 2.148010966120e+00 2.142778340979e+00 2.137440796994e+00 2.132023785124e+00 2.126512644941e+00 2.120904820111e+00 2.115220574800e+00 2.109434156476e+00 2.103571010052e+00 2.097614868299e+00 2.091570098764e+00 2.085448512812e+00 2.079231491814e+00 2.072940605155e+00 2.066562110903e+00 2.060097141215e+00 2.053560914204e+00 2.046931607262e+00 2.040233504797e+00 2.033452235107e+00 2.026590274457e+00 2.019661516145e+00 2.012644058772e+00 2.005563623610e+00 1.998405814059e+00 1.991171336483e+00 1.983875750683e+00 1.976496150427e+00 1.969060987407e+00 1.961551319768e+00 1.953973887081e+00 1.946341068820e+00 1.938631142544e+00 1.930871237496e+00 1.923045501115e+00 1.915156559708e+00 1.907219969889e+00 1.899212502302e+00 1.891163231920e+00 1.883055166685e+00 1.874892401993e+00 1.866690604445e+00 1.858426244863e+00 1.850127646446e+00 1.841778980157e+00 1.833383397057e+00 1.824958223196e+00 1.816477943737e+00 1.807974828574e+00 1.799427869750e+00 1.790846382924e+00 1.782244015264e+00 1.773595212515e+00 1.764935411064e+00 1.756241713741e+00 1.747520893892e+00 1.738792523663e+00 1.730025044279e+00 1.721258317107e+00 1.712468389412e+00 1.703660030287e+00 1.694857638235e+00 1.686026360327e+00 1.677206403044e+00 1.668374229520e+00 1.659536762043e+00 1.650713196711e+00 1.641873775968e+00 1.633056294947e+00 1.624239421781e+00 1.615428012756e+00 1.606643085850e+00 1.597855137958e+00 1.589099407895e+00 1.580357180354e+00 1.571632684509e+00 1.562947063323e+00 1.554268961242e+00 1.545636922927e+00 1.537031740965e+00 1.528455245368e+00 1.519931947776e+00 1.511430148074e+00 1.502988380397e+00 1.494584613280e+00 1.486223409314e+00 1.477929734455e+00 1.469667080328e+00 1.461478757301e+00 1.453342954907e+00 1.445263479724e+00 1.437264250139e+00 1.429313000161e+00 1.421447123777e+00 1.413647789148e+00 1.405916267530e+00 1.398281673108e+00 1.390703863718e+00 1.383227432608e+00 1.375830411866e+00 1.368514130338e+00 1.361306766936e+00 1.354172541871e+00 1.347148554044e+00 1.340219262742e+00 1.333381200593e+00 1.326663650097e+00 1.320030027633e+00 1.313519394977e+00 1.307114551204e+00 1.300813442426e+00 1.294642407970e+00 1.288568501078e+00 1.282624577129e+00 1.276798924784e+00 1.271081594791e+00 1.265507277361e+00 1.260036257583e+00 1.254704409927e+00 1.249500850377e+00 1.244410709177e+00 1.239472008207e+00 1.234646384368e+00 1.229960169864e+00 1.225409542298e+00 1.220979366079e+00 1.216701183332e+00 1.212540634917e+00 1.208522675010e+00 1.204646490233e+00 1.200887976868e+00 1.197284680562e+00 1.193800169112e+00 1.190455487679e+00 1.187251009108e+00 1.184164047474e+00 1.181226787259e+00 1.178407090459e+00 1.175720297549e+00 1.173170189592e+00 1.170730405912e+00 1.168432348536e+00 1.166245740819e+00 1.164179861838e+00 1.162244007292e+00 1.160404919959e+00 1.158697075990e+00 1.157089261318e+00 1.155585814651e+00 1.154200566959e+00 1.152899611376e+00 1.151708982223e+00 1.150608844140e+00 1.149592878117e+00 1.148679176770e+00 1.147829749389e+00 1.147073687737e+00 1.146391643223e+00 1.145769949155e+00 1.145234172350e+00 1.144745468306e+00 1.144327953596e+00 1.143964911211e+00 1.143644347563e+00 1.143388910156e+00 1.143159258800e+00 1.142980415287e+00 1.142840943027e+00 1.142721637204e+00 1.142651062790e+00 1.142589827488e+00 1.142559136648e+00 1.142554786098e+00 1.142550386396e+00 1.142580607107e+00 1.142608543005e+00 1.142649310787e+00 1.142707702202e+00 1.142753395492e+00 1.142824180958e+00 1.142883804963e+00 1.142948182767e+00 1.143025629844e+00 1.143083928304e+00 1.143165363361e+00 1.143234830420e+00 1.143306059435e+00 1.143394776122e+00 1.143463718192e+00 1.143560795260e+00 1.143653385817e+00 1.143751473487e+00 1.143879415700e+00 1.143996512604e+00 1.144150173976e+00 1.144315202488e+00 1.144496931252e+00 1.144723967587e+00 1.144955332089e+00 1.145240226038e+00 1.145556453461e+00 1.145902612144e+00 1.146316264629e+00 1.146753513619e+00 1.147259324355e+00 1.147819699654e+00 1.148426526248e+00 1.149119659027e+00 1.149856205397e+00 1.150679324455e+00 1.151574242464e+00 1.152533204515e+00 1.153593944700e+00 1.154714429547e+00 1.155933419089e+00 1.157238712037e+00 1.158619456262e+00 1.160110414802e+00 1.161672108668e+00 1.163338830648e+00 1.165098286826e+00 1.166938866949e+00 1.168891870921e+00 1.170917613684e+00 1.173049021102e+00 1.175271970240e+00 1.177572727826e+00 1.179985368715e+00 1.182464911723e+00 1.185048092568e+00 1.187713566524e+00 1.190453525741e+00 1.193298242364e+00 1.196200887439e+00 1.199202756252e+00 1.202281985637e+00 1.205428874692e+00 1.208675178930e+00 1.211977885571e+00 1.215373737327e+00 1.218845266843e+00 1.222382328943e+00 1.226024044512e+00 1.229720424021e+00 1.233515782392e+00 1.237391472322e+00 1.241338491584e+00 1.245396628253e+00 1.249515759767e+00 1.253744552978e+00 1.258061473199e+00 1.262458107870e+00 1.266973890168e+00 1.271558917548e+00 1.276257725718e+00 1.281050024332e+00 1.285923600558e+00 1.290916166433e+00 1.295973223666e+00 1.301135226535e+00 1.306381537485e+00 1.311689254287e+00 1.317094381205e+00 1.322537807074e+00 1.328052123676e+00 1.333612503458e+00 1.339189027399e+00 1.344811263083e+00 1.350415000903e+00 1.356023102195e+00 1.361605648116e+00 1.367124661536e+00 1.372607556243e+00 1.377980169875e+00 1.383258054095e+00 1.388413276009e+00 1.393396471730e+00 1.398228136816e+00 1.402838056483e+00 1.407235215852e+00 1.411383992481e+00 1.415241763866e+00 1.418825499850e+00 1.422059265236e+00 1.424961382327e+00 1.427493268689e+00 1.429612641724e+00 1.431346974040e+00 1.432619377256e+00 1.433455535846e+00 1.433822668253e+00 1.433685337458e+00 1.433078652742e+00 1.431933637097e+00 1.430284432503e+00 1.428115001299e+00 1.425386695588e+00 1.422159120410e+00 1.418364587479e+00 1.414050901125e+00 1.409215127524e+00 1.403829116751e+00 1.397964092472e+00 1.391567278527e+00 1.384691168715e+00 1.377353528869e+00 1.369532661735e+00 1.361311487518e+00 1.352653533164e+00 1.343616330241e+00 1.334238361281e+00 1.324502138504e+00 1.314504417259e+00 1.304226734712e+00 1.293728550519e+00 1.283069337940e+00 1.272240437161e+00 1.261346944202e+00 1.250391169342e+00 1.239435516360e+00 1.228553496281e+00 1.217751581515e+00 1.207137018567e+00 1.196728917867e+00 1.186590924825e+00 1.176801954981e+00 1.167377422377e+00 1.158418349374e+00 1.149941053591e+00 1.142009561280e+00 1.134683979134e+00 1.127969447711e+00 1.121944557170e+00 1.116603656529e+00 1.111981220984e+00 1.108100547716e+00 1.104932329329e+00 1.102508665748e+00 1.100782945555e+00 1.099739922918e+00 1.099351944227e+00 1.099546719260e+00 1.100305316504e+00 1.101533006637e+00 1.103180427407e+00 1.105172618194e+00 1.107416318069e+00 1.109861999691e+00 1.112393438842e+00 1.114962058329e+00 1.117479812486e+00 1.119862552316e+00 1.122077290691e+00 1.124021908500e+00 1.125679976428e+00 1.126997576805e+00 1.127923902416e+00 1.128476307034e+00 1.128593128907e+00 1.128308361325e+00 1.127619079279e+00 1.126516718640e+00 1.125068383382e+00 1.123257363543e+00 1.121146428393e+00 1.118774143574e+00 1.116153767600e+00 1.113366667193e+00 1.110409950774e+00 1.107343139996e+00 1.104194613531e+00 1.100965232154e+00 1.097705782882e+00 1.094389330327e+00 1.091039310454e+00 1.087645572579e+00 1.084176888867e+00 1.080649116066e+00 1.077008693195e+00 1.073256337216e+00 1.069376374177e+00 1.065339595529e+00 1.061176057511e+00 1.056870393726e+00 1.052471740199e+00 1.048021860115e+00 1.043578663767e+00 1.039260988257e+00 1.035141641978e+00 1.031391400223e+00 1.028143171775e+00 1.025558215733e+00 1.023847679158e+00 1.023146528277e+00 1.023672139996e+00 1.025568938429e+00 1.028969021691e+00 1.034012720073e+00 1.040724242139e+00 1.049167862780e+00 1.059294094395e+00 1.071015157520e+00 1.084232063618e+00 1.098719556860e+00 1.114300762374e+00 1.130694962531e+00 1.147613367851e+00 1.164794768054e+00 1.181880687307e+00 1.198613407172e+00 1.214679505540e+00 1.229787602461e+00 1.243728990408e+00 1.256233729508e+00 1.267148530918e+00 1.276317875822e+00 1.283612698031e+00 1.289000273536e+00 1.292416081383e+00 1.293894272923e+00 1.293485643658e+00 1.291251191153e+00 1.287337793013e+00 1.281851214742e+00 1.274965705022e+00 1.266850001121e+00 1.257661966368e+00 1.247599013519e+00 1.236794037831e+00 1.225420753842e+00 1.213600187781e+00 1.201427858175e+00 1.189016976597e+00 1.176392359420e+00 1.163619208267e+00 1.150703906799e+00 1.137637766371e+00 1.124448947629e+00 1.111094864503e+00 1.097608490687e+00 1.084000501178e+00 1.070300226832e+00 1.056615849550e+00 1.043019102777e+00 1.029688815071e+00 1.016806726496e+00 1.004584964676e+00 9.933110086036e-01 9.832324026218e-01 9.746593142703e-01 9.678586069868e-01 9.630638270413e-01 9.604918774773e-01 9.602205545827e-01 9.623095076801e-01 9.666513663931e-01 9.730502835180e-01 9.812396889758e-01 9.907859427722e-01 1.001273320828e+00 1.012177618959e+00 1.022974002545e+00 1.033196184545e+00 1.042344368014e+00 1.050075478993e+00 1.056091302815e+00 1.060211656745e+00 1.062432762768e+00 1.062806057236e+00 1.061593113269e+00 1.059117036367e+00 1.055798579306e+00 1.052145565812e+00 1.048598641807e+00 1.045632327595e+00 1.043563327413e+00 1.042574286589e+00 1.042725377468e+00 1.043828308944e+00 1.045623452252e+00 1.047692978683e+00 1.049584453386e+00 1.050906691685e+00 1.051305578973e+00 1.050652326627e+00 1.048982905550e+00 1.046564723148e+00 1.043922999934e+00 1.037423860628e+00 1.026622532581e+00 1.021064139220e+00 1.026328247749e+00 1.038792987555e+00 1.049493574438e+00 1.052904051976e+00 1.052047011529e+00 1.055617865869e+00 1.069451861424e+00 1.090484335661e+00 1.109457988618e+00 1.119262937397e+00 1.120823972396e+00 1.121734696106e+00 1.128823757589e+00 1.141278654642e+00 1.151258661303e+00 1.151154286719e+00 1.140358583052e+00 1.125903542094e+00 1.116383777864e+00 1.114126070375e+00 1.113226760121e+00 1.105592277728e+00 1.088699294616e+00 1.068137301192e+00 1.052837197898e+00 1.046762416778e+00 1.044974502992e+00 1.038416321609e+00 1.022293079451e+00 1.000133413521e+00 9.804100131740e-01 9.684569622760e-01 9.610946290871e-01 9.497660438336e-01 9.289523069047e-01 9.015742345271e-01 8.768603952914e-01 8.622594806573e-01 8.565153252383e-01 8.515297363718e-01 8.411985427453e-01 8.279699610112e-01 8.210300080460e-01 8.274968889951e-01 8.450157057698e-01 8.641359145943e-01 8.776902080279e-01 8.872968696028e-01 9.012879615571e-01 9.260587151766e-01 9.590974491164e-01 9.910364466980e-01 1.014130784697e+00 1.028603946445e+00 1.041617074788e+00 1.059822516420e+00 1.082213220407e+00 1.100343799287e+00 1.105622370063e+00 1.096625359015e+00 1.080578719379e+00 1.067807141200e+00 1.063365016804e+00 1.063730105700e+00 1.062013306965e+00 1.055965465361e+00 1.050624738699e+00 1.052549568881e+00 1.060508360431e+00 1.062387769044e+00 1.030612522381e+00 8.747747072080e-01 7.729280427975e-01 8.874689210920e-01 1.065083671341e+00 1.112925011447e+00 9.972895202675e-01 8.468313322526e-01 8.578452455000e-01 9.875887113871e-01 1.031788860375e+00 9.153886793926e-01 7.565230622917e-01 8.004269901286e-01 1.008776951613e+00 1.131368268589e+00 1.057104837848e+00 8.447762696116e-01 7.191727011343e-01 8.332281598252e-01 9.748223470413e-01 9.639168959421e-01 8.162725923098e-01 7.233891727708e-01 8.404027865914e-01 9.980906324651e-01 1.014109509664e+00 8.679906931663e-01 7.020448421942e-01 7.310919094639e-01 8.874928767913e-01 9.598513620972e-01 8.867566587445e-01 7.643051038874e-01 7.685737057762e-01 8.978010469140e-01 9.832570416696e-01 9.395678009896e-01 8.155917262422e-01 7.588811110224e-01 8.415695538763e-01 9.455799301971e-01 9.632086622248e-01 9.003341829183e-01 8.510744086615e-01 8.894443584767e-01 9.623897471595e-01 9.760858794801e-01 9.082208171820e-01 8.290473229046e-01 8.410061391701e-01 9.376610628449e-01 1.013440433951e+00 9.997929655363e-01 9.152495534834e-01 8.531051474501e-01 8.896339634073e-01 9.724564276388e-01 9.980885359965e-01 9.308769969563e-01 8.382390291134e-01 8.462612695415e-01 9.637700302318e-01 1.057037486959e+00 1.024033741252e+00 8.698173348077e-01 7.285488949337e-01 7.775548974211e-01 9.422542076633e-01 1.030175708797e+00 9.678429511430e-01 8.163905719280e-01 7.449200465983e-01 8.356924888305e-01 9.412422659089e-01 9.353599812402e-01 8.341015961342e-01 7.792814722824e-01 8.725659761371e-01 9.997873300027e-01 1.020810406460e+00 9.146742822165e-01 7.957892076127e-01 8.291261571580e-01 9.763058053030e-01 1.067219717967e+00 1.026162214352e+00 9.045254723845e-01 8.412872433622e-01 9.038252593825e-01 9.841753725111e-01 9.743688886823e-01 8.775554844303e-01 7.988355654239e-01 8.329035998722e-01 9.179465641382e-01 9.379206959217e-01 8.596295375360e-01 7.529512123954e-01 7.381166371806e-01 8.271050017792e-01 9.113547432969e-01 9.221135627883e-01 8.757613865857e-01 8.384027333004e-01 8.498864644005e-01 8.799103730205e-01 8.879619623444e-01 8.832821243503e-01 9.054315603132e-01 9.544068586794e-01 9.744804037726e-01 9.190755647660e-01 8.141304650037e-01 7.748940561510e-01 8.800581806187e-01 1.028132036657e+00 1.082492361358e+00 9.928991454360e-01 8.267874309320e-01 7.757310869426e-01 9.339595521604e-01 1.121639913295e+00 1.176615450492e+00
 1.593266856475e+00 1.592018412276e+00 1.592882781439e+00 1.593836861468e+00 1.592739179735e+00 1.590341327135e+00 1.589158585310e+00 1.589933180358e+00 1.590637245590e+00 1.589351488491e+00 1.586940661395e+00 1.585822382757e+00 1.586555456955e+00 1.587034943213e+00 1.585512318863e+00 1.583110050399e+00 1.582192486910e+00 1.582962606829e+00 1.583195034568e+00 1.581444155792e+00 1.579093065209e+00 1.578393956046e+00 1.579288865559e+00 1.579463010411e+00 1.577581433315e+00 1.575208065500e+00 1.574685136938e+00 1.575818120066e+00 1.576070416969e+00 1.574091900331e+00 1.571646399822e+00 1.571185474428e+00 1.572415692605e+00 1.572671283723e+00 1.570606755545e+00 1.568070753995e+00 1.567568303602e+00 1.568749050712e+00 1.568875290800e+00 1.566663603135e+00 1.564098218534e+00 1.563622521199e+00 1.564675935421e+00 1.564515558725e+00 1.562131498959e+00 1.559639117893e+00 1.559256168617e+00 1.560162853804e+00 1.559701161508e+00 1.557171013563e+00 1.554802138798e+00 1.554571876011e+00 1.555366608794e+00 1.554624074817e+00 1.551995627529e+00 1.549792553675e+00 1.549675089977e+00 1.550322929455e+00 1.549367147128e+00 1.546712543836e+00 1.544637867164e+00 1.544564093572e+00 1.545072181714e+00 1.543949845744e+00 1.541310478734e+00 1.539351007911e+00 1.539239296189e+00 1.539548697329e+00 1.538311960793e+00 1.535731666271e+00 1.533827929526e+00 1.533622530592e+00 1.533759835036e+00 1.532446036330e+00 1.529928259792e+00 1.528066956518e+00 1.527733993285e+00 1.527684551182e+00 1.526337325763e+00 1.523900579383e+00 1.522026258158e+00 1.521539263245e+00 1.521350294742e+00 1.520000351914e+00 1.517639283630e+00 1.515741238927e+00 1.515078292083e+00 1.514741637032e+00 1.513426038151e+00 1.511153524136e+00 1.509191922086e+00 1.508339286427e+00 1.507887308657e+00 1.506623212637e+00 1.504444411810e+00 1.502423364110e+00 1.501354526449e+00 1.500763344678e+00 1.499575620550e+00 1.497516237406e+00 1.495417821805e+00 1.494116481041e+00 1.493380514201e+00 1.492263654499e+00 1.490345449554e+00 1.488202954417e+00 1.486646966112e+00 1.485711967334e+00 1.484653910987e+00 1.482898250620e+00 1.480746099225e+00 1.478957408471e+00 1.477790913709e+00 1.476730180086e+00 1.475151897929e+00 1.473071630774e+00 1.471088527471e+00 1.469652806580e+00 1.468520044199e+00 1.467087641311e+00 1.465140767703e+00 1.463068622225e+00 1.461366738142e+00 1.460064124024e+00 1.458718951594e+00 1.456941164185e+00 1.454857618656e+00 1.452932733426e+00 1.451393820499e+00 1.450014343561e+00 1.448399005278e+00 1.446422669603e+00 1.444359159883e+00 1.442561308979e+00 1.441044199716e+00 1.439495856109e+00 1.437670200421e+00 1.435622049891e+00 1.433626304669e+00 1.431883871932e+00 1.430297518749e+00 1.428587805165e+00 1.426640686253e+00 1.424584161817e+00 1.422625794477e+00 1.420856309406e+00 1.419155295654e+00 1.417321444649e+00 1.415310005692e+00 1.413250783332e+00 1.411280607343e+00 1.409435410709e+00 1.407618965281e+00 1.405694561204e+00 1.403644490783e+00 1.401571718631e+00 1.399564778397e+00 1.397634854124e+00 1.395728164908e+00 1.393752444861e+00 1.391682687820e+00 1.389587121355e+00 1.387529363203e+00 1.385533545934e+00 1.383571207976e+00 1.381564484840e+00 1.379471123522e+00 1.377339580912e+00 1.375232899331e+00 1.373182929430e+00 1.371162564799e+00 1.369103559880e+00 1.366961675109e+00 1.364784453252e+00 1.362630649452e+00 1.360514859416e+00 1.358415354296e+00 1.356273967521e+00 1.354071858679e+00 1.351851956269e+00 1.349656093449e+00 1.347475271913e+00 1.345283247311e+00 1.343061504047e+00 1.340812182400e+00 1.338569045327e+00 1.336332124099e+00 1.334079325177e+00 1.331805939127e+00 1.329521934516e+00 1.327241103003e+00 1.324961453998e+00 1.322665935097e+00 1.320335552914e+00 1.317997322483e+00 1.315669269439e+00 1.313343884157e+00 1.311004904507e+00 1.308638071870e+00 1.306250530936e+00 1.303870584103e+00 1.301499791663e+00 1.299115710671e+00 1.296711289706e+00 1.294288904883e+00 1.291862264035e+00 1.289447594025e+00 1.287023230137e+00 1.284571318015e+00 1.282105583825e+00 1.279644249400e+00 1.277185938701e+00 1.274721547360e+00 1.272228770702e+00 1.269716985429e+00 1.267212477299e+00 1.264718746700e+00 1.262210013599e+00 1.259679246033e+00 1.257133100521e+00 1.254587381480e+00 1.252055297044e+00 1.249509380456e+00 1.246935351276e+00 1.244359743970e+00 1.241787811104e+00 1.239213025179e+00 1.236625316390e+00 1.234020030841e+00 1.231415067259e+00 1.228820759184e+00 1.226208253971e+00 1.223578520715e+00 1.220945938425e+00 1.218313896117e+00 1.215684287075e+00 1.213038662730e+00 1.210367881374e+00 1.207705475347e+00 1.205050675285e+00 1.202381420044e+00 1.199695207469e+00 1.196996537265e+00 1.194299360966e+00 1.191609881414e+00 1.188903491982e+00 1.186175514445e+00 1.183451103379e+00 1.180724263644e+00 1.177989342873e+00 1.175249347832e+00 1.172492724508e+00 1.169734283608e+00 1.166979351071e+00 1.164207388313e+00 1.161430514195e+00 1.158651448983e+00 1.155863760801e+00 1.153076110342e+00 1.150277052704e+00 1.147469394525e+00 1.144666352057e+00 1.141853550874e+00 1.139033435663e+00 1.136213206962e+00 1.133386611771e+00 1.130556078191e+00 1.127723620225e+00 1.124877654754e+00 1.122032602933e+00 1.119190400387e+00 1.116336578270e+00 1.113480390838e+00 1.110622161518e+00 1.107754195992e+00 1.104886650776e+00 1.102016208903e+00 1.099141606011e+00 1.096268389991e+00 1.093385514411e+00 1.090500033957e+00 1.087613998605e+00 1.084726416454e+00 1.081838204437e+00 1.078948233218e+00 1.076048698677e+00 1.073151201437e+00 1.070252683272e+00 1.067348080717e+00 1.064447268303e+00 1.061543370495e+00 1.058637412455e+00 1.055728409001e+00 1.052813579328e+00 1.049899502913e+00 1.046991025061e+00 1.044078629694e+00 1.041165863207e+00 1.038251922908e+00 1.035333600905e+00 1.032420457740e+00 1.029510030411e+00 1.026597733807e+00 1.023688871470e+00 1.020775447669e+00 1.017864568360e+00 1.014957625824e+00 1.012054216968e+00 1.009153112338e+00 1.006254584090e+00 1.003352154147e+00 1.000455520089e+00 9.975622893916e-01 9.946730139805e-01 9.917905769405e-01 9.889043983878e-01 9.860216471698e-01 9.831456805558e-01 9.802712623108e-01 9.774054241290e-01 9.745420444046e-01 9.716794156911e-01 9.688228589631e-01 9.659734323698e-01 9.631279289500e-01 9.602913186689e-01 9.574581761018e-01 9.546266620979e-01 9.518056618412e-01 9.489919832056e-01 9.461881053150e-01 9.433883989874e-01 9.405933599290e-01 9.378068815296e-01 9.350324791794e-01 9.322676518252e-01 9.295113480909e-01 9.267591179990e-01 9.240168648170e-01 9.212892439940e-01 9.185715170016e-01 9.158647993441e-01 9.131659355626e-01 9.104775723769e-01 9.078046375916e-01 9.051435331493e-01 9.024935581906e-01 8.998580093691e-01 8.972301223981e-01 8.946198237007e-01 8.920241060753e-01 8.894424219648e-01 8.868759929447e-01 8.843213267152e-01 8.817834531305e-01 8.792633868766e-01 8.767571239617e-01 8.742693059523e-01 8.717978228937e-01 8.693429958005e-01 8.669080417877e-01 8.644876989217e-01 8.620893984889e-01 8.597089515941e-01 8.573490772605e-01 8.550096192931e-01 8.526881398000e-01 8.503873129526e-01 8.481101526573e-01 8.458550259002e-01 8.436233536331e-01 8.414103202430e-01 8.392207525145e-01 8.370573800665e-01 8.349165339008e-01 8.328029308038e-01 8.307125347623e-01 8.286456711034e-01 8.266073887099e-01 8.245976058194e-01 8.226122430018e-01 8.206557315687e-01 8.187254952435e-01 8.168243836455e-01 8.149553129721e-01 8.131148494044e-01 8.113035154728e-01 8.095236508071e-01 8.077749245312e-01 8.060602317864e-01 8.043762317505e-01 8.027253555238e-01 8.011090421301e-01 7.995233239584e-01 7.979783077508e-01 7.964637410354e-01 7.949872511609e-01 7.935470222132e-01 7.921417531561e-01 7.907767456085e-01 7.894492342720e-01 7.881568545066e-01 7.869068778339e-01 7.856945186958e-01 7.845239254843e-01 7.833948980481e-01 7.823041475934e-01 7.812563680097e-01 7.802513992843e-01 7.792895440467e-01 7.783735292552e-01 7.774972281019e-01 7.766672295196e-01 7.758813982298e-01 7.751405512513e-01 7.744498418619e-01 7.738003036129e-01 7.732006370238e-01 7.726470893947e-01 7.721414924830e-01 7.716868527940e-01 7.712778333125e-01 7.709207242108e-01 7.706111442759e-01 7.703534289156e-01 7.701479479242e-01 7.699883073246e-01 7.698861421092e-01 7.698322000543e-01 7.698310027726e-01 7.698856210217e-01 7.699888977448e-01 7.701497761789e-01 7.703613830052e-01 7.706275619871e-01 7.709518155969e-01 7.713248179781e-01 7.717579821801e-01 7.722454238139e-01 7.727864057403e-01 7.733873249704e-01 7.740404102720e-01 7.747525782593e-01 7.755210364500e-01 7.763440359305e-01 7.772283484781e-01 7.781661295510e-01 7.791647908129e-01 7.802203969519e-01 7.813304788351e-01 7.825039387934e-01 7.837295252832e-01 7.850184404656e-01 7.863643908831e-01 7.877663622364e-01 7.892298199834e-01 7.907494317029e-01 7.923289224725e-01 7.939677144206e-01 7.956636691969e-01 7.974198718771e-01 7.992324926979e-01 8.011062611357e-01 8.030387852185e-01 8.050254850775e-01 8.070760417394e-01 8.091804528172e-01 8.113452777231e-01 8.135690524212e-01 8.158495574819e-01 8.181916095787e-01 8.205855522632e-01 8.230413419264e-01 8.255545123753e-01 8.281225633294e-01 8.307518701978e-01 8.334354805603e-01 8.361763353906e-01 8.389737124386e-01 8.418263308505e-01 8.447393261999e-01 8.477052034604e-01 8.507267323356e-01 8.538055904380e-01 8.569363480963e-01 8.601253403996e-01 8.633675554951e-01 8.666629201798e-01 8.700174846098e-01 8.734185667802e-01 8.768802873946e-01 8.803914307835e-01 8.839543724346e-01 8.875759071230e-01 8.912398326421e-01 8.949659698471e-01 8.987369940652e-01 9.025590838205e-01 9.064395715024e-01 9.103605324453e-01 9.143415172033e-01 9.183651487164e-01 9.224389299571e-01 9.265678913826e-01 9.307343232465e-01 9.349624810807e-01 9.392273928156e-01 9.435444965888e-01 9.479135926539e-01 9.523180159335e-01 9.567830510780e-01 9.612812831893e-01 9.658302403564e-01 9.704296714211e-01 9.750611297124e-01 9.797533952697e-01 9.844733685526e-01 9.892466105985e-01 9.940641385862e-01 9.989138409979e-01 1.003822870274e+00 1.008754835299e+00 1.013741701750e+00 1.018767133820e+00 1.023824465248e+00 1.028939245759e+00 1.034072047301e+00 1.039263295181e+00 1.044484628789e+00 1.049741236229e+00 1.055049799659e+00 1.060375503936e+00 1.065757609808e+00 1.071165550926e+00 1.076608816215e+00 1.082100665908e+00 1.087607428124e+00 1.093170914889e+00 1.098754776772e+00 1.104374413552e+00 1.110039063841e+00 1.115716295369e+00 1.121448874271e+00 1.127199389372e+00 1.132983887601e+00 1.138808527564e+00 1.144649219219e+00 1.150536655211e+00 1.156443406844e+00 1.162382009776e+00 1.168358297271e+00 1.174346136270e+00 1.180383929218e+00 1.186432145590e+00 1.192513548661e+00 1.198629927438e+00 1.204756549481e+00 1.210930245377e+00 1.217113027482e+00 1.223325441402e+00 1.229572817286e+00 1.235825769311e+00 1.242124564798e+00 1.248429199572e+00 1.254762707614e+00 1.261128091588e+00 1.267496714027e+00 1.273909019914e+00 1.280326964129e+00 1.286769957537e+00 1.293242585753e+00 1.299715676978e+00 1.306232083201e+00 1.312749144462e+00 1.319289928761e+00 1.325860358606e+00 1.332425468212e+00 1.339034660803e+00 1.345641865272e+00 1.352269010002e+00 1.358924553768e+00 1.365573034390e+00 1.372261768745e+00 1.378947018070e+00 1.385650855149e+00 1.392376370870e+00 1.399098173339e+00 1.405856432819e+00 1.412606311038e+00 1.419375286191e+00 1.426163905217e+00 1.432942943421e+00 1.439757653855e+00 1.446562025112e+00 1.453383840917e+00 1.460221800766e+00 1.467047600420e+00 1.473909479996e+00 1.480754595821e+00 1.487616039230e+00 1.494492154440e+00 1.501353572895e+00 1.508246824548e+00 1.515123740422e+00 1.522011430464e+00 1.528913264257e+00 1.535795240686e+00 1.542710226673e+00 1.549603176501e+00 1.556506476620e+00 1.563420622069e+00 1.570312946852e+00 1.577234208436e+00 1.584130768496e+00 1.591036310124e+00 1.597949146901e+00 1.604837706941e+00 1.611751835759e+00 1.618641324689e+00 1.625534318938e+00 1.632432253636e+00 1.639303818173e+00 1.646196163898e+00 1.653062065349e+00 1.659930421215e+00 1.666800323586e+00 1.673639151688e+00 1.680499431007e+00 1.687328879868e+00 1.694154443162e+00 1.700981138557e+00 1.707775662802e+00 1.714586027347e+00 1.721363018152e+00 1.728135750536e+00 1.734905381420e+00 1.741637415560e+00 1.748384485020e+00 1.755094538219e+00 1.761796321422e+00 1.768491867922e+00 1.775149801669e+00 1.781817989857e+00 1.788444754246e+00 1.795061921992e+00 1.801669642321e+00 1.808234351330e+00 1.814806579010e+00 1.821336686801e+00 1.827851746121e+00 1.834354646353e+00 1.840813999702e+00 1.847273011403e+00 1.853690314249e+00 1.860087682544e+00 1.866469393813e+00 1.872803084423e+00 1.879135121571e+00 1.885421103130e+00 1.891685861769e+00 1.897928735164e+00 1.904122495487e+00 1.910309328440e+00 1.916448845401e+00 1.922560210317e+00 1.928649596434e+00 1.934685992783e+00 1.940711387868e+00 1.946686853988e+00 1.952628787464e+00 1.958546701051e+00 1.964408828433e+00 1.970254137541e+00 1.976047980847e+00 1.981804452300e+00 1.987532929794e+00 1.993202259290e+00 1.998850331528e+00 2.004445532419e+00 2.009998809884e+00 2.015519323769e+00 2.020980395478e+00 2.026412346598e+00 2.031790009528e+00 2.037121820247e+00 2.042419139418e+00 2.047648266220e+00 2.052850279876e+00 2.057991378321e+00 2.063084865562e+00 2.068136693898e+00 2.073122413361e+00 2.078071477296e+00 2.082960367585e+00 2.087795233561e+00 2.092585878760e+00 2.097307219811e+00 2.101987164183e+00 2.106603215190e+00 2.111162261268e+00 2.115673822742e+00 2.120112137528e+00 2.124505444458e+00 2.128832346653e+00 2.133097048070e+00 2.137308204599e+00 2.141447569363e+00 2.145533465553e+00 2.149550923375e+00 2.153505559203e+00 2.157400488832e+00 2.161221758441e+00 2.164985171588e+00 2.168676925255e+00 2.172299584238e+00 2.175860499662e+00 2.179346147138e+00 2.182768038395e+00 2.186115876792e+00 2.189392908747e+00 2.192601650523e+00 2.195730901972e+00 2.198796574371e+00 2.201782899378e+00 2.204694827677e+00 2.207537158242e+00 2.210296925144e+00 2.212985933017e+00 2.215595156463e+00 2.218125924172e+00 2.220582686733e+00 2.222956514886e+00 2.225252784176e+00 2.227470450245e+00 2.229605249765e+00 2.231658684160e+00 2.233631182008e+00 2.235521942952e+00 2.237328306347e+00 2.239051531308e+00 2.240690447333e+00 2.242244692416e+00 2.243713146647e+00 2.245095999042e+00 2.246394005754e+00 2.247601874874e+00 2.248725761467e+00 2.249760021323e+00 2.250703406545e+00 2.251562635153e+00 2.252328632397e+00 2.253006361188e+00 2.253593862640e+00 2.254089451974e+00 2.254495913872e+00 2.254806131335e+00 2.255027781827e+00 2.255154815175e+00 2.255189177397e+00 2.255133506501e+00 2.254977356333e+00 2.254734876142e+00 2.254394092108e+00 2.253956486229e+00 2.253429643676e+00 2.252800973337e+00 2.252079756334e+00 2.251262577354e+00 2.250346845501e+00 2.249338837653e+00 2.248228583428e+00 2.247028051190e+00 2.245724548168e+00 2.244324426775e+00 2.242833564813e+00 2.241233156067e+00 2.239545138691e+00 2.237755033544e+00 2.235862433414e+00 2.233881541856e+00 2.231792440242e+00 2.229612151805e+00 2.227330208595e+00 2.224947101899e+00 2.222473996420e+00 2.219889576692e+00 2.217217181868e+00 2.214442777146e+00 2.211565760642e+00 2.208599116184e+00 2.205525154554e+00 2.202358888161e+00 2.199092919622e+00 2.195724975834e+00 2.192266687044e+00 2.188700891130e+00 2.185047643526e+00 2.181291415832e+00 2.177435479714e+00 2.173491500671e+00 2.169440178177e+00 2.165302405287e+00 2.161064612650e+00 2.156728090179e+00 2.152306822135e+00 2.147777167608e+00 2.143162113055e+00 2.138452165182e+00 2.133642911507e+00 2.128752266030e+00 2.123757765897e+00 2.118681746757e+00 2.113509813861e+00 2.108243721064e+00 2.102899033563e+00 2.097452589634e+00 2.091926506576e+00 2.086310697531e+00 2.080605082070e+00 2.074821455215e+00 2.068942046931e+00 2.062988308140e+00 2.056948090419e+00 2.050821346352e+00 2.044621533093e+00 2.038330817095e+00 2.031969899401e+00 2.025525809128e+00 2.019003110320e+00 2.012411043610e+00 2.005733196384e+00 1.998992358739e+00 1.992172561130e+00 1.985280061796e+00 1.978323181812e+00 1.971286705745e+00 1.964192244556e+00 1.957026603296e+00 1.949792592099e+00 1.942502215836e+00 1.935139218789e+00 1.927726781103e+00 1.920246029857e+00 1.912707764223e+00 1.905118320846e+00 1.897463230015e+00 1.889765397689e+00 1.882008627673e+00 1.874201546538e+00 1.866353337484e+00 1.858445668396e+00 1.850505242468e+00 1.842514545381e+00 1.834481962685e+00 1.826415397729e+00 1.818299429401e+00 1.810160439592e+00 1.801979113118e+00 1.793766494266e+00 1.785532028861e+00 1.777255944946e+00 1.768969389469e+00 1.760649230131e+00 1.752309210671e+00 1.743956778877e+00 1.735572249751e+00 1.727190570787e+00 1.718785334681e+00 1.710371065806e+00 1.701958054604e+00 1.693524418772e+00 1.685102529063e+00 1.676671394449e+00 1.668241401025e+00 1.659825599407e+00 1.651399067110e+00 1.642999132187e+00 1.634600092954e+00 1.626215718536e+00 1.617857412040e+00 1.609501002931e+00 1.601183445765e+00 1.592880040885e+00 1.584602030200e+00 1.576364983877e+00 1.568140518729e+00 1.559967295766e+00 1.551820103312e+00 1.543712238825e+00 1.535659176770e+00 1.527628601894e+00 1.519665520524e+00 1.511740585903e+00 1.503865099748e+00 1.496057630914e+00 1.488286014723e+00 1.480593219941e+00 1.472950745142e+00 1.465373321356e+00 1.457873925168e+00 1.450424261138e+00 1.443064760181e+00 1.435768190219e+00 1.428546769335e+00 1.421416887885e+00 1.414347396546e+00 1.407381001023e+00 1.400488767789e+00 1.393681394500e+00 1.386980236162e+00 1.380347105182e+00 1.373828829040e+00 1.367395690209e+00 1.361055249213e+00 1.354831348740e+00 1.348686516435e+00 1.342663779276e+00 1.336737286484e+00 1.330911763259e+00 1.325212107666e+00 1.319596981143e+00 1.314112823528e+00 1.308732085544e+00 1.303457511696e+00 1.298314932814e+00 1.293265379450e+00 1.288349376556e+00 1.283542690282e+00 1.278848330841e+00 1.274287941683e+00 1.269823818479e+00 1.265496945893e+00 1.261284922821e+00 1.257182496212e+00 1.253218320918e+00 1.249352035330e+00 1.245621779975e+00 1.242006773557e+00 1.238499966477e+00 1.235134069184e+00 1.231860625114e+00 1.228722984893e+00 1.225699474661e+00 1.222777973170e+00 1.219993711055e+00 1.217301905768e+00 1.214732273587e+00 1.212278290136e+00 1.209918170389e+00 1.207687210798e+00 1.205545005995e+00 1.203515389683e+00 1.201592898898e+00 1.199755093683e+00 1.198036869104e+00 1.196395503081e+00 1.194856955114e+00 1.193413226898e+00 1.192044108590e+00 1.190781162109e+00 1.189583799299e+00 1.188471769252e+00 1.187445940704e+00 1.186475180324e+00 1.185594479191e+00 1.184769425749e+00 1.184007906505e+00 1.183319600026e+00 1.182669827440e+00 1.182092139721e+00 1.181554060890e+00 1.181060104014e+00 1.180621976450e+00 1.180205766575e+00 1.179840748200e+00 1.179499279823e+00 1.179182352846e+00 1.178904060320e+00 1.178628755682e+00 1.178386847492e+00 1.178152527719e+00 1.177920984642e+00 1.177712554740e+00 1.177489374904e+00 1.177280519570e+00 1.177065645633e+00 1.176835398911e+00 1.176613407099e+00 1.176364262983e+00 1.176110323603e+00 1.175840373854e+00 1.175540671062e+00 1.175238483863e+00 1.174896619483e+00 1.174538896704e+00 1.174160570368e+00 1.173740460836e+00 1.173313288027e+00 1.172843278295e+00 1.172349755374e+00 1.171835926469e+00 1.171276789424e+00 1.170710438016e+00 1.170103945315e+00 1.169474874118e+00 1.168833438310e+00 1.168149765340e+00 1.167466718327e+00 1.166754622296e+00 1.166027247359e+00 1.165301172413e+00 1.164543455427e+00 1.163799940863e+00 1.163046053345e+00 1.162288118025e+00 1.161552578746e+00 1.160803718946e+00 1.160087430227e+00 1.159382465944e+00 1.158692307493e+00 1.158046368314e+00 1.157409469223e+00 1.156826313250e+00 1.156277796320e+00 1.155766076671e+00 1.155321948203e+00 1.154910083072e+00 1.154571373920e+00 1.154292203458e+00 1.154069020207e+00 1.153934219015e+00 1.153852893518e+00 1.153862514532e+00 1.153949312894e+00 1.154110018278e+00 1.154374990697e+00 1.154708934955e+00 1.155147071453e+00 1.155673346060e+00 1.156286042994e+00 1.157011827995e+00 1.157811534423e+00 1.158727714298e+00 1.159735489282e+00 1.160834182940e+00 1.162049527118e+00 1.163344219067e+00 1.164754342608e+00 1.166259469625e+00 1.167857054347e+00 1.169573212151e+00 1.171366633976e+00 1.173278920595e+00 1.175288721139e+00 1.177391260183e+00 1.179618521401e+00 1.181928439602e+00 1.184361742598e+00 1.186899870412e+00 1.189541710901e+00 1.192317877651e+00 1.195186804052e+00 1.198194944037e+00 1.201323476173e+00 1.204568170311e+00 1.207968187456e+00 1.211479742998e+00 1.215149590076e+00 1.218960976304e+00 1.222906715959e+00 1.227026121050e+00 1.231275557799e+00 1.235697005129e+00 1.240274649527e+00 1.244997490477e+00 1.249901008339e+00 1.254939417088e+00 1.260148115101e+00 1.265505991274e+00 1.270998856089e+00 1.276653741817e+00 1.282417137519e+00 1.288319947512e+00 1.294332565659e+00 1.300430477646e+00 1.306636612232e+00 1.312887351544e+00 1.319203735294e+00 1.325551145599e+00 1.331895699888e+00 1.338247644381e+00 1.344542675905e+00 1.350789521512e+00 1.356944210010e+00 1.362973113368e+00 1.368878002968e+00 1.374583775232e+00 1.380103044704e+00 1.385384877945e+00 1.390389934397e+00 1.395121860977e+00 1.399505527056e+00 1.403552955607e+00 1.407214652885e+00 1.410455049404e+00 1.413285312420e+00 1.415624505376e+00 1.417505076496e+00 1.418877293578e+00 1.419711876741e+00 1.420038472242e+00 1.419780539720e+00 1.418978704758e+00 1.417603507853e+00 1.415631713180e+00 1.413109262810e+00 1.409975715666e+00 1.406280205556e+00 1.402016615813e+00 1.397167426711e+00 1.391799453826e+00 1.385869294575e+00 1.379434246790e+00 1.372513107723e+00 1.365093550036e+00 1.357263863571e+00 1.348994740108e+00 1.340351322875e+00 1.331374262942e+00 1.322063125126e+00 1.312512051279e+00 1.302712841782e+00 1.292734798440e+00 1.282633075122e+00 1.272413978405e+00 1.262182024293e+00 1.251938858038e+00 1.241755939207e+00 1.231696301236e+00 1.221771057607e+00 1.212081564471e+00 1.202634243934e+00 1.193498736399e+00 1.184730093316e+00 1.176339393283e+00 1.168413791684e+00 1.160950005718e+00 1.154003387910e+00 1.147608719543e+00 1.141759378492e+00 1.136514311927e+00 1.131846394152e+00 1.127780736145e+00 1.124316221489e+00 1.121416497092e+00 1.119101460219e+00 1.117305255733e+00 1.116020431610e+00 1.115198863252e+00 1.114777164789e+00 1.114730494452e+00 1.114965978083e+00 1.115447447807e+00 1.116098064863e+00 1.116835036446e+00 1.117622317923e+00 1.118348736686e+00 1.118981206743e+00 1.119441681684e+00 1.119655182690e+00 1.119604705983e+00 1.119193199642e+00 1.118417740836e+00 1.117233544757e+00 1.115593566174e+00 1.113528854291e+00 1.110981420187e+00 1.107989435240e+00 1.104560745357e+00 1.100691941361e+00 1.096455295701e+00 1.091844402517e+00 1.086929849244e+00 1.081761226267e+00 1.076363252393e+00 1.070831586381e+00 1.065181902362e+00 1.059492705977e+00 1.053814649541e+00 1.048174826470e+00 1.042649757879e+00 1.037241996207e+00 1.032007735935e+00 1.026968643608e+00 1.022129065534e+00 1.017533965473e+00 1.013165873381e+00 1.009061424571e+00 1.005224460380e+00 1.001667020078e+00 9.984324606651e-01 9.955252238442e-01 9.930156774606e-01 9.909408967976e-01 9.893709622279e-01 9.884079954255e-01 9.881082336925e-01 9.886186060503e-01 9.900247900614e-01 9.924443611548e-01 9.960212549838e-01 1.000819960134e+00 1.006978160586e+00 1.014547984980e+00 1.023573271000e+00 1.034101298821e+00 1.046070936768e+00 1.059468181411e+00 1.074165939342e+00 1.090035418893e+00 1.106927824664e+00 1.124597718827e+00 1.142864828835e+00 1.161449726869e+00 1.180088975824e+00 1.198548490872e+00 1.216511335350e+00 1.233762907285e+00 1.250035950674e+00 1.265094215732e+00 1.278770128095e+00 1.290844917783e+00 1.301211094751e+00 1.309744329315e+00 1.316351928995e+00 1.321029593719e+00 1.323723919773e+00 1.324487651001e+00 1.323365397402e+00 1.320414942405e+00 1.315762788279e+00 1.309491614904e+00 1.301744048315e+00 1.292638696962e+00 1.282295106472e+00 1.270852395645e+00 1.258392406127e+00 1.245039019427e+00 1.230862449839e+00 1.215924660170e+00 1.200305686663e+00 1.184022055563e+00 1.167146428186e+00 1.149705048254e+00 1.131750467292e+00 1.113378879178e+00 1.094644334874e+00 1.075711904910e+00 1.056728131844e+00 1.037885636613e+00 1.019467796438e+00 1.001722471545e+00 9.850058440022e-01 9.696553200533e-01 9.560193648242e-01 9.444740523141e-01 9.353014453624e-01 9.287915807723e-01 9.251045767319e-01 9.243205133612e-01 9.264199525317e-01 9.312145069977e-01 9.384723397436e-01 9.477920822183e-01 9.587290230257e-01 9.707931488388e-01 9.834071235876e-01 9.960810767656e-01 1.008271814535e+00 1.019525043277e+00 1.029481965176e+00 1.037803932179e+00 1.044345314015e+00 1.049012691755e+00 1.051855423905e+00 1.053076108574e+00 1.052921144867e+00 1.051818061293e+00 1.050199429563e+00 1.048546533233e+00 1.047356351629e+00 1.046996006103e+00 1.047784386413e+00 1.049835899721e+00 1.053092349976e+00 1.057340497193e+00 1.062141317175e+00 1.067008593271e+00 1.071340349576e+00 1.074567109186e+00 1.076236048216e+00 1.075986826489e+00 1.073749621963e+00 1.069648844523e+00 1.064097622751e+00 1.057785344229e+00 1.048212873836e+00 1.034092284082e+00 1.025083142294e+00 1.027030040510e+00 1.036551069459e+00 1.044699840150e+00 1.045784725801e+00 1.042712306294e+00 1.044228503151e+00 1.056363769829e+00 1.076172507838e+00 1.094315143232e+00 1.103461729533e+00 1.104345996221e+00 1.104527365010e+00 1.110934028742e+00 1.122884312556e+00 1.132560824909e+00 1.132259094165e+00 1.121239658901e+00 1.106466379718e+00 1.096576076891e+00 1.093978958705e+00 1.092837034394e+00 1.085030681043e+00 1.067952313066e+00 1.047110097382e+00 1.031435549526e+00 1.024954269113e+00 1.022823006679e+00 1.016101759126e+00 1.000124365411e+00 9.785753782724e-01 9.600850417710e-01 9.500808411315e-01 9.453951584320e-01 9.375465010380e-01 9.211838834189e-01 8.993392920946e-01 8.810423142879e-01 8.731051432952e-01 8.735624698686e-01 8.739615601359e-01 8.681396406006e-01 8.583359215513e-01 8.532098491688e-01 8.594439750250e-01 8.748936525636e-01 8.908506546578e-01 9.008696161391e-01 9.069894955379e-01 9.177674477527e-01 9.398388523916e-01 9.709684948268e-01 1.001981780701e+00 1.025139994052e+00 1.040469393802e+00 1.054717187290e+00 1.074023039720e+00 1.097037835937e+00 1.115349584161e+00 1.120703496239e+00 1.112160124921e+00 1.097400980904e+00 1.086962229701e+00 1.085712520729e+00 1.089499511362e+00 1.090378347113e+00 1.084645567722e+00 1.075740972517e+00 1.069408829321e+00 1.065640858017e+00 1.056008822565e+00 1.031343286072e+00 8.960119827401e-01 7.963555294210e-01 9.030700281215e-01 1.087310784131e+00 1.147026939502e+00 1.025538950278e+00 8.305699169321e-01 7.908919422547e-01 9.292103030803e-01 1.015231035565e+00 9.342619133902e-01 7.704110040944e-01 7.712597501264e-01 9.724238876744e-01 1.123603311570e+00 1.080222221601e+00 8.650511440553e-01 6.749000222542e-01 7.460827790405e-01 9.182262251692e-01 9.623760876943e-01 8.535359664914e-01 7.432612630989e-01 8.148532719707e-01 9.711334193149e-01 1.019033179475e+00 9.017408918521e-01 7.166448733566e-01 6.805977622436e-01 8.249960021739e-01 9.423278767328e-01 9.318572744669e-01 8.429534070350e-01 8.105319617678e-01 8.831337426822e-01 9.499642558943e-01 9.180328310496e-01 8.103152448179e-01 7.567430038317e-01 8.444363233065e-01 9.721725641231e-01 1.017928509243e+00 9.576107396016e-01 8.633396690485e-01 8.443180822952e-01 9.122391058790e-01 9.711246651214e-01 9.554974916069e-01 8.890331217928e-01 8.603635351325e-01 9.184081445935e-01 9.979298858513e-01 1.012323969750e+00 9.445325962674e-01 8.643638647174e-01 8.704019326750e-01 9.528601853119e-01 1.003530484899e+00 9.564150600591e-01 8.522161340175e-01 8.236712311687e-01 9.284126518387e-01 1.039900072916e+00 1.028762919346e+00 8.755635026750e-01 7.048387294276e-01 7.362844911603e-01 9.241997000772e-01 1.040158749160e+00 9.843436033188e-01 8.046463647378e-01 6.920538369148e-01 7.929258111493e-01 9.405632268740e-01 9.657871446776e-01 8.627946655707e-01 7.734876399187e-01 8.470386248208e-01 9.905662170858e-01 1.036379567620e+00 9.409802403553e-01 8.112113232214e-01 8.343554277672e-01 9.951899229154e-01 1.105195641967e+00 1.066283221841e+00 9.190566035586e-01 8.212118151494e-01 8.870459048151e-01 1.000938225454e+00 1.017298316440e+00 9.156518622198e-01 7.999438961218e-01 8.073504699791e-01 9.052605957934e-01 9.503716423759e-01 8.812469160605e-01 7.588412956785e-01 7.284911444302e-01 8.322183343089e-01 9.385580699775e-01 9.471924618726e-01 8.635913213194e-01 7.811028096416e-01 7.948242857402e-01 8.715534146664e-01 9.135843843006e-01 8.885455749346e-01 8.466244432503e-01 8.559806838801e-01 9.040458461893e-01 9.158554339158e-01 8.591091062232e-01 7.978968489098e-01 8.428208272481e-01 9.793288187544e-01 1.076541796187e+00 1.045470057774e+00 9.046253328456e-01 8.036822171833e-01 9.024350122526e-01 1.098222219271e+00 1.200757409921e+00
 1.536844366289e+00 1.535483474722e+00 1.536172359252e+00 1.536956181309e+00 1.535751200275e+00 1.533274357039e+00 1.531973898003e+00 1.532575232406e+00 1.533113324774e+00 1.531721663980e+00 1.529228627703e+00 1.527984023383e+00 1.528537671576e+00 1.528850346727e+00 1.527221885908e+00 1.524731263279e+00 1.523677571799e+00 1.524260121578e+00 1.524323622275e+00 1.522461882166e+00 1.520013340347e+00 1.519166231042e+00 1.519870489901e+00 1.519877392225e+00 1.517885872320e+00 1.515409029942e+00 1.514731052796e+00 1.515671383112e+00 1.515760350299e+00 1.513676213457e+00 1.511128379042e+00 1.510508939746e+00 1.511546236551e+00 1.511644575361e+00 1.509479229005e+00 1.506843376132e+00 1.506185012995e+00 1.507173403160e+00 1.507146440966e+00 1.504837307549e+00 1.502173110520e+00 1.501541367467e+00 1.502403198565e+00 1.502093732106e+00 1.499611546525e+00 1.497016490767e+00 1.496472125766e+00 1.497189569736e+00 1.496580631810e+00 1.493953599379e+00 1.491476103293e+00 1.491074927392e+00 1.491682979998e+00 1.490800184262e+00 1.488070818777e+00 1.485747577540e+00 1.485452878387e+00 1.485916583273e+00 1.484822412623e+00 1.482068949077e+00 1.479865418659e+00 1.479609484523e+00 1.479931435862e+00 1.478677618428e+00 1.475934822072e+00 1.473838113018e+00 1.473542430472e+00 1.473668822908e+00 1.472299119243e+00 1.469612726106e+00 1.467568795307e+00 1.467174932239e+00 1.467131559169e+00 1.465686365373e+00 1.463055674231e+00 1.461049425713e+00 1.460528549781e+00 1.460299999359e+00 1.458817478457e+00 1.456263595360e+00 1.454239644980e+00 1.453566412781e+00 1.453198284999e+00 1.451709997043e+00 1.449226952261e+00 1.447177966402e+00 1.446330449635e+00 1.445814648963e+00 1.444355147205e+00 1.441953124122e+00 1.439839938296e+00 1.438805218731e+00 1.438173706958e+00 1.436759882920e+00 1.434448626505e+00 1.432274249505e+00 1.431024985851e+00 1.430252960347e+00 1.428910169812e+00 1.426711436925e+00 1.424460859234e+00 1.422982268093e+00 1.422062150567e+00 1.420784493235e+00 1.418721953063e+00 1.416428989274e+00 1.414698957108e+00 1.413578623724e+00 1.412350662483e+00 1.410447860236e+00 1.408145372961e+00 1.406187132732e+00 1.404836778244e+00 1.403599080376e+00 1.401864892167e+00 1.399634484056e+00 1.397485342425e+00 1.395865031321e+00 1.394553960448e+00 1.392958574410e+00 1.390854281669e+00 1.388620869390e+00 1.386740120888e+00 1.385252813361e+00 1.383736718701e+00 1.381799027223e+00 1.379552877268e+00 1.377453765907e+00 1.375733508940e+00 1.374175497768e+00 1.372391701637e+00 1.370252052647e+00 1.368017734244e+00 1.366039581197e+00 1.364340395461e+00 1.362618962509e+00 1.360625678088e+00 1.358407664386e+00 1.356235784554e+00 1.354309566664e+00 1.352541508428e+00 1.350660196577e+00 1.348542827564e+00 1.346312724768e+00 1.344174095893e+00 1.342221378396e+00 1.340340186072e+00 1.338332872899e+00 1.336146691534e+00 1.333912279076e+00 1.331761270704e+00 1.329731145162e+00 1.327734267640e+00 1.325634034802e+00 1.323407908561e+00 1.321156153826e+00 1.318965372174e+00 1.316852261009e+00 1.314763098407e+00 1.312606720176e+00 1.310359508142e+00 1.308082391926e+00 1.305840550951e+00 1.303659717375e+00 1.301512147726e+00 1.299324867931e+00 1.297051805578e+00 1.294737202750e+00 1.292445357551e+00 1.290205256983e+00 1.288002747737e+00 1.285762239597e+00 1.283438643198e+00 1.281078581324e+00 1.278736898814e+00 1.276433649754e+00 1.274149585855e+00 1.271824197707e+00 1.269438116762e+00 1.267033201320e+00 1.264649245717e+00 1.262282783514e+00 1.259906995901e+00 1.257497934981e+00 1.255061511318e+00 1.252630262485e+00 1.250207766217e+00 1.247766469600e+00 1.245303883068e+00 1.242834430179e+00 1.240365336807e+00 1.237898120198e+00 1.235414087071e+00 1.232897386971e+00 1.230368982178e+00 1.227853485547e+00 1.225336751656e+00 1.222809131960e+00 1.220257042869e+00 1.217679524255e+00 1.215110473516e+00 1.212549845124e+00 1.209976362462e+00 1.207381474867e+00 1.204769757766e+00 1.202153692589e+00 1.199548952106e+00 1.196935406001e+00 1.194294955336e+00 1.191639610185e+00 1.188987300761e+00 1.186340004948e+00 1.183684739103e+00 1.181004728738e+00 1.178301460026e+00 1.175608490339e+00 1.172925617978e+00 1.170226589127e+00 1.167508251326e+00 1.164770492764e+00 1.162035835478e+00 1.159314850267e+00 1.156578004305e+00 1.153815679488e+00 1.151053350572e+00 1.148291366934e+00 1.145526388383e+00 1.142752461377e+00 1.139956525413e+00 1.137163275302e+00 1.134380786969e+00 1.131580884587e+00 1.128761107236e+00 1.125941891359e+00 1.123122983744e+00 1.120304657515e+00 1.117473807720e+00 1.114616987891e+00 1.111767383989e+00 1.108926630010e+00 1.106070416055e+00 1.103199040121e+00 1.100316124869e+00 1.097432435134e+00 1.094559510995e+00 1.091669094537e+00 1.088758101306e+00 1.085848447999e+00 1.082939093351e+00 1.080021946720e+00 1.077100896406e+00 1.074163920079e+00 1.071225128992e+00 1.068290983599e+00 1.065338072653e+00 1.062380172892e+00 1.059425161655e+00 1.056458440214e+00 1.053492947879e+00 1.050519886556e+00 1.047534700615e+00 1.044557019638e+00 1.041572641604e+00 1.038576092356e+00 1.035583127637e+00 1.032583807813e+00 1.029582389009e+00 1.026578322693e+00 1.023565031072e+00 1.020551893679e+00 1.017540832427e+00 1.014520456227e+00 1.011498929307e+00 1.008474214975e+00 1.005441244260e+00 1.002413224827e+00 9.993802242526e-01 9.963450741370e-01 9.933135116397e-01 9.902732759062e-01 9.872276692002e-01 9.841864400781e-01 9.811429323194e-01 9.781024006567e-01 9.750599312478e-01 9.720122454276e-01 9.689652468642e-01 9.659195072069e-01 9.628679859095e-01 9.598232119706e-01 9.567759768497e-01 9.537284099667e-01 9.506800302542e-01 9.476280427213e-01 9.445787658179e-01 9.415362370159e-01 9.384935168983e-01 9.354489020591e-01 9.324047943042e-01 9.293592353379e-01 9.263209651026e-01 9.232888299648e-01 9.202567396431e-01 9.172296983700e-01 9.142006578596e-01 9.111743432821e-01 9.081587867403e-01 9.051455817832e-01 9.021387223992e-01 8.991339879471e-01 8.961320046307e-01 8.931366082789e-01 8.901497347258e-01 8.871658988537e-01 8.841922948467e-01 8.812214506654e-01 8.782523372140e-01 8.752942992904e-01 8.723444610945e-01 8.694022166798e-01 8.664694873687e-01 8.635376561498e-01 8.606167547748e-01 8.577042955404e-01 8.548026535893e-01 8.519124250599e-01 8.490260811728e-01 8.461503611000e-01 8.432891155019e-01 8.404338519773e-01 8.375963405966e-01 8.347674473497e-01 8.319439116208e-01 8.291380473894e-01 8.263455107470e-01 8.235669008297e-01 8.208027947213e-01 8.180475651831e-01 8.153080659631e-01 8.125848294422e-01 8.098793157640e-01 8.071882207976e-01 8.045128031772e-01 8.018485023973e-01 7.992071899305e-01 7.965848348129e-01 7.939788656880e-01 7.913920576622e-01 7.888201007706e-01 7.862711166963e-01 7.837418902655e-01 7.812327236490e-01 7.787443584821e-01 7.762769424445e-01 7.738305984065e-01 7.714106504423e-01 7.690097605663e-01 7.666335649888e-01 7.642825943294e-01 7.619534544909e-01 7.596538180565e-01 7.573758683269e-01 7.551230250838e-01 7.529005021741e-01 7.507027685128e-01 7.485348918929e-01 7.463938533855e-01 7.442800972782e-01 7.421991817919e-01 7.401445789731e-01 7.381242129323e-01 7.361328509707e-01 7.341723940138e-01 7.322474788584e-01 7.303548186571e-01 7.284945254908e-01 7.266680799353e-01 7.248752335310e-01 7.231195404593e-01 7.214009292667e-01 7.197188862123e-01 7.180725859510e-01 7.164620340830e-01 7.148920281209e-01 7.133622878453e-01 7.118725006903e-01 7.104219262873e-01 7.090106835702e-01 7.076414397553e-01 7.063165459992e-01 7.050340609699e-01 7.037948748054e-01 7.025965881625e-01 7.014470173157e-01 7.003409565759e-01 6.992812456700e-01 6.982682581231e-01 6.972990206061e-01 6.963783857849e-01 6.955090641326e-01 6.946853074336e-01 6.939125190936e-01 6.931890904317e-01 6.925132143689e-01 6.918929718451e-01 6.913232098923e-01 6.908011161849e-01 6.903355536378e-01 6.899203645666e-01 6.895589202353e-01 6.892543628034e-01 6.890009408226e-01 6.888037781462e-01 6.886599016480e-01 6.885745818514e-01 6.885453515751e-01 6.885706634189e-01 6.886548756880e-01 6.887922163901e-01 6.889911935549e-01 6.892498244573e-01 6.895606611040e-01 6.899351125013e-01 6.903675645345e-01 6.908570586652e-01 6.914098239128e-01 6.920179436608e-01 6.926898420577e-01 6.934207946102e-01 6.942102771925e-01 6.950661023950e-01 6.959742037858e-01 6.969489744117e-01 6.979847463051e-01 6.990782073722e-01 7.002385098671e-01 7.014541712998e-01 7.027364499491e-01 7.040783081231e-01 7.054791863467e-01 7.069474304916e-01 7.084694624241e-01 7.100600561543e-01 7.117113309918e-01 7.134188896453e-01 7.151953042767e-01 7.170245555438e-01 7.189221122593e-01 7.208799002709e-01 7.228943657431e-01 7.249747540299e-01 7.271115465258e-01 7.293119052223e-01 7.315726069644e-01 7.338918508306e-01 7.362744375004e-01 7.387115501116e-01 7.412126250748e-01 7.437714132325e-01 7.463881734936e-01 7.490676773003e-01 7.518002845266e-01 7.545947624297e-01 7.574468795982e-01 7.603535883275e-01 7.633234611232e-01 7.663453844035e-01 7.694265974026e-01 7.725628288018e-01 7.757536430706e-01 7.790036084494e-01 7.823069363734e-01 7.856642958906e-01 7.890787142269e-01 7.925433174138e-01 7.960657384432e-01 7.996380563454e-01 8.032649697784e-01 8.069468280977e-01 8.106750876312e-01 8.144619663763e-01 8.182929071402e-01 8.221789843823e-01 8.261171309832e-01 8.300998005275e-01 8.341381713892e-01 8.382224247510e-01 8.423547692928e-01 8.465377388950e-01 8.507640877657e-01 8.550452842214e-01 8.593661203030e-01 8.637368143310e-01 8.681563655802e-01 8.726141898348e-01 8.771256563626e-01 8.816748675560e-01 8.862720263995e-01 8.909142938153e-01 8.955934387649e-01 9.003252899947e-01 9.050912490681e-01 9.099028032664e-01 9.147587441356e-01 9.196464831333e-01 9.245891135956e-01 9.295594635069e-01 9.345746636877e-01 9.396323937650e-01 9.447193343771e-01 9.498594300862e-01 9.550228399793e-01 9.602336261605e-01 9.654809071249e-01 9.707557499964e-01 9.760816727722e-01 9.814282515886e-01 9.868223627594e-01 9.922469852459e-01 9.976993734288e-01 1.003203563316e+00 1.008719734940e+00 1.014286413830e+00 1.019880147828e+00 1.025499734329e+00 1.031167919025e+00 1.036846319164e+00 1.042573352099e+00 1.048323248292e+00 1.054100056655e+00 1.059921694534e+00 1.065751050592e+00 1.071630044476e+00 1.077524881782e+00 1.083449571096e+00 1.089413223222e+00 1.095384201981e+00 1.101402175732e+00 1.107434224765e+00 1.113495409109e+00 1.119590558768e+00 1.125692614068e+00 1.131841684995e+00 1.137998598035e+00 1.144184069712e+00 1.150402061619e+00 1.156625000026e+00 1.162893416352e+00 1.169166771219e+00 1.175467197282e+00 1.181798413047e+00 1.188131429462e+00 1.194506446329e+00 1.200887888646e+00 1.207293159191e+00 1.213725111527e+00 1.220159318003e+00 1.226633532099e+00 1.233110882267e+00 1.239610208804e+00 1.246136289228e+00 1.252660490362e+00 1.259222771601e+00 1.265785974182e+00 1.272368756458e+00 1.278977557814e+00 1.285582080368e+00 1.292223391135e+00 1.298861756371e+00 1.305519075692e+00 1.312202165368e+00 1.318873352491e+00 1.325585233448e+00 1.332288429292e+00 1.339009998488e+00 1.345753400661e+00 1.352485783399e+00 1.359254790290e+00 1.366013538809e+00 1.372790151270e+00 1.379584735785e+00 1.386365946437e+00 1.393183155841e+00 1.399986831257e+00 1.406805249197e+00 1.413641467529e+00 1.420461064069e+00 1.427313390115e+00 1.434153019369e+00 1.441004076281e+00 1.447869272895e+00 1.454718330785e+00 1.461595508876e+00 1.468457562703e+00 1.475331095303e+00 1.482214634061e+00 1.489079942438e+00 1.495973657082e+00 1.502848092088e+00 1.509729488142e+00 1.516621330951e+00 1.523490698870e+00 1.530388273859e+00 1.537262084830e+00 1.544143087468e+00 1.551031557743e+00 1.557892518906e+00 1.564781946778e+00 1.571645555096e+00 1.578511481758e+00 1.585384500703e+00 1.592227530927e+00 1.599094260082e+00 1.605934525841e+00 1.612775403458e+00 1.619617799839e+00 1.626431480465e+00 1.633264656684e+00 1.640067465660e+00 1.646868954608e+00 1.653670304709e+00 1.660440526186e+00 1.667227263768e+00 1.673979446138e+00 1.680729621677e+00 1.687475831102e+00 1.694186897007e+00 1.700913075538e+00 1.707603333632e+00 1.714287605950e+00 1.720966903191e+00 1.727607022908e+00 1.734257331866e+00 1.740872042293e+00 1.747474376206e+00 1.754070693849e+00 1.760626194514e+00 1.767186465536e+00 1.773710756256e+00 1.780219864501e+00 1.786718572538e+00 1.793172343236e+00 1.799630126883e+00 1.806048150336e+00 1.812446239199e+00 1.818831561642e+00 1.825172069190e+00 1.831510823665e+00 1.837807822445e+00 1.844080028459e+00 1.850339193701e+00 1.856547032331e+00 1.862751469847e+00 1.868910743795e+00 1.875043250289e+00 1.881158112391e+00 1.887220599416e+00 1.893274798169e+00 1.899279977895e+00 1.905255589245e+00 1.911210545971e+00 1.917108628598e+00 1.922997975048e+00 1.928833452445e+00 1.934636434229e+00 1.940415586534e+00 1.946133009281e+00 1.951837954819e+00 1.957487648423e+00 1.963100343175e+00 1.968685231664e+00 1.974209133408e+00 1.979710980981e+00 1.985159918436e+00 1.990565942349e+00 1.995938655676e+00 2.001250599801e+00 2.006534846340e+00 2.011762306275e+00 2.016943988761e+00 2.022090204966e+00 2.027168972397e+00 2.032219533488e+00 2.037209478134e+00 2.042148636325e+00 2.047048786803e+00 2.051882626008e+00 2.056677818057e+00 2.061412619552e+00 2.066093272464e+00 2.070730267901e+00 2.075295383493e+00 2.079822833489e+00 2.084283859415e+00 2.088685445082e+00 2.093042459470e+00 2.097324938656e+00 2.101562120789e+00 2.105732485032e+00 2.109840434392e+00 2.113896023046e+00 2.117879113357e+00 2.121809056361e+00 2.125670318426e+00 2.129465781364e+00 2.133205698532e+00 2.136869512807e+00 2.140474330923e+00 2.144009910327e+00 2.147475146541e+00 2.150878225631e+00 2.154206149374e+00 2.157470353950e+00 2.160661861893e+00 2.163780606395e+00 2.166831276647e+00 2.169804906554e+00 2.172711599043e+00 2.175540782340e+00 2.178293684200e+00 2.180978658912e+00 2.183580885218e+00 2.186112896980e+00 2.188564111690e+00 2.190938622507e+00 2.193236972174e+00 2.195452851922e+00 2.197592987439e+00 2.199650464397e+00 2.201628053372e+00 2.203527043674e+00 2.205339868717e+00 2.207073891384e+00 2.208723673904e+00 2.210288550133e+00 2.211772145897e+00 2.213167758788e+00 2.214480606979e+00 2.215705604311e+00 2.216846169500e+00 2.217899200917e+00 2.218864432889e+00 2.219743627432e+00 2.220530423370e+00 2.221231586781e+00 2.221841320000e+00 2.222362521273e+00 2.222792561551e+00 2.223132089950e+00 2.223380324750e+00 2.223536229206e+00 2.223601993159e+00 2.223572066785e+00 2.223450235105e+00 2.223237891983e+00 2.222927276452e+00 2.222526940057e+00 2.222029704453e+00 2.221436404567e+00 2.220752369154e+00 2.219968437763e+00 2.219091465057e+00 2.218118253371e+00 2.217045465196e+00 2.215883881719e+00 2.214617168956e+00 2.213260633673e+00 2.211803401699e+00 2.210246152988e+00 2.208599108517e+00 2.206845610514e+00 2.205001173844e+00 2.203058168328e+00 2.201012669532e+00 2.198876967530e+00 2.196635366975e+00 2.194301146357e+00 2.191865807768e+00 2.189331158958e+00 2.186704312462e+00 2.183970725055e+00 2.181147208562e+00 2.178223958843e+00 2.175198030517e+00 2.172081287769e+00 2.168859717348e+00 2.165546155144e+00 2.162133053033e+00 2.158620333784e+00 2.155017505682e+00 2.151308848881e+00 2.147512148310e+00 2.143615402955e+00 2.139619985386e+00 2.135536463005e+00 2.131348671822e+00 2.127071721257e+00 2.122699750627e+00 2.118229983975e+00 2.113674631028e+00 2.109016192766e+00 2.104274239165e+00 2.099435531646e+00 2.094502765412e+00 2.089486615352e+00 2.084371097608e+00 2.079172436563e+00 2.073884484520e+00 2.068503598662e+00 2.063041683640e+00 2.057487547880e+00 2.051852333167e+00 2.046129818166e+00 2.040321755373e+00 2.034435657545e+00 2.028459760245e+00 2.022410377422e+00 2.016275965917e+00 2.010060967363e+00 2.003774825089e+00 1.997404227786e+00 1.990964003343e+00 1.984444857056e+00 1.977852127965e+00 1.971192657082e+00 1.964454314820e+00 1.957653866353e+00 1.950780178702e+00 1.943838678735e+00 1.936838681519e+00 1.929765445219e+00 1.922639466540e+00 1.915446343806e+00 1.908191129087e+00 1.900885082757e+00 1.893514324767e+00 1.886096753932e+00 1.878621095861e+00 1.871093867424e+00 1.863521516274e+00 1.855893224001e+00 1.848229224378e+00 1.840512367853e+00 1.832755244618e+00 1.824961112866e+00 1.817118587051e+00 1.809252000036e+00 1.801342348313e+00 1.793400925811e+00 1.785436429758e+00 1.777429129569e+00 1.769412737296e+00 1.761359551932e+00 1.753288298215e+00 1.745203944340e+00 1.737086647945e+00 1.728972917960e+00 1.720833743315e+00 1.712688986439e+00 1.704542135325e+00 1.696376205946e+00 1.688224304369e+00 1.680058871388e+00 1.671901483160e+00 1.663754677189e+00 1.655599516115e+00 1.647472713750e+00 1.639346112817e+00 1.631238827061e+00 1.623156419292e+00 1.615079020897e+00 1.607044960459e+00 1.599021537245e+00 1.591032679629e+00 1.583082053294e+00 1.575149414642e+00 1.567271830903e+00 1.559420336670e+00 1.551617023310e+00 1.543864797486e+00 1.536145843829e+00 1.528494886262e+00 1.520883766857e+00 1.513333298840e+00 1.505846643325e+00 1.498404235924e+00 1.491046897295e+00 1.483739855246e+00 1.476507311977e+00 1.469353352385e+00 1.462255785786e+00 1.455253865654e+00 1.448317306877e+00 1.441464305794e+00 1.434703514836e+00 1.428010261723e+00 1.421424475012e+00 1.414914487969e+00 1.408498266713e+00 1.402188332677e+00 1.395953957452e+00 1.389839832440e+00 1.383809567388e+00 1.377881950154e+00 1.372070250799e+00 1.366342160884e+00 1.360741950714e+00 1.355234889357e+00 1.349838737273e+00 1.344564739423e+00 1.339381071957e+00 1.334332842954e+00 1.329382374870e+00 1.324548598855e+00 1.319841355525e+00 1.315227141523e+00 1.310751393755e+00 1.306378901645e+00 1.302121548038e+00 1.297999090607e+00 1.293968552501e+00 1.290078316319e+00 1.286293133395e+00 1.282619699409e+00 1.279079865435e+00 1.275631368723e+00 1.272320633230e+00 1.269114214256e+00 1.266016341871e+00 1.263050729141e+00 1.260170034953e+00 1.257423550565e+00 1.254774852991e+00 1.252229199748e+00 1.249809680423e+00 1.247468981712e+00 1.245253138294e+00 1.243131412468e+00 1.241101427820e+00 1.239190705553e+00 1.237351011373e+00 1.235621804731e+00 1.233980943428e+00 1.232418550958e+00 1.230964759594e+00 1.229571505024e+00 1.228275977066e+00 1.227058422717e+00 1.225906715402e+00 1.224849363402e+00 1.223841048430e+00 1.222915310655e+00 1.222054960775e+00 1.221244019283e+00 1.220512752886e+00 1.219818551495e+00 1.219189039537e+00 1.218612425867e+00 1.218067469173e+00 1.217587533646e+00 1.217130677275e+00 1.216719026200e+00 1.216346919486e+00 1.215987673818e+00 1.215677107074e+00 1.215374357611e+00 1.215096847110e+00 1.214845735126e+00 1.214590991727e+00 1.214365369614e+00 1.214134003080e+00 1.213908719582e+00 1.213693624359e+00 1.213458585374e+00 1.213234866672e+00 1.212991200751e+00 1.212734928040e+00 1.212473812167e+00 1.212178716259e+00 1.211875971203e+00 1.211541597729e+00 1.211176266646e+00 1.210794328194e+00 1.210361762599e+00 1.209909698779e+00 1.209413165586e+00 1.208868994537e+00 1.208302045436e+00 1.207670718811e+00 1.207007464919e+00 1.206295091572e+00 1.205521681532e+00 1.204717816607e+00 1.203843992600e+00 1.202930005127e+00 1.201963787592e+00 1.200931860576e+00 1.199867389582e+00 1.198732188992e+00 1.197554628742e+00 1.196329874549e+00 1.195037173881e+00 1.193718196262e+00 1.192334693863e+00 1.190910700977e+00 1.189451368272e+00 1.187933649813e+00 1.186396631342e+00 1.184811571502e+00 1.183195384224e+00 1.181560911819e+00 1.179882398043e+00 1.178201841935e+00 1.176491461589e+00 1.174767546309e+00 1.173047930631e+00 1.171304028655e+00 1.169578190641e+00 1.167848589094e+00 1.166126305496e+00 1.164434184671e+00 1.162742279708e+00 1.161092897139e+00 1.159465276811e+00 1.157870963434e+00 1.156330727140e+00 1.154819016051e+00 1.153374127017e+00 1.151978579240e+00 1.150639181067e+00 1.149380030656e+00 1.148173462165e+00 1.147057088759e+00 1.146012707867e+00 1.145047864394e+00 1.144181269618e+00 1.143389058251e+00 1.142704041985e+00 1.142112095156e+00 1.141612554838e+00 1.141232113372e+00 1.140936598136e+00 1.140763376681e+00 1.140691707414e+00 1.140727818112e+00 1.140889472103e+00 1.141147614043e+00 1.141538839210e+00 1.142038235310e+00 1.142653501056e+00 1.143405916338e+00 1.144260256324e+00 1.145258290255e+00 1.146376523711e+00 1.147617634636e+00 1.149010969671e+00 1.150516895424e+00 1.152182462670e+00 1.153985319141e+00 1.155926699204e+00 1.158041334881e+00 1.160290865350e+00 1.162720349236e+00 1.165313068835e+00 1.168070035933e+00 1.171028445521e+00 1.174148577526e+00 1.177476013482e+00 1.180995565772e+00 1.184706812393e+00 1.188646920434e+00 1.192772794743e+00 1.197128597082e+00 1.201699303713e+00 1.206475805307e+00 1.211491623309e+00 1.216704718946e+00 1.222148999098e+00 1.227801157263e+00 1.233650526196e+00 1.239719176510e+00 1.245957820113e+00 1.252392513395e+00 1.258990568487e+00 1.265734608255e+00 1.272633013419e+00 1.279628003945e+00 1.286739311553e+00 1.293916336871e+00 1.301137335605e+00 1.308403196277e+00 1.315640802740e+00 1.322864584065e+00 1.330015980944e+00 1.337064352934e+00 1.344000815511e+00 1.350752360907e+00 1.357325515218e+00 1.363654441967e+00 1.369710604050e+00 1.375483695208e+00 1.380893041355e+00 1.385953232821e+00 1.390600243946e+00 1.394804657970e+00 1.398566425049e+00 1.401808500742e+00 1.404552780904e+00 1.406749269467e+00 1.408368477753e+00 1.409434125407e+00 1.409870315948e+00 1.409721746366e+00 1.408948591424e+00 1.407537045258e+00 1.405527955000e+00 1.402864976199e+00 1.399600563870e+00 1.395728701664e+00 1.391239207908e+00 1.386198441974e+00 1.380569221052e+00 1.374419162244e+00 1.367763023059e+00 1.360604883181e+00 1.353036465994e+00 1.345031454604e+00 1.336670129220e+00 1.327992294360e+00 1.319008603975e+00 1.309822152908e+00 1.300425562456e+00 1.290903505814e+00 1.281305357649e+00 1.271651826975e+00 1.262043744295e+00 1.252483677108e+00 1.243050094136e+00 1.233795155095e+00 1.224736327893e+00 1.215963312352e+00 1.207475623916e+00 1.199337845242e+00 1.191585373047e+00 1.184226576451e+00 1.177324791303e+00 1.170864407200e+00 1.164887075928e+00 1.159399266104e+00 1.154388464645e+00 1.149887496903e+00 1.145851699091e+00 1.142294490808e+00 1.139189816570e+00 1.136497230446e+00 1.134218548722e+00 1.132276703722e+00 1.130663188227e+00 1.129320642127e+00 1.128181763567e+00 1.127230934149e+00 1.126367197090e+00 1.125568575180e+00 1.124761588732e+00 1.123873321075e+00 1.122880810607e+00 1.121679193537e+00 1.120254713696e+00 1.118540037909e+00 1.116470671285e+00 1.114048406234e+00 1.111185381402e+00 1.107890248775e+00 1.104131786844e+00 1.099873140811e+00 1.095155274522e+00 1.089932306224e+00 1.084246576311e+00 1.078119288750e+00 1.071552089539e+00 1.064625350101e+00 1.057346425774e+00 1.049793667936e+00 1.042024101844e+00 1.034087004948e+00 1.026082986297e+00 1.018051257132e+00 1.010092575898e+00 1.002273643331e+00 9.946570531233e-01 9.873432076840e-01 9.803641195201e-01 9.738170599103e-01 9.677478267938e-01 9.622028057189e-01 9.572623251786e-01 9.529346160532e-01 9.492932554585e-01 9.463652615948e-01 9.441828521725e-01 9.428112601919e-01 9.422531066176e-01 9.425894522606e-01 9.438394058945e-01 9.460539979740e-01 9.493041721984e-01 9.536030753354e-01 9.590425900202e-01 9.656427051673e-01 9.734489742573e-01 9.825165495789e-01 9.928274979585e-01 1.004428607180e+00 1.017277180450e+00 1.031342265221e+00 1.046582897362e+00 1.062877682697e+00 1.080153560106e+00 1.098246970831e+00 1.117007295693e+00 1.136273882618e+00 1.155811603877e+00 1.175457955144e+00 1.194961645538e+00 1.214108342674e+00 1.232702417059e+00 1.250482490944e+00 1.267290553684e+00 1.282908714587e+00 1.297159650628e+00 1.309921807407e+00 1.321023335617e+00 1.330398055271e+00 1.337950137448e+00 1.343618779672e+00 1.347412517671e+00 1.349283285276e+00 1.349289018450e+00 1.347454896012e+00 1.343825476719e+00 1.338494440444e+00 1.331505286672e+00 1.322961411079e+00 1.312927969928e+00 1.301472348756e+00 1.288683535554e+00 1.274590109257e+00 1.259267112016e+00 1.242745769031e+00 1.225063144643e+00 1.206281504371e+00 1.186419191313e+00 1.165572964511e+00 1.143807704959e+00 1.121243131988e+00 1.098058591344e+00 1.074419583486e+00 1.050627360375e+00 1.026970235544e+00 1.003815831155e+00 9.816194292302e-01 9.607995021591e-01 9.418844242582e-01 9.253400475672e-01 9.116124168641e-01 9.011141197006e-01 8.940929855597e-01 8.907301077542e-01 8.910019383459e-01 8.947456851206e-01 9.016548605382e-01 9.112528127344e-01 9.230264183878e-01 9.363267246434e-01 9.505363934582e-01 9.650381375206e-01 9.792119867496e-01 9.925915992217e-01 1.004711522787e+00 1.015254000829e+00 1.024028138760e+00 1.030900629316e+00 1.035946964866e+00 1.039284540340e+00 1.041180427181e+00 1.042017417399e+00 1.042188179838e+00 1.042213576830e+00 1.042555742515e+00 1.043658149051e+00 1.045906113876e+00 1.049489927546e+00 1.054515435238e+00 1.060830465879e+00 1.068135468453e+00 1.075978026749e+00 1.083733276326e+00 1.090783409550e+00 1.096444512064e+00 1.100139225227e+00 1.101434070505e+00 1.100033766092e+00 1.095962852119e+00 1.089438974666e+00 1.080989056489e+00 1.071404773518e+00 1.059131071740e+00 1.042067999511e+00 1.029926534061e+00 1.028763862445e+00 1.035389161746e+00 1.040859527213e+00 1.039314798286e+00 1.033530332480e+00 1.032323883198e+00 1.041982551998e+00 1.059766953982e+00 1.076314281806e+00 1.084104140032e+00 1.083721681457e+00 1.082743070356e+00 1.088259894750e+00 1.099732308550e+00 1.109335943710e+00 1.109228880021e+00 1.098513498981e+00 1.084071174228e+00 1.074525435697e+00 1.072286465948e+00 1.071483837821e+00 1.063929030580e+00 1.046931571110e+00 1.025947063699e+00 1.009918118501e+00 1.002957083415e+00 1.000352583924e+00 9.933455062511e-01 9.775015659283e-01 9.567870076521e-01 9.400834213499e-01 9.329047812174e-01 9.320187759328e-01 9.289145014008e-01 9.183747167121e-01 9.035199461572e-01 8.930603856377e-01 8.930263916483e-01 9.006391422142e-01 9.071008942398e-01 9.062393319386e-01 9.001461503120e-01 8.970141662843e-01 9.031587980324e-01 9.166672069692e-01 9.294990381882e-01 9.357806733603e-01 9.377772400120e-01 9.441229720588e-01 9.616854220665e-01 9.886745128416e-01 1.016258054554e+00 1.036746938523e+00 1.049980823977e+00 1.062459934196e+00 1.080182792644e+00 1.101852772625e+00 1.119285174368e+00 1.124535578571e+00 1.116982066122e+00 1.104482784765e+00 1.097405076901e+00 1.099963100920e+00 1.107015123651e+00 1.109505752540e+00 1.102675875060e+00 1.089317766517e+00 1.075702339655e+00 1.064289092328e+00 1.051050096667e+00 1.032521922324e+00 9.274139412421e-01 8.297057124122e-01 9.096315874966e-01 1.082631396008e+00 1.149628095544e+00 1.033213983023e+00 8.183768010430e-01 7.438097329316e-01 8.894308439044e-01 1.013084092722e+00 9.670397013271e-01 8.017587800488e-01 7.488393856394e-01 9.216108808996e-01 1.091589327990e+00 1.081799964297e+00 8.831595682112e-01 6.603234103424e-01 6.907707935043e-01 8.836492224855e-01 9.747235199374e-01 9.007195378566e-01 7.736538271456e-01 7.886625462682e-01 9.301249546893e-01 1.007191790589e+00 9.280050275455e-01 7.489161679049e-01 6.633306632815e-01 7.814155058557e-01 9.293032318623e-01 9.697963709224e-01 9.085051483678e-01 8.448722179510e-01 8.600711226610e-01 9.058532455249e-01 8.929208513559e-01 8.158455757681e-01 7.721598689580e-01 8.499146479140e-01 9.799530564303e-01 1.041819063515e+00 9.887088397966e-01 8.687796982918e-01 8.036380642058e-01 8.643115344925e-01 9.648724114110e-01 9.997275349619e-01 9.502399988649e-01 8.850114481257e-01 8.931379010598e-01 9.651470582931e-01 1.008695358500e+00 9.702219280272e-01 8.880302182433e-01 8.644848712693e-01 9.347708885918e-01 1.004342551424e+00 9.822505067110e-01 8.778412870640e-01 8.116216050328e-01 8.860080644321e-01 1.006141371714e+00 1.023485160208e+00 8.929754951837e-01 7.160326686310e-01 7.179155003695e-01 9.013120125563e-01 1.031986188603e+00 9.878548834486e-01 8.007173698449e-01 6.642295143201e-01 7.697975168890e-01 9.480940585727e-01 9.996951183599e-01 8.984209111580e-01 7.747612460537e-01 8.144800302081e-01 9.653141745686e-01 1.039275985802e+00 9.680516542482e-01 8.396876435535e-01 8.413542108743e-01 9.916271268232e-01 1.107423737396e+00 1.074365976052e+00 9.199495590330e-01 8.049321910745e-01 8.723177666741e-01 1.008134744536e+00 1.044126675816e+00 9.429041934051e-01 8.024341316663e-01 7.865741027477e-01 8.939405409916e-01 9.634655553868e-01 9.099008027023e-01 7.818120731842e-01 7.344304628097e-01 8.400068622869e-01 9.609782698650e-01 9.720004138193e-01 8.633783325986e-01 7.401383947960e-01 7.499713156249e-01 8.673692660247e-01 9.421226689180e-01 9.043172177400e-01 8.003351180120e-01 7.583848399086e-01 8.347476503277e-01 9.221890242960e-01 9.210260536877e-01 8.439404147209e-01 8.122107796216e-01 9.134411896049e-01 1.050305966536e+00 1.088033888814e+00 9.897263479902e-01 8.522132419171e-01 8.657287153397e-01 1.041621627745e+00 1.185817917537e+00
 1.481329004259e+00 1.479855595340e+00 1.480376514915e+00 1.480993597660e+00 1.479684068750e+00 1.477133893425e+00 1.475716243183e+00 1.476146203117e+00 1.476521348750e+00 1.475028330943e+00 1.472458452542e+00 1.471091148740e+00 1.471469131790e+00 1.471620393135e+00 1.469887662250e+00 1.467312325182e+00 1.466124614638e+00 1.466525173232e+00 1.466423904877e+00 1.464455693975e+00 1.461913140960e+00 1.460921690689e+00 1.461437105156e+00 1.461282222935e+00 1.459182255056e+00 1.456607538375e+00 1.455775441014e+00 1.456523824593e+00 1.456456595963e+00 1.454269317717e+00 1.451620294475e+00 1.450845397426e+00 1.451692683046e+00 1.451636875977e+00 1.449375506708e+00 1.446644983051e+00 1.445829330520e+00 1.446629926154e+00 1.446454111791e+00 1.444053331761e+00 1.441290706821e+00 1.440503284233e+00 1.441180072203e+00 1.440723124566e+00 1.438149979092e+00 1.435453858982e+00 1.434749514670e+00 1.435281452745e+00 1.434533628103e+00 1.431812143972e+00 1.429224420632e+00 1.428656774601e+00 1.429082982961e+00 1.428063298340e+00 1.425239517350e+00 1.422797873157e+00 1.422330079892e+00 1.422611530719e+00 1.421386228464e+00 1.418536008086e+00 1.416205710504e+00 1.415770058908e+00 1.415912573621e+00 1.414530056656e+00 1.411688942953e+00 1.409459569175e+00 1.408980105613e+00 1.408927981408e+00 1.407432180139e+00 1.404642846118e+00 1.402458816371e+00 1.401882658771e+00 1.401661773425e+00 1.400085636414e+00 1.397348835077e+00 1.395198834900e+00 1.394495419090e+00 1.394090191514e+00 1.392477028143e+00 1.389811003382e+00 1.387641847809e+00 1.386785100850e+00 1.386242776995e+00 1.384618604948e+00 1.382015072613e+00 1.379819297771e+00 1.378790716501e+00 1.378098904638e+00 1.376498518546e+00 1.373974724357e+00 1.371711025532e+00 1.370496972046e+00 1.369687951135e+00 1.368129417267e+00 1.365689935132e+00 1.363365916111e+00 1.361939302762e+00 1.360987292005e+00 1.359492296021e+00 1.357160321095e+00 1.354762060334e+00 1.353108377411e+00 1.352007348704e+00 1.350571555054e+00 1.348369116836e+00 1.345929785539e+00 1.344027256097e+00 1.342726281838e+00 1.341333405654e+00 1.339284771893e+00 1.336836007661e+00 1.334709194454e+00 1.333177817908e+00 1.331767839165e+00 1.329881647762e+00 1.327502720505e+00 1.325190681563e+00 1.323391552122e+00 1.321903242790e+00 1.320146742262e+00 1.317892742078e+00 1.315498349290e+00 1.313440447647e+00 1.311774330085e+00 1.310088987056e+00 1.307995290466e+00 1.305591170208e+00 1.303319823750e+00 1.301418156952e+00 1.299683924929e+00 1.297737716271e+00 1.295437979323e+00 1.293035660386e+00 1.290879367297e+00 1.288999511833e+00 1.287106382141e+00 1.284947002574e+00 1.282566382470e+00 1.280218834227e+00 1.278114682639e+00 1.276168037225e+00 1.274114772933e+00 1.271829692407e+00 1.269430014015e+00 1.267114954430e+00 1.264979971859e+00 1.262922038714e+00 1.260742896731e+00 1.258387009040e+00 1.255976650189e+00 1.253648220937e+00 1.251437611288e+00 1.249261542745e+00 1.246985518174e+00 1.244585227843e+00 1.242157645751e+00 1.239785931051e+00 1.237489804080e+00 1.235220124951e+00 1.232887249381e+00 1.230462807397e+00 1.228007029032e+00 1.225582504242e+00 1.223216303127e+00 1.220887762395e+00 1.218520879351e+00 1.216069212251e+00 1.213573106867e+00 1.211097393788e+00 1.208674211102e+00 1.206287716461e+00 1.203864649947e+00 1.201362201741e+00 1.198816824272e+00 1.196291457242e+00 1.193805323582e+00 1.191335345691e+00 1.188829301623e+00 1.186259016155e+00 1.183668728248e+00 1.181100544141e+00 1.178546449618e+00 1.175986589459e+00 1.173392136507e+00 1.170769403206e+00 1.168152264767e+00 1.165543845556e+00 1.162916697641e+00 1.160268443857e+00 1.157610133857e+00 1.154952890432e+00 1.152298394616e+00 1.149627786165e+00 1.146923131862e+00 1.144206853832e+00 1.141501061120e+00 1.138797221245e+00 1.136082172915e+00 1.133339379805e+00 1.130572839460e+00 1.127812833051e+00 1.125063546988e+00 1.122301530480e+00 1.119519032756e+00 1.116715722912e+00 1.113910983811e+00 1.111114883434e+00 1.108311740390e+00 1.105480701118e+00 1.102635085829e+00 1.099792751195e+00 1.096955212906e+00 1.094108412115e+00 1.091238990273e+00 1.088345321947e+00 1.085461080017e+00 1.082587011371e+00 1.079697637487e+00 1.076787606442e+00 1.073860249902e+00 1.070935243525e+00 1.068022204816e+00 1.065095431760e+00 1.062144013152e+00 1.059186952507e+00 1.056235798366e+00 1.053280489787e+00 1.050315836884e+00 1.047330916883e+00 1.044345561266e+00 1.041372050515e+00 1.038382208372e+00 1.035374799659e+00 1.032364544366e+00 1.029354730647e+00 1.026348362058e+00 1.023325696180e+00 1.020282744550e+00 1.017242072269e+00 1.014212323105e+00 1.011168790099e+00 1.008109278033e+00 1.005038463237e+00 1.001968039056e+00 9.989041832127e-01 9.958296894757e-01 9.927322330320e-01 9.896379693627e-01 9.865415302712e-01 9.834405869318e-01 9.803323110671e-01 9.772110589843e-01 9.740892947201e-01 9.709699859305e-01 9.678363122985e-01 9.646968249605e-01 9.615593456984e-01 9.584131948122e-01 9.552675209693e-01 9.521145747290e-01 9.489506946627e-01 9.457930494353e-01 9.426309661742e-01 9.394577111366e-01 9.362899287381e-01 9.331163085109e-01 9.299399311182e-01 9.267630890980e-01 9.235767610624e-01 9.203902323724e-01 9.172093167074e-01 9.140201564880e-01 9.108290487002e-01 9.076372751580e-01 9.044388011024e-01 9.012438984242e-01 8.980480530134e-01 8.948481706381e-01 8.916534383358e-01 8.884534066575e-01 8.852504624569e-01 8.820526620367e-01 8.788526402290e-01 8.756570219179e-01 8.724604197553e-01 8.692602102706e-01 8.660626331343e-01 8.628662616933e-01 8.596707159600e-01 8.564794211785e-01 8.532918162484e-01 8.501008396554e-01 8.469149520886e-01 8.437245671570e-01 8.405379956659e-01 8.373617493490e-01 8.341864211758e-01 8.310135583009e-01 8.278442998755e-01 8.246749648195e-01 8.215138445264e-01 8.183618764935e-01 8.152127298187e-01 8.120706848493e-01 8.089314289329e-01 8.057938805863e-01 8.026726643626e-01 7.995552451366e-01 7.964488066775e-01 7.933479396186e-01 7.902505031723e-01 7.871644783130e-01 7.840891033825e-01 7.810223694353e-01 7.779675029017e-01 7.749190740289e-01 7.718779833532e-01 7.688508498198e-01 7.658332562104e-01 7.628292189598e-01 7.598394168674e-01 7.568516682047e-01 7.538819581697e-01 7.509270235182e-01 7.479814310396e-01 7.450566307378e-01 7.421406999240e-01 7.392361716914e-01 7.363527776560e-01 7.334833149133e-01 7.306324326826e-01 7.277974849782e-01 7.249744416835e-01 7.221728611578e-01 7.193908934307e-01 7.166297262302e-01 7.138874733171e-01 7.111600562318e-01 7.084552789897e-01 7.057733820030e-01 7.031151238935e-01 7.004782759682e-01 6.978625514987e-01 6.952689996835e-01 6.927018039771e-01 6.901599769570e-01 6.876439943107e-01 6.851528955112e-01 6.826862590974e-01 6.802479917021e-01 6.778409334993e-01 6.754591645065e-01 6.731088801986e-01 6.707849862293e-01 6.684927343700e-01 6.662341749314e-01 6.640037864365e-01 6.618093005289e-01 6.596463525341e-01 6.575155767868e-01 6.554218904103e-01 6.533613941025e-01 6.513367941766e-01 6.493525602412e-01 6.474004460283e-01 6.454898945219e-01 6.436154728847e-01 6.417802924909e-01 6.399876665341e-01 6.382349670864e-01 6.365242384347e-01 6.348537810158e-01 6.332249904197e-01 6.316441709836e-01 6.301050747985e-01 6.286111624551e-01 6.271642286123e-01 6.257602477484e-01 6.244066954335e-01 6.231004228049e-01 6.218432727569e-01 6.206349720919e-01 6.194735478367e-01 6.183664281390e-01 6.173112172408e-01 6.163047543265e-01 6.153531320386e-01 6.144529786523e-01 6.136074888408e-01 6.128178615550e-01 6.120830764489e-01 6.114052861310e-01 6.107815886050e-01 6.102135484501e-01 6.097059273294e-01 6.092568935543e-01 6.088639716336e-01 6.085324866887e-01 6.082590865136e-01 6.080479937076e-01 6.078957725726e-01 6.078043876830e-01 6.077747268539e-01 6.078076194856e-01 6.079042433073e-01 6.080629519663e-01 6.082833508727e-01 6.085679346784e-01 6.089147848358e-01 6.093300342363e-01 6.098081169566e-01 6.103484620501e-01 6.109566950546e-01 6.116266144413e-01 6.123656991011e-01 6.131701020720e-01 6.140362919123e-01 6.149727760228e-01 6.159718313362e-01 6.170407841211e-01 6.181741437855e-01 6.193706006889e-01 6.206377820795e-01 6.219679214395e-01 6.233661900638e-01 6.248313812457e-01 6.263578532096e-01 6.279561920587e-01 6.296162669647e-01 6.313434382829e-01 6.331386895449e-01 6.349949300174e-01 6.369193489808e-01 6.389079617210e-01 6.409618651797e-01 6.430806512573e-01 6.452604177944e-01 6.475101533378e-01 6.498195850417e-01 6.521929210537e-01 6.546323240742e-01 6.571290869908e-01 6.596934723134e-01 6.623176542806e-01 6.650024268596e-01 6.677522415662e-01 6.705589662889e-01 6.734291251202e-01 6.763579387946e-01 6.793469056935e-01 6.823960735879e-01 6.855010080290e-01 6.886688552360e-01 6.918922349758e-01 6.951690709806e-01 6.985112193591e-01 7.019020488745e-01 7.053543905684e-01 7.088605630018e-01 7.124176545602e-01 7.160365024621e-01 7.197021731389e-01 7.234266626355e-01 7.272023444983e-01 7.310293199944e-01 7.349107093678e-01 7.388380438121e-01 7.428217886947e-01 7.468555780163e-01 7.509353893282e-01 7.550694961318e-01 7.592466654760e-01 7.634759877006e-01 7.677530292921e-01 7.720722812599e-01 7.764473463614e-01 7.808602443562e-01 7.853223265786e-01 7.898294401259e-01 7.943789091318e-01 7.989758771582e-01 8.036146359830e-01 8.082956130844e-01 8.130215754653e-01 8.177835459759e-01 8.225953432973e-01 8.274406408158e-01 8.323319146045e-01 8.372626458207e-01 8.422284145447e-01 8.472389442554e-01 8.522841037102e-01 8.573682364432e-01 8.624926989703e-01 8.676482037129e-01 8.728474592717e-01 8.780760577814e-01 8.833438690323e-01 8.886509595456e-01 8.939827180516e-01 8.993605102701e-01 9.047624108366e-01 9.102023624731e-01 9.156775767840e-01 9.211772053103e-01 9.267203437406e-01 9.322828341854e-01 9.378854814493e-01 9.435195326202e-01 9.491728438228e-01 9.548726922382e-01 9.605857121506e-01 9.663391041272e-01 9.721188720786e-01 9.779196117855e-01 9.837634192847e-01 9.896153432479e-01 9.955101271556e-01 1.001426640126e+00 1.007362391369e+00 1.013339833543e+00 1.019321882649e+00 1.025347819885e+00 1.031389840960e+00 1.037451364324e+00 1.043551240665e+00 1.049655768113e+00 1.055801652330e+00 1.061960109892e+00 1.068139173203e+00 1.074353300236e+00 1.080567308139e+00 1.086824138452e+00 1.093090080732e+00 1.099374745053e+00 1.105692781572e+00 1.112012164559e+00 1.118369517973e+00 1.124731230495e+00 1.131115306950e+00 1.137527878974e+00 1.143938564310e+00 1.150387053881e+00 1.156840255139e+00 1.163311473039e+00 1.169808381823e+00 1.176304480277e+00 1.182835144421e+00 1.189366721625e+00 1.195918059788e+00 1.202490826949e+00 1.209061937884e+00 1.215667105062e+00 1.222269340721e+00 1.228888583975e+00 1.235532164111e+00 1.242167957523e+00 1.248835306587e+00 1.255501475941e+00 1.262180530724e+00 1.268881764002e+00 1.275574644058e+00 1.282297958022e+00 1.289016266998e+00 1.295747520655e+00 1.302498341967e+00 1.309236071781e+00 1.316008343881e+00 1.322769251307e+00 1.329543311253e+00 1.336334942194e+00 1.343111702677e+00 1.349919833548e+00 1.356713593008e+00 1.363520782599e+00 1.370343318732e+00 1.377149023677e+00 1.383984611412e+00 1.390805780688e+00 1.397635907029e+00 1.404478201557e+00 1.411304165875e+00 1.418156621147e+00 1.424992022880e+00 1.431838378866e+00 1.438690897338e+00 1.445526325126e+00 1.452388145578e+00 1.459226730147e+00 1.466076596449e+00 1.472933066992e+00 1.479767461316e+00 1.486625525861e+00 1.493461661475e+00 1.500303636377e+00 1.507150684680e+00 1.513974087212e+00 1.520819979035e+00 1.527640244043e+00 1.534464789239e+00 1.541294082641e+00 1.548095412095e+00 1.554916925663e+00 1.561712289524e+00 1.568508112878e+00 1.575305807253e+00 1.582074496406e+00 1.588861010247e+00 1.595619807981e+00 1.602376472557e+00 1.609132698222e+00 1.615856731157e+00 1.622597397371e+00 1.629305558503e+00 1.636010901924e+00 1.642714181053e+00 1.649381179951e+00 1.656064045781e+00 1.662712170557e+00 1.669354116093e+00 1.675989978071e+00 1.682589389499e+00 1.689200390740e+00 1.695775279581e+00 1.702340457181e+00 1.708899152221e+00 1.715418166363e+00 1.721944002906e+00 1.728432923334e+00 1.734907789316e+00 1.741375219064e+00 1.747799013109e+00 1.754228103110e+00 1.760617909875e+00 1.766989835162e+00 1.773350521999e+00 1.779666455133e+00 1.785983989590e+00 1.792258483715e+00 1.798514990311e+00 1.804755945043e+00 1.810950148006e+00 1.817142150485e+00 1.823288720929e+00 1.829414093653e+00 1.835520060648e+00 1.841577623193e+00 1.847628653650e+00 1.853632791531e+00 1.859610258242e+00 1.865568301781e+00 1.871473829926e+00 1.877369197442e+00 1.883216422073e+00 1.889031258382e+00 1.894824634769e+00 1.900561838966e+00 1.906286762596e+00 1.911960412435e+00 1.917598071705e+00 1.923210953555e+00 1.928766566339e+00 1.934303346142e+00 1.939785832710e+00 1.945232416996e+00 1.950647755152e+00 1.956004081418e+00 1.961336606241e+00 1.966616306600e+00 1.971851595176e+00 1.977054164339e+00 1.982195113472e+00 1.987308530844e+00 1.992363568354e+00 1.997374606189e+00 2.002347085296e+00 2.007254431267e+00 2.012132614230e+00 2.016949158574e+00 2.021715689276e+00 2.026443081463e+00 2.031100746964e+00 2.035724862041e+00 2.040284784010e+00 2.044792467538e+00 2.049254436648e+00 2.053647286735e+00 2.057999320646e+00 2.062287595901e+00 2.066515342997e+00 2.070698274580e+00 2.074806982820e+00 2.078870013699e+00 2.082867415887e+00 2.086802469050e+00 2.090684100231e+00 2.094493194972e+00 2.098250519098e+00 2.101938152745e+00 2.105562085913e+00 2.109128807715e+00 2.112618950511e+00 2.116053029932e+00 2.119416579367e+00 2.122710392488e+00 2.125942448475e+00 2.129098480053e+00 2.132191647339e+00 2.135212271124e+00 2.138159772639e+00 2.141044215344e+00 2.143845764976e+00 2.146583624417e+00 2.149243426496e+00 2.151828887842e+00 2.154344496694e+00 2.156778550569e+00 2.159141858498e+00 2.161426193759e+00 2.163633907946e+00 2.165765144253e+00 2.167814815433e+00 2.169790286660e+00 2.171682014249e+00 2.173495720092e+00 2.175227787700e+00 2.176877276153e+00 2.178447385873e+00 2.179932509050e+00 2.181336311584e+00 2.182654390161e+00 2.183889732151e+00 2.185041242182e+00 2.186103972914e+00 2.187084468066e+00 2.187977090390e+00 2.188780990801e+00 2.189500248676e+00 2.190128237350e+00 2.190671609445e+00 2.191122871618e+00 2.191485474852e+00 2.191758858284e+00 2.191940635724e+00 2.192034038192e+00 2.192033729045e+00 2.191942235590e+00 2.191758474561e+00 2.191481695041e+00 2.191114402387e+00 2.190649439242e+00 2.190094770687e+00 2.189447170170e+00 2.188699877445e+00 2.187864451276e+00 2.186928168805e+00 2.185899214665e+00 2.184774894551e+00 2.183552169653e+00 2.182237769267e+00 2.180822659960e+00 2.179315053871e+00 2.177710322833e+00 2.176005243443e+00 2.174209320511e+00 2.172308284264e+00 2.170315246630e+00 2.168224200945e+00 2.166033065121e+00 2.163750117319e+00 2.161363571463e+00 2.158883566591e+00 2.156304985256e+00 2.153625860070e+00 2.150855455899e+00 2.147979883149e+00 2.145012735613e+00 2.141947727267e+00 2.138781158536e+00 2.135523210324e+00 2.132164561410e+00 2.128710560048e+00 2.125160334261e+00 2.121511573934e+00 2.117772395336e+00 2.113929461049e+00 2.109996981039e+00 2.105968329316e+00 2.101839604848e+00 2.097625308910e+00 2.093309987912e+00 2.088902827120e+00 2.084405764341e+00 2.079809879599e+00 2.075128614671e+00 2.070349359367e+00 2.065482570307e+00 2.060524619195e+00 2.055474059940e+00 2.050340052002e+00 2.045110255139e+00 2.039797300862e+00 2.034398513085e+00 2.028908018030e+00 2.023338521425e+00 2.017678671375e+00 2.011937360408e+00 2.006113501327e+00 2.000206527653e+00 1.994221851413e+00 1.988151278568e+00 1.982008863675e+00 1.975785407789e+00 1.969483635209e+00 1.963111894015e+00 1.956660018065e+00 1.950139018707e+00 1.943544821537e+00 1.936880191482e+00 1.930149081821e+00 1.923347707757e+00 1.916484904092e+00 1.909552544065e+00 1.902559412151e+00 1.895507192079e+00 1.888387774596e+00 1.881218624581e+00 1.873987893364e+00 1.866702540389e+00 1.859368977472e+00 1.851977547868e+00 1.844542907552e+00 1.837054284481e+00 1.829524678047e+00 1.821952392787e+00 1.814331378363e+00 1.806680529328e+00 1.798981560682e+00 1.791252492304e+00 1.783491200788e+00 1.775690890396e+00 1.767874616940e+00 1.760020284152e+00 1.752145330405e+00 1.744251359405e+00 1.736327177897e+00 1.728397785040e+00 1.720442901825e+00 1.712481414525e+00 1.704510088778e+00 1.696523489751e+00 1.688544730503e+00 1.680552270744e+00 1.672565122617e+00 1.664583295350e+00 1.656595761182e+00 1.648632615325e+00 1.640667688208e+00 1.632721603262e+00 1.624796346853e+00 1.616879334035e+00 1.609001581408e+00 1.601133571259e+00 1.593301467547e+00 1.585503429137e+00 1.577727756876e+00 1.570004199338e+00 1.562307019403e+00 1.554661307191e+00 1.547064869461e+00 1.539502077061e+00 1.532011937607e+00 1.524558761963e+00 1.517170862101e+00 1.509848526104e+00 1.502573232824e+00 1.495385950973e+00 1.488250587589e+00 1.481193976299e+00 1.474218150688e+00 1.467302496998e+00 1.460490281823e+00 1.453742196233e+00 1.447086315909e+00 1.440525235921e+00 1.434036355973e+00 1.427663296127e+00 1.421367345449e+00 1.415176721048e+00 1.409092097798e+00 1.403091904888e+00 1.397219958385e+00 1.391434238288e+00 1.385764279676e+00 1.380211765159e+00 1.374750107128e+00 1.369426569542e+00 1.364200188742e+00 1.359096037311e+00 1.354119028082e+00 1.349238893305e+00 1.344504016382e+00 1.339871498730e+00 1.335365688719e+00 1.330992394214e+00 1.326719494227e+00 1.322597064542e+00 1.318577540045e+00 1.314689207300e+00 1.310935943192e+00 1.307282006422e+00 1.303779294459e+00 1.300380942103e+00 1.297108554595e+00 1.293971499353e+00 1.290930923819e+00 1.288039321242e+00 1.285246916892e+00 1.282578074358e+00 1.280038620917e+00 1.277590924267e+00 1.275282785116e+00 1.273070242968e+00 1.270969486078e+00 1.268994210217e+00 1.267100510671e+00 1.265334889982e+00 1.263659543847e+00 1.262082726617e+00 1.260618890026e+00 1.259226205904e+00 1.257951351203e+00 1.256753156315e+00 1.255640407744e+00 1.254628362783e+00 1.253673114948e+00 1.252819146285e+00 1.252030593643e+00 1.251310017217e+00 1.250677340997e+00 1.250086373939e+00 1.249579286984e+00 1.249124630469e+00 1.248716050738e+00 1.248382426143e+00 1.248073776683e+00 1.247830337583e+00 1.247623084971e+00 1.247447277426e+00 1.247326361694e+00 1.247215302201e+00 1.247150054167e+00 1.247105534951e+00 1.247073077163e+00 1.247079603014e+00 1.247078564885e+00 1.247102749463e+00 1.247135738545e+00 1.247160411358e+00 1.247208929559e+00 1.247232264241e+00 1.247264548910e+00 1.247288339135e+00 1.247285735425e+00 1.247290918271e+00 1.247257851370e+00 1.247213934897e+00 1.247150309095e+00 1.247043076623e+00 1.246926066659e+00 1.246760275284e+00 1.246563440607e+00 1.246335342498e+00 1.246050218920e+00 1.245739416232e+00 1.245367808800e+00 1.244950316351e+00 1.244491278209e+00 1.243959033545e+00 1.243392059917e+00 1.242753770889e+00 1.242054297291e+00 1.241305075624e+00 1.240472004202e+00 1.239591438882e+00 1.238634999534e+00 1.237605578153e+00 1.236520783740e+00 1.235344217353e+00 1.234113579452e+00 1.232802836893e+00 1.231411916520e+00 1.229963807640e+00 1.228421509231e+00 1.226820041966e+00 1.225143302835e+00 1.223382663916e+00 1.221568400572e+00 1.219664320463e+00 1.217700943358e+00 1.215670464054e+00 1.213561425454e+00 1.211405238125e+00 1.209171227099e+00 1.206885223094e+00 1.204545706096e+00 1.202137840097e+00 1.199699308471e+00 1.197199289221e+00 1.194658050927e+00 1.192088594263e+00 1.189465010201e+00 1.186830494159e+00 1.184156914727e+00 1.181463714257e+00 1.178762954449e+00 1.176035320921e+00 1.173317945726e+00 1.170589830441e+00 1.167867494154e+00 1.165164937958e+00 1.162461122931e+00 1.159795474632e+00 1.157148659656e+00 1.154533564552e+00 1.151970641319e+00 1.149434237127e+00 1.146964235130e+00 1.144543882322e+00 1.142182880954e+00 1.139902345180e+00 1.137677795525e+00 1.135544777552e+00 1.133490182559e+00 1.131521543412e+00 1.129658318579e+00 1.127876087971e+00 1.126211903696e+00 1.124644578381e+00 1.123187853526e+00 1.121855103611e+00 1.120623285821e+00 1.119531087756e+00 1.118551931864e+00 1.117700810686e+00 1.116992904093e+00 1.116398776874e+00 1.115961270490e+00 1.115653535302e+00 1.115485672166e+00 1.115479530919e+00 1.115602177834e+00 1.115896913975e+00 1.116340638245e+00 1.116941526845e+00 1.117723755258e+00 1.118656053000e+00 1.119782896998e+00 1.121081134325e+00 1.122564000891e+00 1.124256802075e+00 1.126125856727e+00 1.128219149588e+00 1.130519276084e+00 1.133032171126e+00 1.135789693708e+00 1.138759443122e+00 1.141986679568e+00 1.145454973331e+00 1.149168422617e+00 1.153156242796e+00 1.157386502586e+00 1.161897874263e+00 1.166673942742e+00 1.171714183955e+00 1.177039216167e+00 1.182616441523e+00 1.188472280576e+00 1.194585512430e+00 1.200950369114e+00 1.207573021428e+00 1.214416702444e+00 1.221498839656e+00 1.228780538539e+00 1.236253213135e+00 1.243909033705e+00 1.251699117737e+00 1.259632648099e+00 1.267657088900e+00 1.275754112159e+00 1.283904818085e+00 1.292049818975e+00 1.300190503059e+00 1.308262262616e+00 1.316239975021e+00 1.324101791499e+00 1.331771675595e+00 1.339256803166e+00 1.346482881479e+00 1.353421876820e+00 1.360051667292e+00 1.366297592140e+00 1.372169747894e+00 1.377590900493e+00 1.382542775062e+00 1.387011789247e+00 1.390921078827e+00 1.394297791886e+00 1.397080030035e+00 1.399247145521e+00 1.400812402049e+00 1.401707349611e+00 1.401972939398e+00 1.401570635680e+00 1.400490902146e+00 1.398772561148e+00 1.396362046758e+00 1.393321288890e+00 1.389636077655e+00 1.385311348549e+00 1.380414940805e+00 1.374911147033e+00 1.368878072453e+00 1.362333342297e+00 1.355295339513e+00 1.347849316931e+00 1.339987085496e+00 1.331796997567e+00 1.323315217127e+00 1.314573004723e+00 1.305669968261e+00 1.296608233983e+00 1.287481401118e+00 1.278337127017e+00 1.269205553150e+00 1.260184621419e+00 1.251280677632e+00 1.242574022285e+00 1.234104510287e+00 1.225895510925e+00 1.218023383005e+00 1.210479266182e+00 1.203322466681e+00 1.196568532155e+00 1.190217533445e+00 1.184316139501e+00 1.178828243599e+00 1.173783609636e+00 1.169163688198e+00 1.164942584159e+00 1.161131931638e+00 1.157669016490e+00 1.154556636600e+00 1.151743404814e+00 1.149183638732e+00 1.146865008825e+00 1.144699484134e+00 1.142677573982e+00 1.140729207696e+00 1.138794250588e+00 1.136855878868e+00 1.134810714313e+00 1.132653443961e+00 1.130309098726e+00 1.127717418475e+00 1.124874181947e+00 1.121678883570e+00 1.118134864891e+00 1.114192002162e+00 1.109797750184e+00 1.104970069368e+00 1.099637982262e+00 1.093823632666e+00 1.087510407656e+00 1.080677898152e+00 1.073373023985e+00 1.065569290658e+00 1.057319535429e+00 1.048648615211e+00 1.039582560441e+00 1.030200152902e+00 1.020528177357e+00 1.010656410112e+00 1.000648723145e+00 9.905775371705e-01 9.805533322615e-01 9.706360129260e-01 9.609512543203e-01 9.515819481101e-01 9.426242368184e-01 9.342013766036e-01 9.263802480444e-01 9.192868760764e-01 9.129959788219e-01 9.075924600081e-01 9.031777676557e-01 8.997903992192e-01 8.975300131140e-01 8.964286064103e-01 8.965381794114e-01 8.979136440823e-01 9.005524009220e-01 9.045122886838e-01 9.097798039685e-01 9.163663425722e-01 9.242838603974e-01 9.334864141552e-01 9.439918667919e-01 9.557405459074e-01 9.687012065505e-01 9.828369718559e-01 9.980553749364e-01 1.014320495183e+00 1.031513475023e+00 1.049550000857e+00 1.068328679814e+00 1.087692159884e+00 1.107546174044e+00 1.127707448865e+00 1.148035702355e+00 1.168376306810e+00 1.188524474557e+00 1.208355895553e+00 1.227654500184e+00 1.246266977585e+00 1.264041370308e+00 1.280779235310e+00 1.296377294050e+00 1.310666634993e+00 1.323533192970e+00 1.334894257948e+00 1.344618240894e+00 1.352683064367e+00 1.359005794760e+00 1.363553173045e+00 1.366335064289e+00 1.367306606604e+00 1.366511535898e+00 1.363954669654e+00 1.359653524921e+00 1.353664446586e+00 1.345985732403e+00 1.336676734526e+00 1.325747819070e+00 1.313221974812e+00 1.299133953272e+00 1.283470374132e+00 1.266275262100e+00 1.247545425946e+00 1.227312305995e+00 1.205633958369e+00 1.182545055450e+00 1.158180727874e+00 1.132655025822e+00 1.106165519930e+00 1.078982949535e+00 1.051387434619e+00 1.023810618913e+00 9.966830093618e-01 9.705331264147e-01 9.459678167624e-01 9.235534041039e-01 9.039434307825e-01 8.876835002634e-01 8.752484071746e-01 8.670060157716e-01 8.630839808398e-01 8.634746938419e-01 8.679060875722e-01 8.759433279000e-01 8.870046220725e-01 9.003598881697e-01 9.152981630025e-01 9.310279135325e-01 9.468545707189e-01 9.621515674043e-01 9.763470705643e-01 9.890772062047e-01 1.000015379787e+00 1.009031235191e+00 1.016126586268e+00 1.021381051089e+00 1.025086099592e+00 1.027545312683e+00 1.029203062682e+00 1.030558875501e+00 1.032071558753e+00 1.034268475189e+00 1.037531125495e+00 1.042170751543e+00 1.048369671526e+00 1.056082213646e+00 1.065159273229e+00 1.075208260948e+00 1.085733253718e+00 1.096123472844e+00 1.105672962289e+00 1.113739186396e+00 1.119663777097e+00 1.122946746849e+00 1.123249189896e+00 1.120384209897e+00 1.114483665107e+00 1.105850009974e+00 1.095072243872e+00 1.082978252354e+00 1.068666646803e+00 1.049351339073e+00 1.034733194238e+00 1.030990612150e+00 1.035070922342e+00 1.038016252396e+00 1.033819690154e+00 1.025125962212e+00 1.020834338824e+00 1.027520739815e+00 1.042718091550e+00 1.057102269955e+00 1.063022168908e+00 1.060957413172e+00 1.058555279873e+00 1.063103821414e+00 1.074202399088e+00 1.083977779206e+00 1.084421429967e+00 1.074477528270e+00 1.060935391098e+00 1.052355855632e+00 1.051068406410e+00 1.051098897057e+00 1.044169436201e+00 1.027528882655e+00 1.006618542552e+00 9.904202015760e-01 9.831383529056e-01 9.802089611262e-01 9.730858854593e-01 9.576475779129e-01 9.382100639307e-01 9.239302015434e-01 9.203531680769e-01 9.240575212847e-01 9.264284549748e-01 9.223311022042e-01 9.149107938157e-01 9.125091362641e-01 9.203452150845e-01 9.349161977801e-01 9.471838085331e-01 9.510476993499e-01 9.485260900647e-01 9.474572927645e-01 9.538590287237e-01 9.659937859707e-01 9.763181744157e-01 9.793043709401e-01 9.772078424528e-01 9.785475718532e-01 9.903671461114e-01 1.011418083734e+00 1.033367837129e+00 1.048674570012e+00 1.057089691026e+00 1.065078760010e+00 1.078863374445e+00 1.097544610618e+00 1.113294672872e+00 1.118361942103e+00 1.112164610719e+00 1.102395225489e+00 1.098871883425e+00 1.104876356972e+00 1.114219552792e+00 1.117005354587e+00 1.108035297884e+00 1.090359510025e+00 1.071681258372e+00 1.057207694285e+00 1.046166429777e+00 1.035917284903e+00 9.650724829804e-01 8.658375372909e-01 9.027817178941e-01 1.049075582157e+00 1.120960666061e+00 1.021602691262e+00 8.123120867811e-01 7.227423344902e-01 8.707530546469e-01 1.022488153253e+00 1.007769099369e+00 8.455631179178e-01 7.366431025649e-01 8.604204258538e-01 1.038468868061e+00 1.064688029708e+00 9.002440002338e-01 6.782654472400e-01 6.750113157048e-01 8.699682299807e-01 9.931634786741e-01 9.480835200340e-01 8.093746619471e-01 7.660644547461e-01 8.803165808565e-01 9.822001399234e-01 9.476719809759e-01 7.955635419131e-01 6.825496133428e-01 7.601137069064e-01 9.154222711872e-01 9.893052434753e-01 9.487640699551e-01 8.627823158840e-01 8.299271408820e-01 8.596756802762e-01 8.744940221240e-01 8.368801864990e-01 8.014818575850e-01 8.499780088102e-01 9.594942635074e-01 1.027569741008e+00 9.898344960020e-01 8.682750354726e-01 7.766668087813e-01 8.267735056621e-01 9.563857122116e-01 1.032112312392e+00 1.000523432023e+00 9.077474732582e-01 8.643261100477e-01 9.208091124671e-01 9.934432141950e-01 9.925556269028e-01 9.208866210269e-01 8.710476926721e-01 9.180699207846e-01 9.984924874280e-01 1.004062904263e+00 9.108140208229e-01 8.135133771644e-01 8.447712707543e-01 9.630457403935e-01 1.012707084452e+00 9.213649667761e-01 7.583602558784e-01 7.239613242080e-01 8.754040018199e-01 1.007896535878e+00 9.811465202298e-01 8.076720150529e-01 6.667006599900e-01 7.659424949584e-01 9.575449827378e-01 1.029124411236e+00 9.347338653656e-01 7.840949031813e-01 7.804569641040e-01 9.271421295728e-01 1.029137578100e+00 9.917117335454e-01 8.755628778968e-01 8.485949738810e-01 9.656469442176e-01 1.073771172149e+00 1.050097175210e+00 9.074202563894e-01 7.956943151673e-01 8.626461649680e-01 1.005261564655e+00 1.051702075881e+00 9.545858202513e-01 8.033885721897e-01 7.729351402354e-01 8.871208424156e-01 9.782040232842e-01 9.436842742042e-01 8.178794870945e-01 7.522531515085e-01 8.458745582257e-01 9.735342402047e-01 9.922347722207e-01 8.748119072680e-01 7.230580433358e-01 7.210286897908e-01 8.651350140254e-01 9.681325051210e-01 9.285673730670e-01 7.779349634805e-01 6.800961518470e-01 7.772278111943e-01 9.354712914700e-01 9.880832040349e-01 9.044808590600e-01 7.957135615166e-01 8.385069511641e-01 1.005846849259e+00 1.114506592243e+00 1.068067564908e+00 9.114072376545e-01 8.311822570444e-01 9.594575604758e-01 1.136872503392e+00
```
