## Supplementary Data 1 for "Heart cockle shells transmit sunlight to photosymbiotic algae using bundled fiber optic cables and condensing lenses": Onebigonelittle-small_400nm_YZ_2.txt (part 7 of 12)

```
 1.426895017744e+00 1.425313282071e+00 1.425664918594e+00 1.426122997433e+00 1.424712958932e+00 1.422091752422e+00 1.420562899746e+00 1.420826929462e+00 1.421045427731e+00 1.419453451715e+00 1.416810453298e+00 1.415325619455e+00 1.415531400733e+00 1.415526709383e+00 1.413695277998e+00 1.411040151026e+00 1.409721112529e+00 1.409944042271e+00 1.409685224240e+00 1.407612459284e+00 1.404979036439e+00 1.403846741220e+00 1.404179290693e+00 1.403866374506e+00 1.401665036371e+00 1.398991685135e+00 1.398009629696e+00 1.398573853558e+00 1.398351193519e+00 1.396068555551e+00 1.393321219253e+00 1.392393204036e+00 1.393052709851e+00 1.392850668141e+00 1.390498461966e+00 1.387671587281e+00 1.386704344979e+00 1.387321499703e+00 1.387000284109e+00 1.384514243347e+00 1.381657489194e+00 1.380716926165e+00 1.381211761200e+00 1.380614071435e+00 1.377954860259e+00 1.375158919906e+00 1.374298788729e+00 1.374652388373e+00 1.373766844206e+00 1.370957791022e+00 1.368264432454e+00 1.367535413034e+00 1.367782435385e+00 1.366631881820e+00 1.363718118562e+00 1.361160355400e+00 1.360523556957e+00 1.360627032269e+00 1.359276503134e+00 1.356334640731e+00 1.353882197867e+00 1.353270845599e+00 1.353237969911e+00 1.351731962495e+00 1.348797593592e+00 1.346437981832e+00 1.345779273311e+00 1.345554803305e+00 1.343934754155e+00 1.341048111169e+00 1.338729956572e+00 1.337973861926e+00 1.337581264371e+00 1.335884958356e+00 1.333044675201e+00 1.330755229350e+00 1.329870490535e+00 1.329295573351e+00 1.327555331629e+00 1.324779339546e+00 1.322469230200e+00 1.321433913971e+00 1.320720967813e+00 1.318968409431e+00 1.316251918237e+00 1.313910528155e+00 1.312703877910e+00 1.311841728596e+00 1.310106297643e+00 1.307462300599e+00 1.305055826663e+00 1.303664995920e+00 1.302682965646e+00 1.300985142371e+00 1.298419050805e+00 1.295952911293e+00 1.294351552071e+00 1.293222966383e+00 1.291584005373e+00 1.289123938043e+00 1.286580261297e+00 1.284754245018e+00 1.283476980509e+00 1.281885843526e+00 1.279551384458e+00 1.276970406383e+00 1.274898274643e+00 1.273419114171e+00 1.271865973068e+00 1.269678390472e+00 1.267087358934e+00 1.264796226565e+00 1.263086937249e+00 1.261509505843e+00 1.259474912331e+00 1.256956006559e+00 1.254483039995e+00 1.252506438814e+00 1.250845103582e+00 1.248933565670e+00 1.246532324348e+00 1.243982374114e+00 1.241753021219e+00 1.239910487006e+00 1.238058476436e+00 1.235814678362e+00 1.233256127983e+00 1.230816518722e+00 1.228739918727e+00 1.226833330573e+00 1.224727051599e+00 1.222273185516e+00 1.219707035834e+00 1.217374165031e+00 1.215318782472e+00 1.213257452667e+00 1.210940281979e+00 1.208397569300e+00 1.205879430958e+00 1.203596209324e+00 1.201475433516e+00 1.199254925712e+00 1.196807223719e+00 1.194240298388e+00 1.191751245536e+00 1.189439052992e+00 1.187207504158e+00 1.184859966272e+00 1.182338759102e+00 1.179755929298e+00 1.177250231126e+00 1.174860694470e+00 1.172510077490e+00 1.170066724412e+00 1.167495490058e+00 1.164892118436e+00 1.162343729248e+00 1.159868442184e+00 1.157420584841e+00 1.154914250564e+00 1.152315121732e+00 1.149683311643e+00 1.147080256615e+00 1.144531800994e+00 1.142023849227e+00 1.139479701473e+00 1.136852990976e+00 1.134177319102e+00 1.131520144917e+00 1.128914393693e+00 1.126347178817e+00 1.123747932392e+00 1.121066124619e+00 1.118341632738e+00 1.115631224183e+00 1.112962116658e+00 1.110312437770e+00 1.107624301032e+00 1.104874143172e+00 1.102101216374e+00 1.099349022172e+00 1.096612472524e+00 1.093868072347e+00 1.091090656088e+00 1.088283431540e+00 1.085481054496e+00 1.082687771619e+00 1.079876835818e+00 1.077043038803e+00 1.074198811310e+00 1.071354820852e+00 1.068513535267e+00 1.065656310633e+00 1.062766546756e+00 1.059863254596e+00 1.056968102680e+00 1.054077565953e+00 1.051173768752e+00 1.048245020368e+00 1.045290702798e+00 1.042340561221e+00 1.039402385327e+00 1.036450420852e+00 1.033477612810e+00 1.030485901839e+00 1.027488906876e+00 1.024503907294e+00 1.021512349190e+00 1.018490681408e+00 1.015454442976e+00 1.012421265428e+00 1.009390128106e+00 1.006354438831e+00 1.003293913253e+00 1.000208633608e+00 9.971322899805e-01 9.940665879830e-01 9.909860122805e-01 9.878843234228e-01 9.847662551209e-01 9.816471758460e-01 9.785419211035e-01 9.754248311904e-01 9.722798789500e-01 9.691314139536e-01 9.659876726838e-01 9.628388170061e-01 9.596815148263e-01 9.565059863317e-01 9.533263375088e-01 9.501598237945e-01 9.469779277641e-01 9.437774806654e-01 9.405761793073e-01 9.373735125222e-01 9.341741411239e-01 9.309622011648e-01 9.277257258393e-01 9.244932182492e-01 9.212708497851e-01 9.180344538448e-01 9.147844510553e-01 9.115240476671e-01 9.082615795797e-01 9.050079173481e-01 9.017424253150e-01 8.984554658297e-01 8.951693024111e-01 8.918849010683e-01 8.885944297252e-01 8.852989987832e-01 8.819902922175e-01 8.786791931989e-01 8.753739359545e-01 8.720535659869e-01 8.687273174754e-01 8.654030061221e-01 8.620725134384e-01 8.587410686723e-01 8.554039279717e-01 8.520586119956e-01 8.487176893795e-01 8.453749318604e-01 8.420208850243e-01 8.386700094472e-01 8.353189750074e-01 8.319625142943e-01 8.286088187110e-01 8.252452131178e-01 8.218833882007e-01 8.185267049048e-01 8.151627207078e-01 8.117996509137e-01 8.084355784004e-01 8.050652162967e-01 8.017018883731e-01 7.983383039659e-01 7.949716737080e-01 7.916120776862e-01 7.882468391150e-01 7.848799202237e-01 7.815206457178e-01 7.781608445819e-01 7.748062552543e-01 7.714550188739e-01 7.680988482014e-01 7.647502722938e-01 7.614040506301e-01 7.580578522771e-01 7.547185435879e-01 7.513851281757e-01 7.480531547034e-01 7.447248475193e-01 7.413976864652e-01 7.380754682019e-01 7.347665194983e-01 7.314601183258e-01 7.281587652576e-01 7.248615501337e-01 7.215696966772e-01 7.182886487769e-01 7.150192314462e-01 7.117555354187e-01 7.085023455199e-01 7.052540361408e-01 7.020148878490e-01 6.987901674867e-01 6.955775051248e-01 6.923746957599e-01 6.891850284775e-01 6.860016559023e-01 6.828335127022e-01 6.796798435351e-01 6.765394959705e-01 6.734148925008e-01 6.703014947618e-01 6.671988910042e-01 6.641165730885e-01 6.610497176395e-01 6.580005712459e-01 6.549690008945e-01 6.519496200749e-01 6.489475809389e-01 6.459684239996e-01 6.430080590561e-01 6.400703848023e-01 6.371480467821e-01 6.342447401323e-01 6.313677659681e-01 6.285131115601e-01 6.256829171829e-01 6.228748680315e-01 6.200871975071e-01 6.173275194709e-01 6.145970432199e-01 6.118918341946e-01 6.092143970564e-01 6.065619284533e-01 6.039365838558e-01 6.013476768294e-01 5.987869425432e-01 5.962609455355e-01 5.937598452524e-01 5.912931857254e-01 5.888623624467e-01 5.864655550783e-01 5.841060987037e-01 5.817809733381e-01 5.794904007541e-01 5.772397919266e-01 5.750294468055e-01 5.728565156809e-01 5.707278578439e-01 5.686341529967e-01 5.665851682628e-01 5.645812453670e-01 5.626177539430e-01 5.607009098905e-01 5.588298459142e-01 5.570046984149e-01 5.552274780726e-01 5.534960588624e-01 5.518153827401e-01 5.501851642629e-01 5.486044007858e-01 5.470770404533e-01 5.455997316262e-01 5.441755250222e-01 5.428072638310e-01 5.414928619662e-01 5.402363349084e-01 5.390341861909e-01 5.378876488326e-01 5.368023253042e-01 5.357760753590e-01 5.348088280006e-01 5.339016148485e-01 5.330534799443e-01 5.322716466075e-01 5.315513351751e-01 5.308935033261e-01 5.303001153826e-01 5.297707832162e-01 5.293070252876e-01 5.289105962380e-01 5.285806244244e-01 5.283177337445e-01 5.281205187248e-01 5.279925171301e-01 5.279368407792e-01 5.279466438003e-01 5.280273499337e-01 5.281768992832e-01 5.283983661834e-01 5.286933692907e-01 5.290550714968e-01 5.294909926513e-01 5.299971672502e-01 5.305742401069e-01 5.312280965127e-01 5.319504642657e-01 5.327449387649e-01 5.336152813401e-01 5.345535942315e-01 5.355712933982e-01 5.366585214546e-01 5.378167204721e-01 5.390497382905e-01 5.403534871347e-01 5.417335031297e-01 5.431845433434e-01 5.447064443901e-01 5.463014045265e-01 5.479681213498e-01 5.497079300843e-01 5.515197773573e-01 5.533988388630e-01 5.553529438746e-01 5.573745722883e-01 5.594682118074e-01 5.616326964126e-01 5.638635969301e-01 5.661669759066e-01 5.685358600203e-01 5.709745651311e-01 5.734813381398e-01 5.760515884848e-01 5.786942617435e-01 5.813986017243e-01 5.841703971306e-01 5.870068957898e-01 5.899048583570e-01 5.928733162336e-01 5.959000582831e-01 5.989896788122e-01 6.021447360209e-01 6.053563301536e-01 6.086329721152e-01 6.119674246562e-01 6.153629239831e-01 6.188186260413e-01 6.223269508139e-01 6.258999804724e-01 6.295264164409e-01 6.332075729621e-01 6.369481984396e-01 6.407394483632e-01 6.445906574238e-01 6.484923241547e-01 6.524458166547e-01 6.564560230933e-01 6.605112862502e-01 6.646244652788e-01 6.687847991155e-01 6.729943993712e-01 6.772559083735e-01 6.815614565256e-01 6.859201495351e-01 6.903228218165e-01 6.947716947597e-01 6.992703083471e-01 7.038083194285e-01 7.083960427050e-01 7.130266809966e-01 7.176976928245e-01 7.224174041845e-01 7.271742839795e-01 7.319754648104e-01 7.368177813454e-01 7.416998071104e-01 7.466248216541e-01 7.515833649739e-01 7.565863740604e-01 7.616242771085e-01 7.666998148014e-01 7.718158757237e-01 7.769645930506e-01 7.821533646273e-01 7.873755474975e-01 7.926306138206e-01 7.979256071381e-01 8.032494902250e-01 8.086098813593e-01 8.140040077597e-01 8.194272672390e-01 8.248868151304e-01 8.303742299448e-01 8.358950593232e-01 8.414472254651e-01 8.470250204907e-01 8.526405698375e-01 8.582775261703e-01 8.639477662046e-01 8.696480785170e-01 8.753683450088e-01 8.811264170878e-01 8.869038494801e-01 8.927106623694e-01 8.985467721792e-01 9.044013237755e-01 9.102914993829e-01 9.161966416123e-01 9.221325322434e-01 9.280948353658e-01 9.340718132930e-01 9.400843146857e-01 9.461075843803e-01 9.521628752060e-01 9.582383576637e-01 9.643310535148e-01 9.704567187193e-01 9.765878257975e-01 9.827523705629e-01 9.889354242016e-01 9.951302496692e-01 1.001360406010e+00 1.007590709337e+00 1.013855271477e+00 1.020135089977e+00 1.026425897090e+00 1.032749880776e+00 1.039073396785e+00 1.045429450113e+00 1.051794693105e+00 1.058174907811e+00 1.064584809038e+00 1.070989850163e+00 1.077431008668e+00 1.083874030415e+00 1.090333818952e+00 1.096819381090e+00 1.103300954579e+00 1.109816152640e+00 1.116331757519e+00 1.122862634789e+00 1.129416919574e+00 1.135964299192e+00 1.142547124683e+00 1.149125030174e+00 1.155719125862e+00 1.162334481003e+00 1.168941792623e+00 1.175581258094e+00 1.182214928766e+00 1.188863719665e+00 1.195530028502e+00 1.202189539848e+00 1.208879034825e+00 1.215561453045e+00 1.222256552219e+00 1.228969362095e+00 1.235670617304e+00 1.242401350635e+00 1.249123549791e+00 1.255857025102e+00 1.262604424481e+00 1.269343605830e+00 1.276108913314e+00 1.282861770946e+00 1.289625663596e+00 1.296403131080e+00 1.303167535140e+00 1.309956933511e+00 1.316734339231e+00 1.323520431375e+00 1.330320127495e+00 1.337102568750e+00 1.343910056618e+00 1.350702751068e+00 1.357501777684e+00 1.364312629065e+00 1.371105328896e+00 1.377921670947e+00 1.384721958783e+00 1.391526736766e+00 1.398341531009e+00 1.405134791545e+00 1.411951935020e+00 1.418749252087e+00 1.425551556998e+00 1.432360438324e+00 1.439146247929e+00 1.445956061238e+00 1.452741161969e+00 1.459529855989e+00 1.466325900758e+00 1.473096365430e+00 1.479885168473e+00 1.486652998830e+00 1.493420526365e+00 1.500190725837e+00 1.506935685332e+00 1.513698027507e+00 1.520434191132e+00 1.527170708366e+00 1.533907638818e+00 1.540616799683e+00 1.547343469517e+00 1.554039021657e+00 1.560734553674e+00 1.567427553182e+00 1.574090894316e+00 1.580769234654e+00 1.587415876350e+00 1.594057611708e+00 1.600697911194e+00 1.607304297581e+00 1.613924175248e+00 1.620511056713e+00 1.627090726545e+00 1.633665735511e+00 1.640204497942e+00 1.646755696128e+00 1.653269766459e+00 1.659775119897e+00 1.666274739817e+00 1.672735268141e+00 1.679204377860e+00 1.685636215147e+00 1.692055087381e+00 1.698466964739e+00 1.704837367529e+00 1.711213155651e+00 1.717550163253e+00 1.723871722842e+00 1.730182303132e+00 1.736449783242e+00 1.742721448140e+00 1.748950733896e+00 1.755160645469e+00 1.761359210082e+00 1.767510751487e+00 1.773662953071e+00 1.779771115583e+00 1.785859416033e+00 1.791930149991e+00 1.797952838910e+00 1.803974664749e+00 1.809947952012e+00 1.815898786922e+00 1.821830752964e+00 1.827710263465e+00 1.833585828843e+00 1.839412687544e+00 1.845212144057e+00 1.850988955399e+00 1.856713061859e+00 1.862427305970e+00 1.868091222714e+00 1.873725956423e+00 1.879334208110e+00 1.884887348193e+00 1.890425969585e+00 1.895912889076e+00 1.901366405204e+00 1.906792000428e+00 1.912158699888e+00 1.917507917534e+00 1.922801964207e+00 1.928059909017e+00 1.933285939533e+00 1.938451400696e+00 1.943595478966e+00 1.948682957075e+00 1.953729148399e+00 1.958740575767e+00 1.963689767927e+00 1.968610241433e+00 1.973475433301e+00 1.978293571805e+00 1.983074629133e+00 1.987790411934e+00 1.992475943366e+00 1.997100077821e+00 2.001675346903e+00 2.006209850559e+00 2.010676402560e+00 2.015107007086e+00 2.019474649125e+00 2.023790894846e+00 2.028060960337e+00 2.032261719712e+00 2.036423129016e+00 2.040518360740e+00 2.044557280908e+00 2.048548890512e+00 2.052466889161e+00 2.056340365870e+00 2.060146667609e+00 2.063893422790e+00 2.067585129757e+00 2.071204709903e+00 2.074774200733e+00 2.078275819542e+00 2.081710728068e+00 2.085090699835e+00 2.088393728115e+00 2.091641454122e+00 2.094819384381e+00 2.097928463882e+00 2.100976702046e+00 2.103947145250e+00 2.106857315892e+00 2.109694368205e+00 2.112461199946e+00 2.115162502450e+00 2.117783714817e+00 2.120340210027e+00 2.122820335293e+00 2.125226764278e+00 2.127562685452e+00 2.129819620319e+00 2.132006194391e+00 2.134113365232e+00 2.136143831377e+00 2.138101759439e+00 2.139976117758e+00 2.141776914254e+00 2.143495390646e+00 2.145136728338e+00 2.146698450132e+00 2.148175146889e+00 2.149575638787e+00 2.150892503475e+00 2.152127245692e+00 2.153279484196e+00 2.154344188071e+00 2.155329685812e+00 2.156227952403e+00 2.157041978029e+00 2.157771628769e+00 2.158413194080e+00 2.158970054533e+00 2.159437597789e+00 2.159818616840e+00 2.160110615870e+00 2.160314839306e+00 2.160429454605e+00 2.160453768978e+00 2.160389864805e+00 2.160233199304e+00 2.159987873367e+00 2.159651595847e+00 2.159219752630e+00 2.158701372942e+00 2.158084954283e+00 2.157378468653e+00 2.156581015999e+00 2.155683819410e+00 2.154699302340e+00 2.153616486638e+00 2.152440432551e+00 2.151170100117e+00 2.149803288922e+00 2.148345105929e+00 2.146784567042e+00 2.145134518197e+00 2.143386834541e+00 2.141539489193e+00 2.139604101966e+00 2.137564335515e+00 2.135430631057e+00 2.133202862790e+00 2.130872972971e+00 2.128451262303e+00 2.125931050017e+00 2.123313876281e+00 2.120602660805e+00 2.117787228510e+00 2.114883467056e+00 2.111876950343e+00 2.108776334398e+00 2.105581646048e+00 2.102285992542e+00 2.098898250748e+00 2.095411581030e+00 2.091830275983e+00 2.088154378743e+00 2.084376899721e+00 2.080514400298e+00 2.076548629162e+00 2.072493553928e+00 2.068344637726e+00 2.064096648372e+00 2.059762449475e+00 2.055328530892e+00 2.050805751625e+00 2.046191649866e+00 2.041481768444e+00 2.036687168890e+00 2.031796113299e+00 2.026820514372e+00 2.021755183953e+00 2.016596637308e+00 2.011356802044e+00 2.006023406759e+00 2.000607943453e+00 1.995107561148e+00 1.989517927517e+00 1.983850288672e+00 1.978095077251e+00 1.972262373422e+00 1.966344893597e+00 1.960348509482e+00 1.954276267310e+00 1.948120066182e+00 1.941894278914e+00 1.935588086586e+00 1.929206606384e+00 1.922757531132e+00 1.916232240576e+00 1.909639321154e+00 1.902977257258e+00 1.896245459911e+00 1.889451447514e+00 1.882588254960e+00 1.875665837615e+00 1.868679455112e+00 1.861634349037e+00 1.854534109981e+00 1.847371489621e+00 1.840160385133e+00 1.832893317918e+00 1.825575707417e+00 1.818211881532e+00 1.810795013491e+00 1.803340250464e+00 1.795835394542e+00 1.788295107301e+00 1.780714475571e+00 1.773094765752e+00 1.765447839026e+00 1.757760747657e+00 1.750047022252e+00 1.742306815023e+00 1.734536179141e+00 1.726751013530e+00 1.718936878547e+00 1.711111219098e+00 1.703269349060e+00 1.695409890997e+00 1.687550658642e+00 1.679672075629e+00 1.671796641746e+00 1.663917165996e+00 1.656032390885e+00 1.648163769344e+00 1.640289061068e+00 1.632432584153e+00 1.624585526209e+00 1.616749341017e+00 1.608941355051e+00 1.601143578638e+00 1.593378616143e+00 1.585638090509e+00 1.577921489923e+00 1.570253129374e+00 1.562606986689e+00 1.555010628001e+00 1.547454889503e+00 1.539937699305e+00 1.532485098463e+00 1.525071751315e+00 1.517721866825e+00 1.510430565400e+00 1.503192479685e+00 1.496037262284e+00 1.488933363841e+00 1.481910037440e+00 1.474963656996e+00 1.468084564927e+00 1.461303536465e+00 1.454590669270e+00 1.447974741391e+00 1.441449822678e+00 1.435003481159e+00 1.428673646282e+00 1.422424747014e+00 1.416286454275e+00 1.410254950713e+00 1.404316296173e+00 1.398508075799e+00 1.392791294211e+00 1.387199399323e+00 1.381724780913e+00 1.376353798510e+00 1.371125117707e+00 1.365999159414e+00 1.361007743423e+00 1.356145438406e+00 1.351395352001e+00 1.346795343853e+00 1.342305793993e+00 1.337959586954e+00 1.333747215583e+00 1.329650647551e+00 1.325713242910e+00 1.321888456581e+00 1.318210767553e+00 1.314673442090e+00 1.311250847556e+00 1.307990399405e+00 1.304843472176e+00 1.301841451647e+00 1.298978786328e+00 1.296231180743e+00 1.293641900240e+00 1.291162161827e+00 1.288821751328e+00 1.286619338663e+00 1.284523350903e+00 1.282579710341e+00 1.280739665550e+00 1.279029091833e+00 1.277447933665e+00 1.275960828319e+00 1.274619439451e+00 1.273367609745e+00 1.272232897758e+00 1.271218003896e+00 1.270284003754e+00 1.269479302058e+00 1.268753873026e+00 1.268127351156e+00 1.267607004376e+00 1.267148612946e+00 1.266805200344e+00 1.266524600791e+00 1.266325451729e+00 1.266215578540e+00 1.266151687973e+00 1.266180313478e+00 1.266256490328e+00 1.266392607849e+00 1.266600319809e+00 1.266833055316e+00 1.267140101001e+00 1.267476422636e+00 1.267851077978e+00 1.268278189492e+00 1.268710027019e+00 1.269196356512e+00 1.269690368110e+00 1.270203281495e+00 1.270748008978e+00 1.271278102864e+00 1.271840108064e+00 1.272395036583e+00 1.272943152166e+00 1.273509278465e+00 1.274040186097e+00 1.274579237381e+00 1.275095693819e+00 1.275585450169e+00 1.276073434681e+00 1.276508620557e+00 1.276934707276e+00 1.277322665881e+00 1.277663787124e+00 1.277987047211e+00 1.278244338992e+00 1.278470578548e+00 1.278647186146e+00 1.278759678446e+00 1.278838452078e+00 1.278839053063e+00 1.278793153520e+00 1.278684331732e+00 1.278499647189e+00 1.278267210346e+00 1.277944663176e+00 1.277561767796e+00 1.277108336056e+00 1.276562147329e+00 1.275961697422e+00 1.275262267767e+00 1.274488345663e+00 1.273638430675e+00 1.272687859593e+00 1.271670959100e+00 1.270550310192e+00 1.269345345193e+00 1.268059972150e+00 1.266665806478e+00 1.265201152416e+00 1.263630226800e+00 1.261967258871e+00 1.260222159843e+00 1.258367957624e+00 1.256436763802e+00 1.254403523854e+00 1.252274328122e+00 1.250067405042e+00 1.247750657543e+00 1.245358371353e+00 1.242871879918e+00 1.240291818639e+00 1.237640423867e+00 1.234888009204e+00 1.232066804832e+00 1.229163779907e+00 1.226175039941e+00 1.223128261890e+00 1.219993555641e+00 1.216801871895e+00 1.213548184210e+00 1.210221343935e+00 1.206854604882e+00 1.203421809340e+00 1.199950498649e+00 1.196437209942e+00 1.192874713193e+00 1.189294153108e+00 1.185671942824e+00 1.182034188975e+00 1.178382545945e+00 1.174707122511e+00 1.171041166366e+00 1.167364382720e+00 1.163697071945e+00 1.160049394301e+00 1.156405640573e+00 1.152801340478e+00 1.149219570504e+00 1.145676831429e+00 1.142185564817e+00 1.138732588818e+00 1.135350662959e+00 1.132021717379e+00 1.128766736698e+00 1.125594123020e+00 1.122490023958e+00 1.119489682089e+00 1.116574332815e+00 1.113760863788e+00 1.111060331482e+00 1.108457289232e+00 1.105987542889e+00 1.103628451319e+00 1.101399336004e+00 1.099310046028e+00 1.097341884152e+00 1.095531231320e+00 1.093856419619e+00 1.092329546230e+00 1.090968821450e+00 1.089748479820e+00 1.088709410720e+00 1.087825701893e+00 1.087114477616e+00 1.086589683701e+00 1.086227115686e+00 1.086069385656e+00 1.086091107267e+00 1.086307059176e+00 1.086739701905e+00 1.087358029150e+00 1.088210458294e+00 1.089275579535e+00 1.090561139253e+00 1.092098012275e+00 1.093855461062e+00 1.095878972496e+00 1.098152067073e+00 1.100685291533e+00 1.103502825000e+00 1.106581261369e+00 1.109957748649e+00 1.113621333433e+00 1.117575453482e+00 1.121845481706e+00 1.126405558464e+00 1.131286502749e+00 1.136472881318e+00 1.141966244116e+00 1.147779871831e+00 1.153889020084e+00 1.160310371867e+00 1.167021333616e+00 1.174018881464e+00 1.181299395162e+00 1.188833162616e+00 1.196627194719e+00 1.204642154221e+00 1.212872248453e+00 1.221292283336e+00 1.229865358137e+00 1.238591825762e+00 1.247410024833e+00 1.256310470396e+00 1.265258648028e+00 1.274199684481e+00 1.283128517251e+00 1.291974728192e+00 1.300719164418e+00 1.309322256243e+00 1.317718052501e+00 1.325908015139e+00 1.333804888378e+00 1.341395806227e+00 1.348642170520e+00 1.355468659550e+00 1.361889031051e+00 1.367821300908e+00 1.373247395228e+00 1.378149051424e+00 1.382451961022e+00 1.386183236273e+00 1.389271811460e+00 1.391712695456e+00 1.393507941368e+00 1.394592091215e+00 1.395012689550e+00 1.394724899440e+00 1.393729281579e+00 1.392061959294e+00 1.389676624828e+00 1.386637134233e+00 1.382929945804e+00 1.378575241844e+00 1.373632843132e+00 1.368081056112e+00 1.362007683541e+00 1.355423721594e+00 1.348367309745e+00 1.340923975939e+00 1.333093121748e+00 1.324973083122e+00 1.316600988645e+00 1.308024084350e+00 1.299337836720e+00 1.290557489695e+00 1.281779085379e+00 1.273047815559e+00 1.264407806706e+00 1.255947389818e+00 1.247676770988e+00 1.239676966763e+00 1.231974389926e+00 1.224596200020e+00 1.217604483179e+00 1.210982259142e+00 1.204782450694e+00 1.198996185684e+00 1.193618177665e+00 1.188673670240e+00 1.184108727691e+00 1.179941652279e+00 1.176127283858e+00 1.172629482090e+00 1.169436824931e+00 1.166470765103e+00 1.163722606147e+00 1.161119238478e+00 1.158611508610e+00 1.156170882200e+00 1.153700963265e+00 1.151195025102e+00 1.148566748333e+00 1.145766115941e+00 1.142774971979e+00 1.139493045204e+00 1.135924635728e+00 1.132002581959e+00 1.127678608800e+00 1.122958187133e+00 1.117757605605e+00 1.112097164698e+00 1.105939799026e+00 1.099252753663e+00 1.092069163950e+00 1.084339471167e+00 1.076097617385e+00 1.067347310950e+00 1.058086759090e+00 1.048374849874e+00 1.038203827636e+00 1.027640293401e+00 1.016722055585e+00 1.005490637627e+00 9.940385747120e-01 9.824020285292e-01 9.706891618518e-01 9.589772532763e-01 9.473541756583e-01 9.359456361725e-01 9.248294430766e-01 9.141562692342e-01 9.040209010650e-01 8.945496695327e-01 8.858866373378e-01 8.781197506858e-01 8.714073946711e-01 8.658385315574e-01 8.615276410214e-01 8.585846741841e-01 8.570621390570e-01 8.570674024122e-01 8.586228642300e-01 8.617758285888e-01 8.665551963479e-01 8.729282610389e-01 8.809167271699e-01 8.904485383583e-01 9.014842735087e-01 9.139704554125e-01 9.277918488362e-01 9.428958591418e-01 9.591483403234e-01 9.764510815415e-01 9.946971256603e-01 1.013734637897e+00 1.033473262443e+00 1.053746200413e+00 1.074438290297e+00 1.095414746805e+00 1.116510753799e+00 1.137626058453e+00 1.158581353952e+00 1.179256768068e+00 1.199522771839e+00 1.219212625073e+00 1.238238216178e+00 1.256434884256e+00 1.273699615283e+00 1.289930489306e+00 1.304985997092e+00 1.318819670316e+00 1.331306140634e+00 1.342384036080e+00 1.352007795967e+00 1.360082449031e+00 1.366614186399e+00 1.371538032683e+00 1.374833032240e+00 1.376503504753e+00 1.376501474143e+00 1.374854523134e+00 1.371532818909e+00 1.366531149032e+00 1.359861663327e+00 1.351480084423e+00 1.341406045298e+00 1.329602245117e+00 1.316048750645e+00 1.300745191500e+00 1.283647437051e+00 1.264778857603e+00 1.244123512287e+00 1.221721232256e+00 1.197638743110e+00 1.171948117196e+00 1.144831745590e+00 1.116460858167e+00 1.087119955222e+00 1.057167783797e+00 1.026990817621e+00 9.971418345879e-01 9.681716756294e-01 9.407338663227e-01 9.155453893437e-01 8.932618067854e-01 8.745892245583e-01 8.600665754426e-01 8.501085808510e-01 8.449457007165e-01 8.445161239946e-01 8.485791591281e-01 8.566127886831e-01 8.679508131969e-01 8.818065466183e-01 8.973095043906e-01 9.136586277003e-01 9.300327931855e-01 9.457740343257e-01 9.603266478148e-01 9.732447731027e-01 9.843098745575e-01 9.933729997229e-01 1.000501834883e+00 1.005887562093e+00 1.009807817002e+00 1.012725846024e+00 1.015082850856e+00 1.017422191112e+00 1.020274688122e+00 1.024069618591e+00 1.029233407117e+00 1.035974900932e+00 1.044397261107e+00 1.054428431573e+00 1.065781485048e+00 1.078082575910e+00 1.090763021778e+00 1.103214901390e+00 1.114780645425e+00 1.124773693385e+00 1.132631195844e+00 1.137807439334e+00 1.139945276207e+00 1.138841976322e+00 1.134445718028e+00 1.126989127480e+00 1.116825004027e+00 1.104563726614e+00 1.090986878929e+00 1.075503612761e+00 1.054843961465e+00 1.038643153096e+00 1.033108172921e+00 1.035254924898e+00 1.036106868344e+00 1.029531879569e+00 1.018078045759e+00 1.010721240267e+00 1.014314050362e+00 1.026695388366e+00 1.038641981475e+00 1.042431643852e+00 1.038500609541e+00 1.034605631082e+00 1.038236709478e+00 1.049104576117e+00 1.059258292014e+00 1.060509444762e+00 1.051660298612e+00 1.039413695394e+00 1.032236657889e+00 1.032316974046e+00 1.033529252571e+00 1.027509360134e+00 1.011493230206e+00 9.909554520783e-01 9.749402631562e-01 9.677267797554e-01 9.648776675329e-01 9.580749642016e-01 9.435135151153e-01 9.258696230217e-01 9.145312009673e-01 9.149609813106e-01 9.234585419662e-01 9.312471819497e-01 9.332417197188e-01 9.325822028317e-01 9.372513689432e-01 9.518094298463e-01 9.722209879901e-01 9.893608391100e-01 9.972582890195e-01 9.979135779226e-01 9.989120487712e-01 1.006044344761e+00 1.017652178351e+00 1.026466738768e+00 1.027057780460e+00 1.021476973136e+00 1.017952833609e+00 1.023604353240e+00 1.037738529660e+00 1.052624403029e+00 1.060979387823e+00 1.062576870715e+00 1.064040623462e+00 1.072117671701e+00 1.086583706248e+00 1.100031312366e+00 1.104736498721e+00 1.099859693836e+00 1.092581040179e+00 1.091929361239e+00 1.100216497349e+00 1.110434705877e+00 1.112292423852e+00 1.100756970677e+00 1.079802409857e+00 1.058949256221e+00 1.045679757984e+00 1.040860972120e+00 1.040561473671e+00 1.002007395429e+00 8.978910575137e-01 8.826866053998e-01 9.916886140367e-01 1.069198731758e+00 9.996121572804e-01 8.180787832875e-01 7.287983988970e-01 8.683746284453e-01 1.035004452032e+00 1.047350652642e+00 8.950645283281e-01 7.392706074157e-01 7.988490562506e-01 9.734439128085e-01 1.037588296449e+00 9.224121871783e-01 7.284771029720e-01 6.984868734263e-01 8.709146525938e-01 1.007642517063e+00 9.862375614764e-01 8.460240954407e-01 7.542233028255e-01 8.317490727839e-01 9.508363652586e-01 9.628193683946e-01 8.516202223957e-01 7.326097521003e-01 7.618008198794e-01 8.979265844722e-01 9.853693286920e-01 9.594825878115e-01 8.618125914145e-01 7.963941502960e-01 8.193762963087e-01 8.677909081305e-01 8.706029881889e-01 8.381908302046e-01 8.416755666914e-01 9.101096087267e-01 9.767540947528e-01 9.646087108409e-01 8.658565614271e-01 7.695874423176e-01 8.028644028139e-01 9.409361824985e-01 1.043513849407e+00 1.029977321380e+00 9.226100872421e-01 8.360031708587e-01 8.731991427784e-01 9.725756786718e-01 1.011922411891e+00 9.581019227141e-01 8.861852566449e-01 9.012475835869e-01 9.838983445962e-01 1.018190988415e+00 9.465021719005e-01 8.304763077377e-01 8.133646429476e-01 9.187574524408e-01 1.001080090616e+00 9.588955526872e-01 8.233150337582e-01 7.531648369568e-01 8.507849706042e-01 9.732541312635e-01 9.701107009424e-01 8.298588608223e-01 7.006236690008e-01 7.780884781619e-01 9.615004410770e-01 1.045680507639e+00 9.652157244312e-01 8.023650064196e-01 7.541853565109e-01 8.822391296946e-01 1.006207919638e+00 1.006335578377e+00 9.107917482981e-01 8.554510371410e-01 9.231409416752e-01 1.011427279533e+00 1.000322415410e+00 8.866236228889e-01 7.961316821489e-01 8.587600350127e-01 9.919220561933e-01 1.039496771932e+00 9.503679601370e-01 8.033020603817e-01 7.687384869753e-01 8.857623060203e-01 9.929306437144e-01 9.785199229453e-01 8.613584964130e-01 7.779004546946e-01 8.468609192196e-01 9.727505968270e-01 1.004122905148e+00 8.952271798275e-01 7.326442691332e-01 7.111645349225e-01 8.618440101920e-01 9.859223092871e-01 9.562176322645e-01 7.834476785263e-01 6.366839660248e-01 7.361583917790e-01 9.472773147323e-01 1.046912916368e+00 9.687158145970e-01 7.991906941214e-01 7.662422229754e-01 9.461860363614e-01 1.118688033212e+00 1.126745125429e+00 9.692217268419e-01 8.066311670889e-01 8.649756227022e-01 1.063871665814e+00
 1.373717617054e+00 1.372032724518e+00 1.372225119246e+00 1.372527819177e+00 1.371022340282e+00 1.368334265139e+00 1.366696199871e+00 1.366799247551e+00 1.366868606656e+00 1.365184206855e+00 1.362473024293e+00 1.360873438269e+00 1.360915300513e+00 1.360758278040e+00 1.358835242186e+00 1.356102187751e+00 1.354660099149e+00 1.354710126396e+00 1.354298452586e+00 1.352130152154e+00 1.349409164077e+00 1.348138869363e+00 1.348295483999e+00 1.347831533726e+00 1.345532560289e+00 1.342765483846e+00 1.341637459669e+00 1.342020425011e+00 1.341652235319e+00 1.339276233769e+00 1.336434991947e+00 1.335355453848e+00 1.335834740940e+00 1.335490787484e+00 1.333052966125e+00 1.330136474871e+00 1.329020438765e+00 1.329457722399e+00 1.329000953047e+00 1.326431283910e+00 1.323485832796e+00 1.322395302284e+00 1.322715770764e+00 1.321984105385e+00 1.319241124120e+00 1.316352959942e+00 1.315339585538e+00 1.315518707054e+00 1.314506232987e+00 1.311614744991e+00 1.308817750677e+00 1.307929228806e+00 1.308005659234e+00 1.306731114982e+00 1.303733221052e+00 1.301065536311e+00 1.300261949452e+00 1.300195950619e+00 1.298724511839e+00 1.295697556831e+00 1.293127048021e+00 1.292342983784e+00 1.292143958066e+00 1.290522548413e+00 1.287498216329e+00 1.285013285183e+00 1.284181732455e+00 1.283788157935e+00 1.282054993418e+00 1.279076546860e+00 1.276628014054e+00 1.275695121845e+00 1.275137624022e+00 1.273323652393e+00 1.270386220159e+00 1.267963387304e+00 1.266903664191e+00 1.266164652378e+00 1.264305971186e+00 1.261428984276e+00 1.258981583123e+00 1.257770642885e+00 1.256893729499e+00 1.255017648163e+00 1.252192055771e+00 1.249713896475e+00 1.248334210163e+00 1.247306454078e+00 1.245444256562e+00 1.242686950559e+00 1.240140735842e+00 1.238576659006e+00 1.237430196785e+00 1.235597207268e+00 1.232914505167e+00 1.230307107705e+00 1.228535927996e+00 1.227240838638e+00 1.225457959138e+00 1.222875595548e+00 1.220195224075e+00 1.218201449511e+00 1.216753507343e+00 1.215015273357e+00 1.212553463985e+00 1.209834414915e+00 1.207599596071e+00 1.205945138007e+00 1.204238219431e+00 1.201917976387e+00 1.199191673387e+00 1.196741219475e+00 1.194859602303e+00 1.193119471643e+00 1.190944342296e+00 1.188286989346e+00 1.185661673623e+00 1.183513702270e+00 1.181683598911e+00 1.179622724106e+00 1.177081814471e+00 1.174381955848e+00 1.171985005474e+00 1.169969306821e+00 1.167960470314e+00 1.165569097589e+00 1.162864071814e+00 1.160261826545e+00 1.158011943853e+00 1.155937479012e+00 1.153677822231e+00 1.151075299673e+00 1.148351681001e+00 1.145849071045e+00 1.143620558732e+00 1.141395793056e+00 1.138925039063e+00 1.136226842038e+00 1.133544290705e+00 1.131086141090e+00 1.128796642754e+00 1.126416391803e+00 1.123810581382e+00 1.121082510975e+00 1.118423226570e+00 1.115937227003e+00 1.113533977238e+00 1.111026470946e+00 1.108342984880e+00 1.105596262572e+00 1.102919165833e+00 1.100355695514e+00 1.097834612604e+00 1.095224118916e+00 1.092487462301e+00 1.089715092619e+00 1.086993491796e+00 1.084342820157e+00 1.081721526997e+00 1.079045670605e+00 1.076279493032e+00 1.073475149035e+00 1.070695614025e+00 1.067970259984e+00 1.065283870735e+00 1.062570254094e+00 1.059770250951e+00 1.056922390682e+00 1.054087342720e+00 1.051301874767e+00 1.048555537461e+00 1.045782510928e+00 1.042928260386e+00 1.040025843511e+00 1.037138236039e+00 1.034287260588e+00 1.031459018380e+00 1.028595769457e+00 1.025668633506e+00 1.022715289504e+00 1.019781284012e+00 1.016865152499e+00 1.013939701136e+00 1.010983869628e+00 1.007995078196e+00 1.005010549986e+00 1.002035427686e+00 9.990415521144e-01 9.960251694392e-01 9.929973429870e-01 9.899690870903e-01 9.869446077406e-01 9.839051282633e-01 9.808294608935e-01 9.777410873317e-01 9.746616623230e-01 9.715824826450e-01 9.684939099529e-01 9.653786794269e-01 9.622374594677e-01 9.590998845762e-01 9.559730540637e-01 9.528332656042e-01 9.496734985306e-01 9.464947001352e-01 9.433082528208e-01 9.401322426636e-01 9.369506988909e-01 9.337421057589e-01 9.305140491334e-01 9.272894803373e-01 9.240686431769e-01 9.208427241771e-01 9.175908554767e-01 9.143164373864e-01 9.110463811011e-01 9.077876555116e-01 9.045163315738e-01 9.012224271305e-01 8.979112623541e-01 8.945997551972e-01 8.913014974817e-01 8.879907015489e-01 8.846537191198e-01 8.813112893249e-01 8.779712060804e-01 8.746310728701e-01 8.712792304300e-01 8.679085372115e-01 8.645351895209e-01 8.611737310854e-01 8.577982893007e-01 8.544015012136e-01 8.510057281343e-01 8.476088955397e-01 8.442111384931e-01 8.408045867302e-01 8.373740169429e-01 8.339469718426e-01 8.305295098457e-01 8.270995937293e-01 8.236539299340e-01 8.201969393788e-01 8.167401288298e-01 8.132920951263e-01 8.098315495868e-01 8.063519387007e-01 8.028717864171e-01 7.993938496595e-01 7.959083700691e-01 7.924203565219e-01 7.889179669459e-01 7.854139965703e-01 7.819153500229e-01 7.784032318807e-01 7.748869969087e-01 7.713724824900e-01 7.678501299483e-01 7.643283462794e-01 7.608023171815e-01 7.572669170478e-01 7.537374108843e-01 7.502062450704e-01 7.466670242978e-01 7.431303416573e-01 7.395919392757e-01 7.360501729734e-01 7.325125477010e-01 7.289674225530e-01 7.254222418112e-01 7.218846559759e-01 7.183418868134e-01 7.147982013353e-01 7.112565083053e-01 7.077100920663e-01 7.041705250662e-01 7.006305924826e-01 6.970919499830e-01 6.935595203560e-01 6.900246111491e-01 6.864909498191e-01 6.829642143953e-01 6.794395596264e-01 6.759207308642e-01 6.724072324570e-01 6.688924251068e-01 6.653845181925e-01 6.618830330360e-01 6.583834328261e-01 6.548949574022e-01 6.514120981672e-01 6.479338281981e-01 6.444616769615e-01 6.409932091080e-01 6.375319145202e-01 6.340874001719e-01 6.306500711454e-01 6.272191898456e-01 6.237969371054e-01 6.203812905989e-01 6.169808625057e-01 6.135966320924e-01 6.102213339779e-01 6.068593751233e-01 6.035077651992e-01 6.001687227813e-01 5.968484652682e-01 5.935456352083e-01 5.902569846365e-01 5.869854243705e-01 5.837261492705e-01 5.804854170806e-01 5.772675839749e-01 5.740667710366e-01 5.708873936089e-01 5.677265238750e-01 5.645807159674e-01 5.614630926104e-01 5.583671612781e-01 5.552941283309e-01 5.522473023217e-01 5.492193855774e-01 5.462169227567e-01 5.432447358878e-01 5.402997346891e-01 5.373827071705e-01 5.344934690152e-01 5.316308655446e-01 5.288013394938e-01 5.260045983218e-01 5.232433418218e-01 5.205116406017e-01 5.178117363346e-01 5.151503534021e-01 5.125264898678e-01 5.099415739056e-01 5.073964502084e-01 5.048851724144e-01 5.024156598851e-01 4.999904648030e-01 4.976091542267e-01 4.952722460364e-01 4.929777601995e-01 4.907263689130e-01 4.885276879787e-01 4.863767151097e-01 4.842744492613e-01 4.822232359924e-01 4.802203396472e-01 4.782742262869e-01 4.763815618254e-01 4.745426002050e-01 4.727618222825e-01 4.710371997059e-01 4.693688424074e-01 4.677651194843e-01 4.662175719781e-01 4.647328252682e-01 4.633125443742e-01 4.619515202202e-01 4.606621137826e-01 4.594330460922e-01 4.582728077356e-01 4.571813845988e-01 4.561572448053e-01 4.552041454611e-01 4.543209124317e-01 4.535072902665e-01 4.527722159220e-01 4.521048817364e-01 4.515145085146e-01 4.509965119777e-01 4.505546983652e-01 4.501930288040e-01 4.499052448377e-01 4.496963256459e-01 4.495649705336e-01 4.495099789466e-01 4.495379609171e-01 4.496468316384e-01 4.498330599404e-01 4.501017430051e-01 4.504480335921e-01 4.508796210164e-01 4.513936734890e-01 4.519879796372e-01 4.526640069213e-01 4.534222851488e-01 4.542622972593e-01 4.551857427405e-01 4.561916786521e-01 4.572807397326e-01 4.584484458899e-01 4.597002642211e-01 4.610347278790e-01 4.624494876414e-01 4.639449604308e-01 4.655227288091e-01 4.671807317799e-01 4.689192338322e-01 4.707380999275e-01 4.726333485256e-01 4.746099822843e-01 4.766630793986e-01 4.787968265627e-01 4.810054683717e-01 4.832901135542e-01 4.856528427526e-01 4.880879926394e-01 4.906014306585e-01 4.931869162284e-01 4.958431279066e-01 4.985757448826e-01 5.013757286189e-01 5.042504988686e-01 5.071941839404e-01 5.102039461040e-01 5.132855608714e-01 5.164333459680e-01 5.196492059977e-01 5.229301626414e-01 5.262732171218e-01 5.296852962570e-01 5.331557324679e-01 5.366929990092e-01 5.402917113032e-01 5.439446904624e-01 5.476648843629e-01 5.514407209768e-01 5.552742838952e-01 5.591689630259e-01 5.631141035916e-01 5.671195850473e-01 5.711783279053e-01 5.752903943581e-01 5.794575266413e-01 5.836718033204e-01 5.879445134108e-01 5.922629103242e-01 5.966315108631e-01 6.010525025077e-01 6.055157012430e-01 6.100330084761e-01 6.145932668417e-01 6.191998601767e-01 6.238551174398e-01 6.285467764159e-01 6.332912512836e-01 6.380724022097e-01 6.428962556106e-01 6.477680624043e-01 6.526729298959e-01 6.576232979172e-01 6.626103304266e-01 6.676364082042e-01 6.727036378749e-01 6.778034494661e-01 6.829452512994e-01 6.881207523946e-01 6.933320308881e-01 6.985813591781e-01 7.038611002741e-01 7.091784858816e-01 7.145273767778e-01 7.199069748087e-01 7.253244784558e-01 7.307668117735e-01 7.362470889231e-01 7.417548458384e-01 7.472906292816e-01 7.528615786271e-01 7.584559217840e-01 7.640826492058e-01 7.697367800961e-01 7.754173671528e-01 7.811285199747e-01 7.868610916248e-01 7.926241272252e-01 7.984122894168e-01 8.042222626716e-01 8.100657222338e-01 8.159234142673e-01 8.218136722938e-01 8.277229013677e-01 8.336549698264e-01 8.396145751709e-01 8.455917270600e-01 8.515937534064e-01 8.576180803392e-01 8.636592275705e-01 8.697279433037e-01 8.758106412066e-01 8.819199546804e-01 8.880442033960e-01 8.941880561583e-01 9.003565226011e-01 9.065345328499e-01 9.127404922073e-01 9.189605835706e-01 9.251941759137e-01 9.314557552724e-01 9.377231786742e-01 9.440145081148e-01 9.503205103067e-01 9.566382517621e-01 9.629820257867e-01 9.693282570201e-01 9.757011830454e-01 9.820844902209e-01 9.884759937538e-01 9.948975852162e-01 1.001315127392e+00 1.007759801303e+00 1.014212338570e+00 1.020673764057e+00 1.027160045815e+00 1.033642464024e+00 1.040152923836e+00 1.046667347839e+00 1.053190621220e+00 1.059736804402e+00 1.066276931105e+00 1.072843582702e+00 1.079413000524e+00 1.085989164156e+00 1.092589067980e+00 1.099178454294e+00 1.105797371466e+00 1.112412450130e+00 1.119038018768e+00 1.125682599152e+00 1.132315043481e+00 1.138977622716e+00 1.145633174403e+00 1.152298717798e+00 1.158981354585e+00 1.165651594091e+00 1.172349376738e+00 1.179038686519e+00 1.185738127796e+00 1.192450555274e+00 1.199151886234e+00 1.205879832200e+00 1.212593537527e+00 1.219320101203e+00 1.226056233447e+00 1.232781120613e+00 1.239529312147e+00 1.246264228574e+00 1.253009420213e+00 1.259762635102e+00 1.266503389710e+00 1.273266178448e+00 1.280014865249e+00 1.286770755235e+00 1.293535394649e+00 1.300282364244e+00 1.307052364673e+00 1.313808102933e+00 1.320567341800e+00 1.327334699218e+00 1.334084196385e+00 1.340854510751e+00 1.347606736452e+00 1.354362779642e+00 1.361125950365e+00 1.367869226884e+00 1.374630609700e+00 1.381373591799e+00 1.388118662645e+00 1.394870663025e+00 1.401597392729e+00 1.408345520888e+00 1.415070249690e+00 1.421795968118e+00 1.428527065880e+00 1.435232193578e+00 1.441956791642e+00 1.448655518569e+00 1.455356434213e+00 1.462057424862e+00 1.468731660160e+00 1.475423464780e+00 1.482088565583e+00 1.488753048093e+00 1.495417283295e+00 1.502051549265e+00 1.508704350614e+00 1.515325373915e+00 1.521944867920e+00 1.528563439964e+00 1.535150783336e+00 1.541752232446e+00 1.548321938997e+00 1.554888117813e+00 1.561450863772e+00 1.567978708171e+00 1.574520892074e+00 1.581030776582e+00 1.587533441747e+00 1.594031298983e+00 1.600492269513e+00 1.606965399577e+00 1.613404201746e+00 1.619832627465e+00 1.626255638042e+00 1.632639139196e+00 1.639033477672e+00 1.645389393776e+00 1.651735067731e+00 1.658071943320e+00 1.664367707205e+00 1.670671174886e+00 1.676935128388e+00 1.683186385517e+00 1.689425797749e+00 1.695624867209e+00 1.701826128014e+00 1.707986798738e+00 1.714131860347e+00 1.720265077476e+00 1.726351141105e+00 1.732441245228e+00 1.738487919667e+00 1.744514636198e+00 1.750527051165e+00 1.756493265917e+00 1.762456153452e+00 1.768375198835e+00 1.774274135051e+00 1.780151667990e+00 1.785985729435e+00 1.791811916994e+00 1.797590535426e+00 1.803345345529e+00 1.809081295504e+00 1.814765277153e+00 1.820439976191e+00 1.826068678945e+00 1.831667258604e+00 1.837243908061e+00 1.842767945262e+00 1.848279366100e+00 1.853739379727e+00 1.859170813055e+00 1.864576410629e+00 1.869923854159e+00 1.875258203672e+00 1.880539383650e+00 1.885786120415e+00 1.891004975917e+00 1.896166772005e+00 1.901307035337e+00 1.906392956197e+00 1.911442710789e+00 1.916460056214e+00 1.921418793999e+00 1.926352583219e+00 1.931230199511e+00 1.936065903047e+00 1.940869068776e+00 1.945608668231e+00 1.950321721917e+00 1.954975178291e+00 1.959583308137e+00 1.964154666442e+00 1.968660233865e+00 1.973137026632e+00 1.977550675916e+00 1.981917239534e+00 1.986241011824e+00 1.990499110455e+00 1.994721729029e+00 1.998881020013e+00 2.002987880904e+00 2.007050709600e+00 2.011043732382e+00 2.014997697470e+00 2.018885710045e+00 2.022717696737e+00 2.026501882244e+00 2.030214935730e+00 2.033883653332e+00 2.037485815546e+00 2.041026530438e+00 2.044517349125e+00 2.047932575540e+00 2.051300440285e+00 2.054597839967e+00 2.057832236656e+00 2.061010954904e+00 2.064115334722e+00 2.067165024292e+00 2.070143039145e+00 2.073054600479e+00 2.075906281701e+00 2.078680395212e+00 2.081396849960e+00 2.084038222933e+00 2.086610384815e+00 2.089119143770e+00 2.091549246236e+00 2.093914445262e+00 2.096203723217e+00 2.098422331821e+00 2.100570694578e+00 2.102638298164e+00 2.104639956049e+00 2.106560800858e+00 2.108407530850e+00 2.110182230546e+00 2.111873093720e+00 2.113493165051e+00 2.115031857155e+00 2.116491903107e+00 2.117876381875e+00 2.119174914052e+00 2.120400025672e+00 2.121540918430e+00 2.122599469944e+00 2.123579845258e+00 2.124474874609e+00 2.125289748813e+00 2.126017668584e+00 2.126662967799e+00 2.127224560208e+00 2.127698752335e+00 2.128091530870e+00 2.128394024529e+00 2.128612676829e+00 2.128744214638e+00 2.128785144869e+00 2.128743856599e+00 2.128608278014e+00 2.128387909087e+00 2.128077259644e+00 2.127675503219e+00 2.127187074061e+00 2.126601993031e+00 2.125931791300e+00 2.125167541633e+00 2.124312424769e+00 2.123367349644e+00 2.122324794876e+00 2.121195948838e+00 2.119969285707e+00 2.118650756726e+00 2.117240471170e+00 2.115732035679e+00 2.114134493694e+00 2.112438767826e+00 2.110651130371e+00 2.108768997182e+00 2.106787763755e+00 2.104717092496e+00 2.102548306847e+00 2.100283124460e+00 2.097925491352e+00 2.095465844212e+00 2.092917842034e+00 2.090270878396e+00 2.087528119483e+00 2.084694071793e+00 2.081756087692e+00 2.078730327655e+00 2.075603443907e+00 2.072382877498e+00 2.069068900984e+00 2.065654704661e+00 2.062151333965e+00 2.058548142097e+00 2.054853898337e+00 2.051065591938e+00 2.047177641604e+00 2.043202996930e+00 2.039127871537e+00 2.034962345867e+00 2.030707564113e+00 2.026353038376e+00 2.021912942441e+00 2.017377794465e+00 2.012751854387e+00 2.008037250227e+00 2.003227496697e+00 1.998335664208e+00 1.993348421978e+00 1.988276085281e+00 1.983116483567e+00 1.977865017012e+00 1.972533704678e+00 1.967113607377e+00 1.961608996312e+00 1.956021935241e+00 1.950349969709e+00 1.944599679696e+00 1.938763443426e+00 1.932848214444e+00 1.926856470598e+00 1.920783075108e+00 1.914635764652e+00 1.908410820110e+00 1.902112008165e+00 1.895740896243e+00 1.889295484359e+00 1.882780897293e+00 1.876194621991e+00 1.869542130352e+00 1.862822807375e+00 1.856037309619e+00 1.849191024173e+00 1.842279138094e+00 1.835309888931e+00 1.828280083689e+00 1.821194384761e+00 1.814053322792e+00 1.806857860673e+00 1.799612276907e+00 1.792315291251e+00 1.784972478586e+00 1.777583505012e+00 1.770150447067e+00 1.762680346442e+00 1.755165082565e+00 1.747616296644e+00 1.740032257296e+00 1.732414212105e+00 1.724770221830e+00 1.717092856920e+00 1.709394828107e+00 1.701672712554e+00 1.693928936316e+00 1.686172806134e+00 1.678395371337e+00 1.670610761360e+00 1.662814633936e+00 1.655009578646e+00 1.647208813217e+00 1.639396347412e+00 1.631593040767e+00 1.623792747864e+00 1.615997988620e+00 1.608222505276e+00 1.600451492246e+00 1.592705204657e+00 1.584975932893e+00 1.577265308282e+00 1.569593586300e+00 1.561939012748e+00 1.554326821857e+00 1.546749443589e+00 1.539206634588e+00 1.531720411455e+00 1.524265495622e+00 1.516872271540e+00 1.509529034453e+00 1.502236694536e+00 1.495017926779e+00 1.487849211008e+00 1.480758676683e+00 1.473737849973e+00 1.466783457562e+00 1.459921743414e+00 1.453123613559e+00 1.446424116055e+00 1.439808984817e+00 1.433276151890e+00 1.426854432706e+00 1.420513157901e+00 1.414285621456e+00 1.408160470877e+00 1.402132689183e+00 1.396233780658e+00 1.390428815920e+00 1.384750865477e+00 1.379191844015e+00 1.373743985302e+00 1.368438087889e+00 1.363239621868e+00 1.358183552567e+00 1.353257423373e+00 1.348453319412e+00 1.343805438227e+00 1.339271708883e+00 1.334893757139e+00 1.330654571897e+00 1.326542943513e+00 1.322597919317e+00 1.318777631614e+00 1.315114457593e+00 1.311598355014e+00 1.308216945337e+00 1.305004325778e+00 1.301918684679e+00 1.298993136645e+00 1.296217253075e+00 1.293574279818e+00 1.291103624285e+00 1.288754983276e+00 1.286567731362e+00 1.284526334623e+00 1.282613033013e+00 1.280867652002e+00 1.279239181561e+00 1.277762193578e+00 1.276425764611e+00 1.275205573041e+00 1.274146422854e+00 1.273192377246e+00 1.272379167120e+00 1.271695840384e+00 1.271114715270e+00 1.270678979102e+00 1.270335475188e+00 1.270114363650e+00 1.270008747315e+00 1.269987348265e+00 1.270094208245e+00 1.270276079988e+00 1.270561944685e+00 1.270945679932e+00 1.271388441662e+00 1.271943681555e+00 1.272551304656e+00 1.273241162496e+00 1.274008022041e+00 1.274813821433e+00 1.275708646612e+00 1.276636424965e+00 1.277619472604e+00 1.278659449189e+00 1.279716886106e+00 1.280837463884e+00 1.281968666936e+00 1.283132897047e+00 1.284330891351e+00 1.285521098033e+00 1.286752889615e+00 1.287972683485e+00 1.289200046443e+00 1.290441253936e+00 1.291652417540e+00 1.292877872545e+00 1.294074565087e+00 1.295251403566e+00 1.296421410738e+00 1.297539348354e+00 1.298648792866e+00 1.299711057987e+00 1.300731496635e+00 1.301723409092e+00 1.302644576772e+00 1.303536752045e+00 1.304363192996e+00 1.305126511372e+00 1.305846071511e+00 1.306476055530e+00 1.307056961089e+00 1.307558184378e+00 1.307979648000e+00 1.308341133843e+00 1.308598889910e+00 1.308791985137e+00 1.308893824394e+00 1.308899064788e+00 1.308832821695e+00 1.308651659883e+00 1.308391825528e+00 1.308033455002e+00 1.307564537114e+00 1.307015948021e+00 1.306345304787e+00 1.305583677814e+00 1.304716425869e+00 1.303732913546e+00 1.302660213172e+00 1.301459064276e+00 1.300161544757e+00 1.298755580456e+00 1.297225525270e+00 1.295603798528e+00 1.293853893721e+00 1.291998351878e+00 1.290036897088e+00 1.287946926298e+00 1.285763663813e+00 1.283455796377e+00 1.281039814383e+00 1.278520679672e+00 1.275875826041e+00 1.273141231562e+00 1.270286284816e+00 1.267325341583e+00 1.264270164964e+00 1.261095391660e+00 1.257836837904e+00 1.254468546128e+00 1.251003404469e+00 1.247456286164e+00 1.243801849191e+00 1.240073206974e+00 1.236255522391e+00 1.232350021236e+00 1.228382236486e+00 1.224324765146e+00 1.220210377634e+00 1.216026663878e+00 1.211777718342e+00 1.207486930350e+00 1.203129724515e+00 1.198737921413e+00 1.194304333784e+00 1.189828486211e+00 1.185337107345e+00 1.180810962129e+00 1.176272999861e+00 1.171727475090e+00 1.167166247516e+00 1.162621309057e+00 1.158071956344e+00 1.153543599995e+00 1.149041164554e+00 1.144555779344e+00 1.140120476586e+00 1.135714713167e+00 1.131363506848e+00 1.127073446214e+00 1.122837100404e+00 1.118683929577e+00 1.114598370795e+00 1.110602361306e+00 1.106701116762e+00 1.102888783920e+00 1.099196222556e+00 1.095604077872e+00 1.092135975387e+00 1.088797797956e+00 1.085579267450e+00 1.082512668750e+00 1.079578828170e+00 1.076797788761e+00 1.074179065589e+00 1.071707046746e+00 1.069417900694e+00 1.067286865313e+00 1.065338750112e+00 1.063579003009e+00 1.061993650668e+00 1.060616280629e+00 1.059425255265e+00 1.058439775431e+00 1.057672754598e+00 1.057105597790e+00 1.056773585802e+00 1.056658862163e+00 1.056776061646e+00 1.057143649036e+00 1.057740122599e+00 1.058605386369e+00 1.059720518580e+00 1.061101509116e+00 1.062765406565e+00 1.064695936263e+00 1.066928719548e+00 1.069449983480e+00 1.072270587742e+00 1.075411521683e+00 1.078853768828e+00 1.082628016470e+00 1.086724429254e+00 1.091149000097e+00 1.095915205114e+00 1.101007549083e+00 1.106447304317e+00 1.112218363058e+00 1.118325646433e+00 1.124770713345e+00 1.131533112052e+00 1.138626154602e+00 1.146020834467e+00 1.153719318598e+00 1.161706125551e+00 1.169953990333e+00 1.178465502270e+00 1.187195332190e+00 1.196142400269e+00 1.205271435043e+00 1.214547784344e+00 1.223961740104e+00 1.233453733082e+00 1.243015044296e+00 1.252596897292e+00 1.262152694758e+00 1.271675336335e+00 1.281079488354e+00 1.290360548714e+00 1.299464598781e+00 1.308329355360e+00 1.316952665343e+00 1.325246417789e+00 1.333198222908e+00 1.340762995823e+00 1.347875463670e+00 1.354541009426e+00 1.360672313199e+00 1.366266035291e+00 1.371290069008e+00 1.375679359465e+00 1.379459472666e+00 1.382557993367e+00 1.384975090689e+00 1.386709727270e+00 1.387705521510e+00 1.388007777696e+00 1.387572692137e+00 1.386411988649e+00 1.384554270635e+00 1.381966316813e+00 1.378713049111e+00 1.374784464207e+00 1.370210075665e+00 1.365048812795e+00 1.359292228853e+00 1.353029017079e+00 1.346276372940e+00 1.339085008028e+00 1.331539572457e+00 1.323650723077e+00 1.315524550442e+00 1.307196294700e+00 1.298728975605e+00 1.290217604139e+00 1.281679882252e+00 1.273222264863e+00 1.264881982943e+00 1.256715324080e+00 1.248802594621e+00 1.241151407457e+00 1.233844821714e+00 1.226895913914e+00 1.220333095268e+00 1.214200941428e+00 1.208472749648e+00 1.203193803522e+00 1.198331483661e+00 1.193878979633e+00 1.189831610473e+00 1.186125771771e+00 1.182764306629e+00 1.179674119696e+00 1.176814319382e+00 1.174151592699e+00 1.171588690343e+00 1.169111952225e+00 1.166626699741e+00 1.164078267087e+00 1.161430985217e+00 1.158574984985e+00 1.155508642004e+00 1.152139750300e+00 1.148418056342e+00 1.144331380001e+00 1.139782151628e+00 1.134786615399e+00 1.129284363683e+00 1.123238658689e+00 1.116671944564e+00 1.109517478391e+00 1.101804956209e+00 1.093522936752e+00 1.084655897079e+00 1.075251887567e+00 1.065286523385e+00 1.054813648832e+00 1.043853451280e+00 1.032428086300e+00 1.020610250393e+00 1.008414391878e+00 9.959245079275e-01 9.831929051365e-01 9.702834993136e-01 9.572980706009e-01 9.442923335166e-01 9.313907103804e-01 9.186760421039e-01 9.062629630541e-01 8.942828503024e-01 8.828322702160e-01 8.720751359215e-01 8.621198597621e-01 8.531130562591e-01 8.452046955267e-01 8.384987223221e-01 8.331636287639e-01 8.292888317160e-01 8.269981026975e-01 8.263909741537e-01 8.275132643015e-01 8.304597265414e-01 8.352196495074e-01 8.418172691971e-01 8.502411394117e-01 8.604103309961e-01 8.723024657033e-01 8.857898830060e-01 9.007795419026e-01 9.171586276590e-01 9.347604451174e-01 9.534764572559e-01 9.731197640552e-01 9.935527960039e-01 1.014618161239e+00 1.036134551541e+00 1.057981291282e+00 1.079968529430e+00 1.101970747163e+00 1.123842502472e+00 1.145424484913e+00 1.166621693513e+00 1.187272867459e+00 1.207288370813e+00 1.226557016009e+00 1.244957855244e+00 1.262439524197e+00 1.278879320746e+00 1.294228889904e+00 1.308425345020e+00 1.321382534125e+00 1.333096514435e+00 1.343484859696e+00 1.352531472419e+00 1.360216766245e+00 1.366482577428e+00 1.371346242570e+00 1.374757622420e+00 1.376703462106e+00 1.377178734848e+00 1.376126961388e+00 1.373553951022e+00 1.369400449774e+00 1.363638848565e+00 1.356237584796e+00 1.347122078801e+00 1.336274989146e+00 1.323622785088e+00 1.309125124181e+00 1.292751590320e+00 1.274450167224e+00 1.254241906264e+00 1.232111486804e+00 1.208123419747e+00 1.182376176396e+00 1.154981406436e+00 1.126179335140e+00 1.096209233823e+00 1.065430797650e+00 1.034283266168e+00 1.003250884420e+00 9.729669800988e-01 9.440611554509e-01 9.172615578337e-01 8.933146848902e-01 8.728799508612e-01 8.566199203724e-01 8.449632728745e-01 8.381808297861e-01 8.363016757458e-01 8.390506517731e-01 8.459814349235e-01 8.563808701806e-01 8.694606366944e-01 8.843442018655e-01 9.001456343149e-01 9.160878479277e-01 9.314273687473e-01 9.456151318781e-01 9.582232108069e-01 9.689775927759e-01 9.778252919205e-01 9.847954385939e-01 9.901420234638e-01 9.942114668703e-01 9.974322675789e-01 1.000372707391e+00 1.003531381698e+00 1.007458129193e+00 1.012610635644e+00 1.019292737175e+00 1.027743802394e+00 1.037938458861e+00 1.049741446795e+00 1.062842371028e+00 1.076751267492e+00 1.090952992853e+00 1.104790513950e+00 1.117654896509e+00 1.128936611540e+00 1.138065730430e+00 1.144631936880e+00 1.148256632639e+00 1.148765771334e+00 1.146116054005e+00 1.140384519141e+00 1.131878875535e+00 1.120979528530e+00 1.108250992796e+00 1.094365199592e+00 1.078679014010e+00 1.057701822189e+00 1.040949577109e+00 1.034576881782e+00 1.035599117353e+00 1.035014393047e+00 1.026624374954e+00 1.012909458223e+00 1.002907878966e+00 1.003710737310e+00 1.013441260259e+00 1.023013429752e+00 1.024712586504e+00 1.018991023832e+00 1.013731508467e+00 1.016602252597e+00 1.027383193419e+00 1.038026669930e+00 1.040184083834e+00 1.032542054313e+00 1.021743111264e+00 1.016152783082e+00 1.017783908327e+00 1.020348780528e+00 1.015418676148e+00 1.000270690072e+00 9.804610064943e-01 9.651048605117e-01 9.585154588467e-01 9.563353783263e-01 9.504255618166e-01 9.372643548954e-01 9.218211564627e-01 9.135953313156e-01 9.178645208768e-01 9.306050636475e-01 9.428919813497e-01 9.496839939367e-01 9.541252403875e-01 9.639499228859e-01 9.833008506144e-01 1.007860289477e+00 1.028533902740e+00 1.039498786777e+00 1.042774556748e+00 1.045772612817e+00 1.054100669318e+00 1.066075281383e+00 1.074491530184e+00 1.073818598435e+00 1.065747057673e+00 1.058113405571e+00 1.058027444937e+00 1.065289246914e+00 1.072777026681e+00 1.073525953415e+00 1.067409477630e+00 1.061339778236e+00 1.062763567934e+00 1.072295279399e+00 1.082970447989e+00 1.086939827547e+00 1.082826860754e+00 1.077089025884e+00 1.077914378081e+00 1.086857925675e+00 1.096490804883e+00 1.096596469102e+00 1.082758797720e+00 1.060186799597e+00 1.040077432500e+00 1.031207935395e+00 1.034120814277e+00 1.042374348279e+00 1.030125424176e+00 9.202381552015e-01 8.530616550400e-01 9.212007669357e-01 1.008581177181e+00 9.807817155563e-01 8.419490738434e-01 7.578270460081e-01 8.731463325373e-01 1.040185349972e+00 1.076336967601e+00 9.432031784439e-01 7.593585003797e-01 7.502965895690e-01 9.090137284080e-01 1.011026707641e+00 9.555429125877e-01 8.058938692101e-01 7.537453760864e-01 8.797713348767e-01 1.010139818792e+00 1.008422292454e+00 8.802563627603e-01 7.598521821050e-01 7.963908624068e-01 9.202197707436e-01 9.738864745091e-01 9.094572425792e-01 8.008805890192e-01 7.841506950383e-01 8.785882299600e-01 9.604011389350e-01 9.444036043577e-01 8.465108942444e-01 7.661181238409e-01 7.906677044435e-01 8.711830918761e-01 9.083493343423e-01 8.750006068164e-01 8.273666392505e-01 8.399728188493e-01 8.996468962479e-01 9.234502158914e-01 8.678175439311e-01 7.839880712869e-01 7.915938278902e-01 9.134760777316e-01 1.027755730821e+00 1.033315511835e+00 9.269479512749e-01 8.132763240329e-01 8.311955118186e-01 9.510690968050e-01 1.027199654224e+00 9.936912525760e-01 9.044301800184e-01 8.827405652600e-01 9.597830850295e-01 1.022819883614e+00 9.814216476248e-01 8.613377068609e-01 7.987083854788e-01 8.802093191055e-01 9.909830081210e-01 1.001029315095e+00 8.997814736435e-01 8.006614281851e-01 8.327315554259e-01 9.351560320708e-01 9.615480396540e-01 8.700207263563e-01 7.623782558444e-01 8.028474602344e-01 9.545765882045e-01 1.042719961336e+00 9.841614508797e-01 8.289500492008e-01 7.456181973879e-01 8.391423456537e-01 9.715517275528e-01 1.006145962387e+00 9.367047612114e-01 8.607894834719e-01 8.736331819138e-01 9.331877257811e-01 9.372800252678e-01 8.655937836910e-01 8.069331270630e-01 8.590969537437e-01 9.681919806223e-01 1.009679301425e+00 9.340470370139e-01 8.058277969281e-01 7.755098146824e-01 8.880483450474e-01 1.003148665813e+00 1.008313621474e+00 9.056071450590e-01 8.076299255337e-01 8.422856933660e-01 9.576186078232e-01 1.005756809929e+00 9.217004375650e-01 7.671870098628e-01 7.213908967465e-01 8.552871690906e-01 9.909079213133e-01 9.815279853105e-01 8.138933272146e-01 6.371775343293e-01 7.128093612293e-01 9.486976495669e-01 1.085965886005e+00 1.025623932644e+00 8.228804265677e-01 7.107134161470e-01 8.763875742829e-01 1.096696822261e+00 1.156514782985e+00 1.014725685869e+00 7.962628122131e-01 7.742593674758e-01 9.789898418248e-01
 1.321988161915e+00 1.320202549048e+00 1.320238579415e+00 1.320393893599e+00 1.318800479732e+00 1.316050617395e+00 1.314309606150e+00 1.314257123611e+00 1.314182834359e+00 1.312413242010e+00 1.309638225122e+00 1.307930039283e+00 1.307815474159e+00 1.307515309089e+00 1.305505234628e+00 1.302700615553e+00 1.301138236032e+00 1.301025292538e+00 1.300469474943e+00 1.298208831187e+00 1.295404854040e+00 1.294004058585e+00 1.293990916807e+00 1.293384033593e+00 1.290994308561e+00 1.288136896809e+00 1.286865485452e+00 1.287074726045e+00 1.286568186068e+00 1.284105791419e+00 1.281176613888e+00 1.279950096169e+00 1.280254616126e+00 1.279776583703e+00 1.277259911935e+00 1.274256538974e+00 1.272994658499e+00 1.273261679422e+00 1.272674903339e+00 1.270030367445e+00 1.267000529168e+00 1.265764512525e+00 1.265914878287e+00 1.265059462421e+00 1.262240766718e+00 1.259262260986e+00 1.258101796076e+00 1.258114966981e+00 1.256982132439e+00 1.254014244613e+00 1.251120476336e+00 1.250078279716e+00 1.249991079709e+00 1.248601223142e+00 1.245524705243e+00 1.242750425213e+00 1.241786632037e+00 1.241559471825e+00 1.239977448461e+00 1.236872394159e+00 1.234186321630e+00 1.233238543785e+00 1.232876617626e+00 1.231148888435e+00 1.228042777436e+00 1.225437857987e+00 1.224437140877e+00 1.223884918820e+00 1.222045069013e+00 1.218980397200e+00 1.216408959345e+00 1.215306034238e+00 1.214591663662e+00 1.212671748260e+00 1.209643198319e+00 1.207092076537e+00 1.205863194365e+00 1.204965716459e+00 1.202997426093e+00 1.200024528858e+00 1.197445697640e+00 1.196067639504e+00 1.195034270577e+00 1.193043794033e+00 1.190117776672e+00 1.187506631591e+00 1.185959419254e+00 1.184774247147e+00 1.182791338072e+00 1.179929302093e+00 1.177249486296e+00 1.175521968441e+00 1.174215801400e+00 1.172255471750e+00 1.169463285360e+00 1.166723926835e+00 1.164789678621e+00 1.163329281368e+00 1.161414860365e+00 1.158719663813e+00 1.155906952908e+00 1.153751874393e+00 1.152140080182e+00 1.150261632122e+00 1.147679179719e+00 1.144832132853e+00 1.142441817939e+00 1.140620082978e+00 1.138763196549e+00 1.136318597471e+00 1.133463953892e+00 1.130863158637e+00 1.128812373439e+00 1.126917035274e+00 1.124609610422e+00 1.121824147436e+00 1.119052224157e+00 1.116737975248e+00 1.114746729139e+00 1.112542750847e+00 1.109871342821e+00 1.107028800823e+00 1.104472091185e+00 1.102289657286e+00 1.100129040601e+00 1.097601455573e+00 1.094754949730e+00 1.091996211228e+00 1.089581267184e+00 1.087347357838e+00 1.084940794342e+00 1.082198681551e+00 1.079323696405e+00 1.076656675665e+00 1.074262691725e+00 1.071883298760e+00 1.069264646450e+00 1.066419270510e+00 1.063577817247e+00 1.060955003227e+00 1.058498649366e+00 1.055963669438e+00 1.053208001604e+00 1.050326043561e+00 1.047504462470e+00 1.044851909099e+00 1.042287576030e+00 1.039622298560e+00 1.036784214950e+00 1.033879107597e+00 1.031036093647e+00 1.028305420536e+00 1.025620039620e+00 1.022851043382e+00 1.019957718745e+00 1.017022314121e+00 1.014133190161e+00 1.011312987970e+00 1.008525180891e+00 1.005684859417e+00 1.002756765862e+00 9.997876273200e-01 9.968398390192e-01 9.939424014254e-01 9.910852421339e-01 9.882037141964e-01 9.852398419467e-01 9.822234180944e-01 9.792161915243e-01 9.762575306419e-01 9.733403105626e-01 9.703978390655e-01 9.673756288175e-01 9.643019320245e-01 9.612407497829e-01 9.582153662364e-01 9.552135682505e-01 9.521808861223e-01 9.490806926621e-01 9.459541348435e-01 9.428442525666e-01 9.397518058235e-01 9.366531713217e-01 9.335210165977e-01 9.303561340864e-01 9.271934747627e-01 9.240413783878e-01 9.208717980086e-01 9.176767682205e-01 9.144689578653e-01 9.112604571835e-01 9.080572807212e-01 9.048381838514e-01 9.015830497543e-01 8.983118233399e-01 8.950494279015e-01 8.917894423111e-01 8.885183799154e-01 8.852209488939e-01 8.818969859912e-01 8.785734010029e-01 8.752619689437e-01 8.719400044185e-01 8.685929531788e-01 8.652275741852e-01 8.618568347231e-01 8.584926854077e-01 8.551253252812e-01 8.517289039335e-01 8.483137930924e-01 8.449003197389e-01 8.414897407848e-01 8.380748301843e-01 8.346342677391e-01 8.311688227136e-01 8.277088961512e-01 8.242597635955e-01 8.207978491786e-01 8.173131690564e-01 8.138093127056e-01 8.103054130400e-01 8.068129179437e-01 8.033096180961e-01 7.997805235600e-01 7.962422730913e-01 7.927098894047e-01 7.891733635664e-01 7.856282421432e-01 7.820630665766e-01 7.784931787746e-01 7.749336801771e-01 7.713621906337e-01 7.677719350803e-01 7.641768002520e-01 7.605830515060e-01 7.569903748214e-01 7.533847646614e-01 7.497576699627e-01 7.461306119654e-01 7.425134058421e-01 7.388864469690e-01 7.352421657618e-01 7.315895397764e-01 7.279324622749e-01 7.242833238561e-01 7.206263591264e-01 7.169476392204e-01 7.132674261563e-01 7.095912117446e-01 7.059067899207e-01 7.022187413919e-01 6.985204826798e-01 6.948180165610e-01 6.911196333631e-01 6.874120754224e-01 6.836956657356e-01 6.799823977565e-01 6.762651365837e-01 6.725460894700e-01 6.688237625726e-01 6.650932624527e-01 6.613673009103e-01 6.576409590589e-01 6.539060514991e-01 6.501752169015e-01 6.464430961079e-01 6.427104376298e-01 6.389795142470e-01 6.352438697325e-01 6.315071027181e-01 6.277787937877e-01 6.240475890353e-01 6.203176441179e-01 6.165890415374e-01 6.128567129323e-01 6.091316673796e-01 6.054111518826e-01 6.016885363326e-01 5.979766333859e-01 5.942648648864e-01 5.905510016938e-01 5.868493064029e-01 5.831502361185e-01 5.794594155336e-01 5.757770432509e-01 5.720961206144e-01 5.684216204938e-01 5.647578855235e-01 5.610983556755e-01 5.574503471424e-01 5.538142202195e-01 5.501829574646e-01 5.465618014647e-01 5.429487661248e-01 5.393450185091e-01 5.357603045649e-01 5.321873602156e-01 5.286239877913e-01 5.250754671189e-01 5.215370223084e-01 5.180177900283e-01 5.145174973190e-01 5.110331933668e-01 5.075669627778e-01 5.041166124681e-01 5.006819081382e-01 4.972753662845e-01 4.938880248366e-01 4.905242357802e-01 4.871837281822e-01 4.838615033206e-01 4.805656532534e-01 4.772981880785e-01 4.740575438313e-01 4.708452809361e-01 4.676593440693e-01 4.644992053069e-01 4.613733461165e-01 4.582803691122e-01 4.552204253728e-01 4.521945117633e-01 4.491995983044e-01 4.462417334735e-01 4.433225917108e-01 4.404419523677e-01 4.376059566055e-01 4.348053291517e-01 4.320446630758e-01 4.293334979330e-01 4.266663880628e-01 4.240479587415e-01 4.214778826929e-01 4.189509065792e-01 4.164777093836e-01 4.140608208605e-01 4.116970295432e-01 4.093880080155e-01 4.071330252698e-01 4.049368732660e-01 4.028044716118e-01 4.007339772019e-01 3.987251678622e-01 3.967810219514e-01 3.948981993218e-01 3.930878684477e-01 3.913468985051e-01 3.896758548790e-01 3.880783674921e-01 3.865490814534e-01 3.850995143140e-01 3.837271958927e-01 3.824299500948e-01 3.812137522606e-01 3.800762201556e-01 3.790190861695e-01 3.780491960120e-01 3.771601726081e-01 3.763601307667e-01 3.756436158158e-01 3.750152399340e-01 3.744774142990e-01 3.740252643803e-01 3.736665811171e-01 3.733996607822e-01 3.732224860219e-01 3.731400303304e-01 3.731488487222e-01 3.732515515317e-01 3.734505619355e-01 3.737435621820e-01 3.741325731161e-01 3.746153856429e-01 3.751925174183e-01 3.758694489493e-01 3.766391392464e-01 3.775049954037e-01 3.784672230619e-01 3.795224312814e-01 3.806763350711e-01 3.819246296899e-01 3.832656475030e-01 3.847016578825e-01 3.862294277491e-01 3.878528777124e-01 3.895685766434e-01 3.913742875269e-01 3.932729691995e-01 3.952579767465e-01 3.973351843598e-01 3.995026247160e-01 4.017538553443e-01 4.040924757950e-01 4.065183262285e-01 4.090263656925e-01 4.116205182274e-01 4.142955416345e-01 4.170505720993e-01 4.198879041294e-01 4.228016562750e-01 4.257975662581e-01 4.288654078247e-01 4.320105509165e-01 4.352302927279e-01 4.385217849577e-01 4.418884300111e-01 4.453229715727e-01 4.488245102795e-01 4.523989574320e-01 4.560376078556e-01 4.597458354577e-01 4.635155520607e-01 4.673484364287e-01 4.712458399268e-01 4.752021494672e-01 4.792223341823e-01 4.832985742782e-01 4.874308486654e-01 4.916238036803e-01 4.958679497022e-01 5.001724155565e-01 5.045272350952e-01 5.089309804813e-01 5.133929911999e-01 5.178997224948e-01 5.224595672964e-01 5.270682680596e-01 5.317210396990e-01 5.364235532487e-01 5.411694598348e-01 5.459627676742e-01 5.507982823389e-01 5.556750489801e-01 5.605994906148e-01 5.655598647364e-01 5.705637713463e-01 5.756077298818e-01 5.806851202762e-01 5.858099716994e-01 5.909655762542e-01 5.961594144208e-01 6.013907715133e-01 6.066550843873e-01 6.119574039933e-01 6.172896865593e-01 6.226570218189e-01 6.280582596825e-01 6.334882735335e-01 6.389536687598e-01 6.444478353913e-01 6.499716311423e-01 6.555270121082e-01 6.611074273512e-01 6.667237772208e-01 6.723607381661e-01 6.780271565085e-01 6.837235748449e-01 6.894398480208e-01 6.951894156921e-01 7.009600795766e-01 7.067551932320e-01 7.125792254193e-01 7.184204217140e-01 7.242911817937e-01 7.301817748330e-01 7.360962169334e-01 7.420335289375e-01 7.479882763208e-01 7.539700436666e-01 7.599700034935e-01 7.659907698179e-01 7.720346088036e-01 7.780919117650e-01 7.841736014641e-01 7.902715784625e-01 7.963877859093e-01 8.025279767553e-01 8.086777998736e-01 8.148514939407e-01 8.210408990060e-01 8.272434891698e-01 8.334692577432e-01 8.397046720166e-01 8.459605880653e-01 8.522314926903e-01 8.585124656851e-01 8.648170570681e-01 8.711264517396e-01 8.774598647525e-01 8.838016739203e-01 8.901559899201e-01 8.965309104845e-01 9.029098059842e-01 9.093084245483e-01 9.157176512317e-01 9.221351595315e-01 9.285729620188e-01 9.350134330517e-01 9.414723900855e-01 9.479410281689e-01 9.544159150423e-01 9.609102420803e-01 9.674043657636e-01 9.739181585387e-01 9.804370045992e-01 9.869616047379e-01 9.935076983948e-01 1.000048658503e+00 1.006610379457e+00 1.013175785164e+00 1.019744821704e+00 1.026335112882e+00 1.032915495057e+00 1.039520432211e+00 1.046123108145e+00 1.052729689715e+00 1.059358949623e+00 1.065974342037e+00 1.072612193989e+00 1.079249667704e+00 1.085889772668e+00 1.092548555104e+00 1.099192269849e+00 1.105861529565e+00 1.112524254899e+00 1.119191399752e+00 1.125875537565e+00 1.132542306317e+00 1.139234475847e+00 1.145918799054e+00 1.152604147388e+00 1.159307585375e+00 1.165992471174e+00 1.172701418130e+00 1.179399320829e+00 1.186101373282e+00 1.192814704160e+00 1.199511947527e+00 1.206232667208e+00 1.212937339574e+00 1.219649511753e+00 1.226368391756e+00 1.233071163405e+00 1.239795429585e+00 1.246503106990e+00 1.253215885608e+00 1.259935682193e+00 1.266637627165e+00 1.273360572113e+00 1.280063692111e+00 1.286772197869e+00 1.293485137093e+00 1.300181397118e+00 1.306892517290e+00 1.313587291003e+00 1.320282581888e+00 1.326984565713e+00 1.333665110379e+00 1.340362121969e+00 1.347039347181e+00 1.353717857274e+00 1.360399920599e+00 1.367057793481e+00 1.373732724358e+00 1.380387009058e+00 1.387038959642e+00 1.393694769611e+00 1.400324274826e+00 1.406971517783e+00 1.413593244346e+00 1.420212683531e+00 1.426835054930e+00 1.433428645840e+00 1.440038747658e+00 1.446621267374e+00 1.453202420789e+00 1.459781244349e+00 1.466333350709e+00 1.472898761102e+00 1.479434050097e+00 1.485966430927e+00 1.492498259147e+00 1.498997394016e+00 1.505509149809e+00 1.511991091423e+00 1.518467546526e+00 1.524939830311e+00 1.531380490062e+00 1.537831805902e+00 1.544250336938e+00 1.550664603348e+00 1.557068068014e+00 1.563440078832e+00 1.569823264798e+00 1.576168493336e+00 1.582507594808e+00 1.588839569251e+00 1.595134214233e+00 1.601435742946e+00 1.607702241918e+00 1.613957166481e+00 1.620204964944e+00 1.626412153684e+00 1.632626737012e+00 1.638802531182e+00 1.644964774960e+00 1.651117571369e+00 1.657229869174e+00 1.663344089500e+00 1.669420850973e+00 1.675481612434e+00 1.681529835574e+00 1.687534347671e+00 1.693542248660e+00 1.699506331343e+00 1.705454233274e+00 1.711387128777e+00 1.717273373076e+00 1.723162368498e+00 1.729004587607e+00 1.734830157825e+00 1.740636127624e+00 1.746396489304e+00 1.752152156363e+00 1.757863677568e+00 1.763550774915e+00 1.769220440168e+00 1.774840921460e+00 1.780453401023e+00 1.786021383381e+00 1.791562114868e+00 1.797081519952e+00 1.802549584508e+00 1.808007526726e+00 1.813419918990e+00 1.818799453829e+00 1.824156773148e+00 1.829461930551e+00 1.834752796457e+00 1.839993901574e+00 1.845203277396e+00 1.850384813642e+00 1.855511736789e+00 1.860623165451e+00 1.865681630788e+00 1.870704768662e+00 1.875698787933e+00 1.880636092064e+00 1.885551728726e+00 1.890414427010e+00 1.895238823201e+00 1.900030811203e+00 1.904762468375e+00 1.909472458788e+00 1.914124551013e+00 1.918734739501e+00 1.923312203308e+00 1.927825570317e+00 1.932312213216e+00 1.936740835251e+00 1.941123502823e+00 1.945469896896e+00 1.949750968574e+00 1.954001236573e+00 1.958191937434e+00 1.962331358110e+00 1.966431781943e+00 1.970466349029e+00 1.974465143839e+00 1.978399324043e+00 1.982284862877e+00 1.986123208324e+00 1.989895997480e+00 1.993627202225e+00 1.997294308996e+00 2.000906821004e+00 2.004470168847e+00 2.007963127747e+00 2.011413313648e+00 2.014796736489e+00 2.018121071024e+00 2.021394883784e+00 2.024593519492e+00 2.027747408838e+00 2.030829699764e+00 2.033851153473e+00 2.036816376738e+00 2.039709159572e+00 2.042546901847e+00 2.045315916773e+00 2.048017420322e+00 2.050662156412e+00 2.053227609467e+00 2.055738917272e+00 2.058175391759e+00 2.060543453973e+00 2.062849771062e+00 2.065076383986e+00 2.067242258934e+00 2.069332483343e+00 2.071352078071e+00 2.073301894957e+00 2.075173693735e+00 2.076980641567e+00 2.078707409318e+00 2.080363434498e+00 2.081944800949e+00 2.083447371689e+00 2.084878159346e+00 2.086227364900e+00 2.087503647126e+00 2.088701759658e+00 2.089818616819e+00 2.090861498451e+00 2.091819847771e+00 2.092701988215e+00 2.093504174042e+00 2.094221120212e+00 2.094861686436e+00 2.095414769217e+00 2.095888966372e+00 2.096279850268e+00 2.096584414476e+00 2.096809447153e+00 2.096944425644e+00 2.096999666016e+00 2.096966368882e+00 2.096847287308e+00 2.096642846241e+00 2.096349232527e+00 2.095972084656e+00 2.095505070642e+00 2.094949262293e+00 2.094308044936e+00 2.093572443648e+00 2.092754025569e+00 2.091840709303e+00 2.090839012871e+00 2.089747953643e+00 2.088563036333e+00 2.087292223275e+00 2.085925852864e+00 2.084467731757e+00 2.082922603278e+00 2.081278694166e+00 2.079547675985e+00 2.077721200465e+00 2.075800392088e+00 2.073789603972e+00 2.071681317051e+00 2.069485431787e+00 2.067190300849e+00 2.064803202600e+00 2.062327131746e+00 2.059747733485e+00 2.057082865137e+00 2.054316989562e+00 2.051459661991e+00 2.048511287173e+00 2.045463101760e+00 2.042325682539e+00 2.039090435544e+00 2.035761823998e+00 2.032343831366e+00 2.028822800340e+00 2.025218352060e+00 2.021512399251e+00 2.017716867820e+00 2.013829578242e+00 2.009844053424e+00 2.005773177831e+00 2.001604566378e+00 1.997344837308e+00 1.992999120950e+00 1.988555192194e+00 1.984025695897e+00 1.979402796986e+00 1.974690362263e+00 1.969891155419e+00 1.965000471075e+00 1.960024318677e+00 1.954959017960e+00 1.949806255038e+00 1.944572746728e+00 1.939245352743e+00 1.933839956695e+00 1.928349234461e+00 1.922772146086e+00 1.917119207392e+00 1.911378162254e+00 1.905561083494e+00 1.899663988751e+00 1.893688677006e+00 1.887636863993e+00 1.881505600411e+00 1.875303532470e+00 1.869023333587e+00 1.862671894284e+00 1.856251047193e+00 1.849756879460e+00 1.843197257717e+00 1.836568438106e+00 1.829873404381e+00 1.823115984177e+00 1.816293384532e+00 1.809410544112e+00 1.802468379456e+00 1.795465785718e+00 1.788409770091e+00 1.781297314590e+00 1.774133160098e+00 1.766918665190e+00 1.759655353753e+00 1.752345210397e+00 1.744990873797e+00 1.737592157662e+00 1.730154197970e+00 1.722678837398e+00 1.715164955507e+00 1.707619536552e+00 1.700042716881e+00 1.692436375705e+00 1.684806858594e+00 1.677148434500e+00 1.669473672689e+00 1.661776146629e+00 1.654064240172e+00 1.646341782853e+00 1.638603692769e+00 1.630865005915e+00 1.623117207006e+00 1.615368171124e+00 1.607625600580e+00 1.599878720825e+00 1.592149052509e+00 1.584423027995e+00 1.576712624844e+00 1.569024608491e+00 1.561347315300e+00 1.553704230030e+00 1.546083201115e+00 1.538491346181e+00 1.530943118111e+00 1.523419580025e+00 1.515946807469e+00 1.508515260703e+00 1.501128670886e+00 1.493803610863e+00 1.486522588734e+00 1.479310238163e+00 1.472157051413e+00 1.465065604553e+00 1.458057777447e+00 1.451109129449e+00 1.444249764074e+00 1.437467290219e+00 1.430764284150e+00 1.424163236082e+00 1.417639305867e+00 1.411223871643e+00 1.404901989661e+00 1.398679341926e+00 1.392577242463e+00 1.386567712610e+00 1.380685763540e+00 1.374915752848e+00 1.369258916579e+00 1.363741609081e+00 1.358330818004e+00 1.353064109945e+00 1.347925597489e+00 1.342914055077e+00 1.338059201259e+00 1.333323739071e+00 1.328745256250e+00 1.324307989869e+00 1.320009071789e+00 1.315878056921e+00 1.311876831363e+00 1.308045402430e+00 1.304363255113e+00 1.300828129131e+00 1.297469981563e+00 1.294247197288e+00 1.291200262951e+00 1.288307571502e+00 1.285566126640e+00 1.283006193422e+00 1.280582101287e+00 1.278337243359e+00 1.276248239852e+00 1.274306848541e+00 1.272548679456e+00 1.270923978810e+00 1.269471912353e+00 1.268171748577e+00 1.267012646225e+00 1.266029869849e+00 1.265173092680e+00 1.264481348295e+00 1.263933756600e+00 1.263513282535e+00 1.263258959923e+00 1.263114166961e+00 1.263122642595e+00 1.263260487576e+00 1.263507727967e+00 1.263906958066e+00 1.264397261635e+00 1.265021153529e+00 1.265756576014e+00 1.266581222406e+00 1.267536687206e+00 1.268562810447e+00 1.269698600468e+00 1.270925800251e+00 1.272215921882e+00 1.273615439097e+00 1.275062041582e+00 1.276591599392e+00 1.278189407901e+00 1.279826970332e+00 1.281545653128e+00 1.283288363277e+00 1.285087233511e+00 1.286928662240e+00 1.288781786261e+00 1.290691626174e+00 1.292599547225e+00 1.294534414506e+00 1.296492003102e+00 1.298431644902e+00 1.300401997769e+00 1.302347211520e+00 1.304290097073e+00 1.306230787395e+00 1.308129994149e+00 1.310032387461e+00 1.311886611895e+00 1.313713526265e+00 1.315514155595e+00 1.317247652482e+00 1.318960279466e+00 1.320604363015e+00 1.322194230636e+00 1.323737159967e+00 1.325189299231e+00 1.326599205340e+00 1.327920342916e+00 1.329164399816e+00 1.330343028888e+00 1.331412787210e+00 1.332416411726e+00 1.333316735069e+00 1.334119957230e+00 1.334839010673e+00 1.335434883488e+00 1.335948070426e+00 1.336343056207e+00 1.336624979034e+00 1.336811488108e+00 1.336861456178e+00 1.336814157651e+00 1.336637834067e+00 1.336337174754e+00 1.335931016775e+00 1.335379290535e+00 1.334719400360e+00 1.333926448350e+00 1.332999785967e+00 1.331961900571e+00 1.330770663990e+00 1.329467168262e+00 1.328028411543e+00 1.326446180181e+00 1.324753401778e+00 1.322907914107e+00 1.320941683119e+00 1.318843460368e+00 1.316601744050e+00 1.314247325382e+00 1.311743479803e+00 1.309118461239e+00 1.306366297701e+00 1.303472171563e+00 1.300469534195e+00 1.297323801260e+00 1.294060128223e+00 1.290679077394e+00 1.287160985453e+00 1.283541938734e+00 1.279792412232e+00 1.275933088239e+00 1.271966617669e+00 1.267877356340e+00 1.263698830879e+00 1.259405897222e+00 1.255012707983e+00 1.250535112033e+00 1.245949597908e+00 1.241291507896e+00 1.236540625683e+00 1.231709345021e+00 1.226814316259e+00 1.221834482734e+00 1.216803477979e+00 1.211706807695e+00 1.206553507658e+00 1.201361764080e+00 1.196116109147e+00 1.190842801412e+00 1.185537835690e+00 1.180201786769e+00 1.174860901239e+00 1.169494399039e+00 1.164134299883e+00 1.158773331200e+00 1.153416637295e+00 1.148088820448e+00 1.142772443101e+00 1.137495946355e+00 1.132256254532e+00 1.127056273291e+00 1.121921136270e+00 1.116836737438e+00 1.111828181998e+00 1.106896444665e+00 1.102041029635e+00 1.097289856634e+00 1.092628520988e+00 1.088079801093e+00 1.083648574649e+00 1.079330120798e+00 1.075152492585e+00 1.071103252545e+00 1.067203325611e+00 1.063457446109e+00 1.059859841096e+00 1.056441460018e+00 1.053182916754e+00 1.050107701182e+00 1.047220725508e+00 1.044514135121e+00 1.042019833197e+00 1.039713784976e+00 1.037623510663e+00 1.035753563890e+00 1.034090004147e+00 1.032669095478e+00 1.031470566701e+00 1.030512924860e+00 1.029805834470e+00 1.029335590836e+00 1.029137015112e+00 1.029190882993e+00 1.029515961556e+00 1.030123017751e+00 1.030999399840e+00 1.032176571653e+00 1.033641592531e+00 1.035407973549e+00 1.037488498447e+00 1.039873346218e+00 1.042587612479e+00 1.045622944673e+00 1.048989200782e+00 1.052698307789e+00 1.056738837308e+00 1.061134320183e+00 1.065870344414e+00 1.070957972699e+00 1.076399665498e+00 1.082186398427e+00 1.088327536258e+00 1.094809404990e+00 1.101636668950e+00 1.108797658176e+00 1.116281774746e+00 1.124088996415e+00 1.132190724109e+00 1.140591301755e+00 1.149259619290e+00 1.158180871089e+00 1.167343575097e+00 1.176702671770e+00 1.186257132129e+00 1.195960949934e+00 1.205787725298e+00 1.215720985369e+00 1.225694017951e+00 1.235706234712e+00 1.245699301147e+00 1.255627231800e+00 1.265481667983e+00 1.275175872848e+00 1.284707936071e+00 1.294014481681e+00 1.303045360700e+00 1.311790156776e+00 1.320158821200e+00 1.328148582704e+00 1.335706026571e+00 1.342769976902e+00 1.349347206242e+00 1.355351202640e+00 1.360780855341e+00 1.365601208452e+00 1.369758123950e+00 1.373271331373e+00 1.376071222852e+00 1.378168921832e+00 1.379554199962e+00 1.380181288213e+00 1.380100074393e+00 1.379262576066e+00 1.377695077920e+00 1.375421635910e+00 1.372418013181e+00 1.368754845595e+00 1.364421544149e+00 1.359462377538e+00 1.353931102116e+00 1.347834176742e+00 1.341263505499e+00 1.334238216490e+00 1.326824067007e+00 1.319101380274e+00 1.311092047134e+00 1.302909806493e+00 1.294588717495e+00 1.286205426535e+00 1.277846287850e+00 1.269541580738e+00 1.261399380070e+00 1.253448925942e+00 1.245756922466e+00 1.238390700598e+00 1.231359165993e+00 1.224742091082e+00 1.218535124646e+00 1.212771198145e+00 1.207474692870e+00 1.202608466912e+00 1.198209049967e+00 1.194221294726e+00 1.190627684224e+00 1.187409296461e+00 1.184479143481e+00 1.181832385047e+00 1.179372034798e+00 1.177049013699e+00 1.174810189586e+00 1.172545771630e+00 1.170235332494e+00 1.167766323357e+00 1.165083161938e+00 1.162139738744e+00 1.158823046194e+00 1.155130008361e+00 1.150966005266e+00 1.146287678045e+00 1.141086765013e+00 1.135271534538e+00 1.128867255664e+00 1.121825324762e+00 1.114126291574e+00 1.105801082862e+00 1.096803801171e+00 1.087185600134e+00 1.076947398728e+00 1.066100570478e+00 1.054710991360e+00 1.042780033526e+00 1.030380455754e+00 1.017555451170e+00 1.004355346747e+00 9.908637580300e-01 9.771274903019e-01 9.632486296604e-01 9.492886893404e-01 9.353476794199e-01 9.215270239232e-01 9.079089181237e-01 8.946292218981e-01 8.817799459421e-01 8.694920805703e-01 8.579015953865e-01 8.471151677877e-01 8.372997096813e-01 8.285632575111e-01 8.210563836873e-01 8.149187801645e-01 8.102534047023e-01 8.072133147494e-01 8.058685005903e-01 8.063252719614e-01 8.086551461777e-01 8.128738515236e-01 8.190404121132e-01 8.271059387943e-01 8.370591128176e-01 8.488381922788e-01 8.623273779542e-01 8.774635052224e-01 8.940743986699e-01 9.120357483736e-01 9.311933978389e-01 9.513531271558e-01 9.723751427173e-01 9.940505176041e-01 1.016221057737e+00 1.038706654152e+00 1.061321974462e+00 1.083931926117e+00 1.106341741424e+00 1.128432287346e+00 1.150054112905e+00 1.171065823048e+00 1.191386635420e+00 1.210870082487e+00 1.229456462565e+00 1.247058166389e+00 1.263591196620e+00 1.279037163367e+00 1.293310534337e+00 1.306406618933e+00 1.318295340041e+00 1.328937628511e+00 1.338362212614e+00 1.346520082802e+00 1.353430976912e+00 1.359095495970e+00 1.363477779819e+00 1.366610617698e+00 1.368447494940e+00 1.368979257304e+00 1.368187967857e+00 1.366009835373e+00 1.362431127072e+00 1.357370465802e+00 1.350776900303e+00 1.342592655809e+00 1.332719595992e+00 1.321124067572e+00 1.307705009231e+00 1.292422349186e+00 1.275234845551e+00 1.256095087453e+00 1.235043212745e+00 1.212085146878e+00 1.187316956000e+00 1.160883525803e+00 1.132944666005e+00 1.103799491846e+00 1.073747774090e+00 1.043213997827e+00 1.012697595544e+00 9.827312284394e-01 9.539910057358e-01 9.271171889444e-01 9.028245706906e-01 8.817989810987e-01 8.646037276315e-01 8.517542790221e-01 8.434944282141e-01 8.399010082395e-01 8.407992131883e-01 8.457453868574e-01 8.541713397406e-01 8.652921798897e-01 8.783117724487e-01 8.923992610319e-01 9.067492563754e-01 9.207112119613e-01 9.336795042640e-01 9.452650527426e-01 9.552061603105e-01 9.634021232022e-01 9.699624006391e-01 9.750733699018e-01 9.791282855526e-01 9.825754504795e-01 9.859210473631e-01 9.897466646006e-01 9.945114065228e-01 1.000673259886e+00 1.008521626952e+00 1.018168148909e+00 1.029614865255e+00 1.042600256541e+00 1.056782177072e+00 1.071663854266e+00 1.086647853807e+00 1.101166827146e+00 1.114580337174e+00 1.126365692732e+00 1.136046722468e+00 1.143228031785e+00 1.147695757797e+00 1.149275921937e+00 1.147983931612e+00 1.143927645834e+00 1.137299177086e+00 1.128455166698e+00 1.117741400474e+00 1.105641341768e+00 1.092657204603e+00 1.077748045116e+00 1.057489665104e+00 1.041260653047e+00 1.035082904306e+00 1.035908814644e+00 1.034720192444e+00 1.025306554864e+00 1.010140145953e+00 9.982934666273e-01 9.970130975572e-01 1.004639503572e+00 1.012247821524e+00 1.012192678908e+00 1.004997897449e+00 9.986638696196e-01 1.000988454582e+00 1.011773614152e+00 1.022868189587e+00 1.025811205661e+00 1.019241855559e+00 1.009771207548e+00 1.005671992017e+00 1.008787758418e+00 1.012687671516e+00 1.008919633339e+00 9.948402222444e-01 9.761283328436e-01 9.619530503553e-01 9.566068371360e-01 9.557212800962e-01 9.512641148683e-01 9.399104707301e-01 9.267907384517e-01 9.213803359462e-01 9.286956824127e-01 9.444422455548e-01 9.596067834872e-01 9.692176306766e-01 9.764620193862e-01 9.889894921287e-01 1.010795409643e+00 1.037526297827e+00 1.060194571152e+00 1.073104462111e+00 1.078294186897e+00 1.083068438122e+00 1.092889703068e+00 1.105970348424e+00 1.114984563339e+00 1.114153912277e+00 1.104748450495e+00 1.094187784777e+00 1.089519455342e+00 1.090938588410e+00 1.091854545461e+00 1.085603499913e+00 1.072168749460e+00 1.058763732839e+00 1.053559822455e+00 1.058040161602e+00 1.065656374353e+00 1.068314351252e+00 1.063976265849e+00 1.058304289240e+00 1.058818558249e+00 1.066712096585e+00 1.074601512284e+00 1.072701576904e+00 1.057412493686e+00 1.035096313751e+00 1.018057258724e+00 1.015163430021e+00 1.025154881191e+00 1.038718401504e+00 1.041141977276e+00 9.295510372575e-01 8.199726057696e-01 8.514575982631e-01 9.549436552898e-01 9.768381748941e-01 8.852393343211e-01 8.017425554033e-01 8.759550625941e-01 1.029482267502e+00 1.087849816001e+00 9.847096694482e-01 7.964415926549e-01 7.274907773302e-01 8.570617189473e-01 9.919646251480e-01 9.990651402899e-01 8.989177042062e-01 8.283475200309e-01 8.916279983828e-01 9.968426780380e-01 1.011835590946e+00 9.104216794983e-01 7.862873537011e-01 7.843063695124e-01 8.955396239690e-01 9.784648794988e-01 9.590833465081e-01 8.715098761812e-01 8.199715223135e-01 8.610551200481e-01 9.217966793578e-01 9.128633575772e-01 8.264806852554e-01 7.472800332612e-01 7.756650944742e-01 8.776180449578e-01 9.388271408770e-01 9.043809112755e-01 8.115461566820e-01 7.635441970808e-01 8.127771238083e-01 8.801259743506e-01 8.792288810728e-01 8.164107280719e-01 7.902846198186e-01 8.723224054454e-01 9.841577665829e-01 1.011356564319e+00 9.226590168208e-01 8.017185850003e-01 8.020166652827e-01 9.310416146057e-01 1.035254373776e+00 1.021461039688e+00 9.206766760266e-01 8.624002752714e-01 9.277547551737e-01 1.018578897556e+00 1.013876312533e+00 9.035716458567e-01 8.044230160556e-01 8.518487679804e-01 9.815218214995e-01 1.040605127746e+00 9.761419165610e-01 8.586866404003e-01 8.255023103440e-01 9.006635269938e-01 9.603549912863e-01 9.262274093515e-01 8.439431478619e-01 8.377288290251e-01 9.352908492447e-01 1.017061589044e+00 9.879949052101e-01 8.616286421516e-01 7.613483998913e-01 8.075231190949e-01 9.278534080705e-01 9.871611784168e-01 9.462724608983e-01 8.625851838479e-01 8.271962706429e-01 8.545176448054e-01 8.752520266412e-01 8.515968004293e-01 8.259307690838e-01 8.606875103538e-01 9.350592594372e-01 9.668167307119e-01 9.123212339274e-01 8.158535242147e-01 7.931155528482e-01 8.900517763395e-01 1.002754093641e+00 1.026265224568e+00 9.442907041942e-01 8.385694228759e-01 8.339056369791e-01 9.298181069022e-01 9.973154638014e-01 9.517651505645e-01 8.216306941604e-01 7.508218022221e-01 8.452534101502e-01 9.807567840282e-01 1.000252639596e+00 8.629722099605e-01 6.814697737351e-01 7.095951654668e-01 9.352705951305e-01 1.097952789771e+00 1.066127852022e+00 8.609461861846e-01 6.848749918169e-01 8.049482015383e-01 1.049167029747e+00 1.153716873243e+00 1.041056778963e+00 7.994778223367e-01 7.028947264966e-01 8.939273095310e-01
 1.271892862373e+00 1.270012690221e+00 1.269900395465e+00 1.269916800256e+00 1.268240721272e+00 1.265434553840e+00 1.263595680325e+00 1.263397430355e+00 1.263188149392e+00 1.261340431581e+00 1.258507546026e+00 1.256696923619e+00 1.256432046575e+00 1.255998864772e+00 1.253908681471e+00 1.251039718244e+00 1.249363118955e+00 1.249095745974e+00 1.248404334881e+00 1.246058777420e+00 1.243178687834e+00 1.241651452567e+00 1.241476249072e+00 1.240736092228e+00 1.238262284399e+00 1.235320639484e+00 1.233914541425e+00 1.233957965436e+00 1.233318922360e+00 1.230779849803e+00 1.227763431898e+00 1.226397232848e+00 1.226534404003e+00 1.225930247439e+00 1.223344662691e+00 1.220261990935e+00 1.218860688044e+00 1.218959885190e+00 1.218253306599e+00 1.215544296032e+00 1.212433090289e+00 1.211059414266e+00 1.211047628988e+00 1.210075932432e+00 1.207191787894e+00 1.204128731182e+00 1.202827133719e+00 1.202682860939e+00 1.201439459703e+00 1.198402999389e+00 1.195417721086e+00 1.194229024719e+00 1.193986411332e+00 1.192491935349e+00 1.189345876949e+00 1.186469439537e+00 1.185352883152e+00 1.184972329832e+00 1.183290409103e+00 1.180113014295e+00 1.177320386460e+00 1.176214401568e+00 1.175701677083e+00 1.173875808990e+00 1.170695409717e+00 1.167978476775e+00 1.166816312569e+00 1.166114313972e+00 1.164177382047e+00 1.161037862091e+00 1.158348311191e+00 1.157083088780e+00 1.156220597251e+00 1.154202048171e+00 1.151092166581e+00 1.148420060160e+00 1.147031258472e+00 1.145985451963e+00 1.143914417276e+00 1.140858024900e+00 1.138155303445e+00 1.136616297235e+00 1.135434827425e+00 1.133339638688e+00 1.130321814529e+00 1.127585774094e+00 1.125882086700e+00 1.124547220580e+00 1.122453142586e+00 1.119496288504e+00 1.116690897307e+00 1.114806066400e+00 1.113347801986e+00 1.111273496374e+00 1.108378558788e+00 1.105516053571e+00 1.103424743939e+00 1.101812673660e+00 1.099776309144e+00 1.096974320445e+00 1.094041046544e+00 1.091733211565e+00 1.089962006214e+00 1.087954980172e+00 1.085264109419e+00 1.082295925423e+00 1.079755562054e+00 1.077776484048e+00 1.075782224341e+00 1.073221436936e+00 1.070250401090e+00 1.067504004266e+00 1.065295491809e+00 1.063254687745e+00 1.060822816806e+00 1.057920522489e+00 1.055009724654e+00 1.052540206932e+00 1.050394381911e+00 1.048059431057e+00 1.045266596762e+00 1.042291433819e+00 1.039581566036e+00 1.037243014804e+00 1.034937826125e+00 1.032284700861e+00 1.029309204827e+00 1.026404457956e+00 1.023830269391e+00 1.021444583279e+00 1.018901030452e+00 1.016029417985e+00 1.013014132993e+00 1.010191227881e+00 1.007639388901e+00 1.005113708806e+00 1.002360516703e+00 9.993764894179e-01 9.963858577935e-01 9.936040559730e-01 9.909928882182e-01 9.883141207580e-01 9.854198249943e-01 9.823923539393e-01 9.794176236259e-01 9.766047344074e-01 9.738860867845e-01 9.710753403570e-01 9.680960571729e-01 9.650391814392e-01 9.620398795722e-01 9.591508532409e-01 9.563102288200e-01 9.533919588158e-01 9.503490990103e-01 9.472614114166e-01 9.442140960134e-01 9.412340560691e-01 9.382869191726e-01 9.352941036055e-01 9.322121851593e-01 9.290858933074e-01 9.259771870611e-01 9.229160872511e-01 9.198979851917e-01 9.168588354731e-01 9.137407281297e-01 9.105640497998e-01 9.073935571121e-01 9.042686348307e-01 9.011869779931e-01 8.980850273545e-01 8.949048867760e-01 8.916699060159e-01 8.884411940545e-01 8.852511907512e-01 8.820843254245e-01 8.788879161821e-01 8.756263379031e-01 8.723322554130e-01 8.690546855460e-01 8.657948670842e-01 8.625285394942e-01 8.592315606889e-01 8.558986455036e-01 8.525644492400e-01 8.492435484207e-01 8.459039586609e-01 8.425394975633e-01 8.391589330982e-01 8.357776726023e-01 8.324012336971e-01 8.290116605608e-01 8.255849963136e-01 8.221399376875e-01 8.186999765367e-01 8.152636699749e-01 8.118186183358e-01 8.083455239208e-01 8.048436446160e-01 8.013426413612e-01 7.978521182585e-01 7.943505353714e-01 7.908264980322e-01 7.872818169604e-01 7.837285257550e-01 7.801831671487e-01 7.766339663557e-01 7.730556428404e-01 7.694579068217e-01 7.658607343862e-01 7.622662333486e-01 7.586664667185e-01 7.550440352828e-01 7.513927148495e-01 7.477443037007e-01 7.441067862578e-01 7.404581476882e-01 7.367870267308e-01 7.330945680854e-01 7.294004666585e-01 7.257185929624e-01 7.220262901558e-01 7.183061521784e-01 7.145768747869e-01 7.108506650168e-01 7.071209839869e-01 7.033824836593e-01 6.996249178126e-01 6.958596823137e-01 6.921055538313e-01 6.883397198519e-01 6.845523367764e-01 6.807604208862e-01 6.769679068745e-01 6.731762201962e-01 6.693748405461e-01 6.655487992977e-01 6.617226791249e-01 6.579066543674e-01 6.540780785688e-01 6.502342331301e-01 6.463791492741e-01 6.425224486500e-01 6.386710306305e-01 6.348125152525e-01 6.309327863847e-01 6.270505253345e-01 6.231691532931e-01 6.192825481487e-01 6.153908001584e-01 6.114893202594e-01 6.075816250383e-01 6.036822980754e-01 5.997693241763e-01 5.958491995118e-01 5.919337827568e-01 5.880110227420e-01 5.840875174589e-01 5.801612355653e-01 5.762271097786e-01 5.722976766528e-01 5.683687353094e-01 5.644310852258e-01 5.604975336545e-01 5.565640379729e-01 5.526265072459e-01 5.486948792838e-01 5.447571602754e-01 5.408211040561e-01 5.368927105386e-01 5.329624693827e-01 5.290325891381e-01 5.251074241026e-01 5.211788792473e-01 5.172576202429e-01 5.133431278408e-01 5.094284506277e-01 5.055239736462e-01 5.016203746012e-01 4.977198220980e-01 4.938309332218e-01 4.899468930084e-01 4.860730740462e-01 4.822090961993e-01 4.783490771045e-01 4.744999117740e-01 4.706628104467e-01 4.668319849245e-01 4.630177693234e-01 4.592154382351e-01 4.554235696948e-01 4.516463344967e-01 4.478786411034e-01 4.441260895115e-01 4.403977161009e-01 4.366840660955e-01 4.329858162269e-01 4.293057479731e-01 4.256424639091e-01 4.220039949773e-01 4.183929405093e-01 4.148014837237e-01 4.112342357127e-01 4.076916031976e-01 4.041740280961e-01 4.006895278965e-01 3.972354900626e-01 3.938111760770e-01 3.904196356745e-01 3.870586548810e-01 3.837314004559e-01 3.804453793300e-01 3.771970442335e-01 3.739875148100e-01 3.708196435766e-01 3.676899332485e-01 3.646072420473e-01 3.615718718284e-01 3.585828431554e-01 3.556472951756e-01 3.527562192791e-01 3.499179079802e-01 3.471397519533e-01 3.444173530572e-01 3.417568222052e-01 3.391534765910e-01 3.366106290301e-01 3.341376288552e-01 3.317325956925e-01 3.293966314036e-01 3.271331542408e-01 3.249389210257e-01 3.228231029315e-01 3.207878024414e-01 3.188336441330e-01 3.169638067101e-01 3.151724027227e-01 3.134692886571e-01 3.118610400251e-01 3.103406726162e-01 3.089155546630e-01 3.075834934084e-01 3.063463853153e-01 3.052128612388e-01 3.041808513044e-01 3.032495658291e-01 3.024245635310e-01 3.017013107796e-01 3.010884567090e-01 3.005856745531e-01 3.001899590028e-01 2.999088888837e-01 2.997344639272e-01 2.996772960461e-01 2.997340878946e-01 2.999034263125e-01 3.001904810903e-01 3.005897855230e-01 3.011038065315e-01 3.017370130351e-01 3.024819294944e-01 3.033438330350e-01 3.043210159974e-01 3.054108466900e-01 3.066175165564e-01 3.079345698150e-01 3.093655632724e-01 3.109081254446e-01 3.125603984690e-01 3.143214272690e-01 3.161910553406e-01 3.181666557106e-01 3.202499478524e-01 3.224361249107e-01 3.247258335100e-01 3.271148603511e-01 3.296015409791e-01 3.321911683518e-01 3.348725910787e-01 3.376496836757e-01 3.405198140556e-01 3.434777627422e-01 3.465282084237e-01 3.496665896149e-01 3.528875379186e-01 3.561939140544e-01 3.595795794029e-01 3.630481645875e-01 3.665955805559e-01 3.702166402451e-01 3.739151120254e-01 3.776834583272e-01 3.815244907389e-01 3.854390538847e-01 3.894160690167e-01 3.934628123717e-01 3.975718431725e-01 4.017471362694e-01 4.059840784641e-01 4.102779377935e-01 4.146342017493e-01 4.190452420752e-01 4.235130072436e-01 4.280380716175e-01 4.326120384225e-01 4.372391533034e-01 4.419183502437e-01 4.466454450560e-01 4.514247448306e-01 4.562471074232e-01 4.611159836716e-01 4.660321968860e-01 4.709879810978e-01 4.759920047052e-01 4.810345668202e-01 4.861151958031e-01 4.912412822387e-01 4.964014460163e-01 5.016035721210e-01 5.068405680682e-01 5.121115910784e-01 5.174216867304e-01 5.227626639966e-01 5.281421104740e-01 5.335503014663e-01 5.389898067473e-01 5.444665449781e-01 5.499689691817e-01 5.555046389710e-01 5.610684177499e-01 5.666568906110e-01 5.722818795612e-01 5.779264046716e-01 5.836029835095e-01 5.893062039052e-01 5.950294126358e-01 6.007855599213e-01 6.065592706548e-01 6.123607430892e-01 6.181872787927e-01 6.240314117528e-01 6.299058345514e-01 6.357972689700e-01 6.417110383316e-01 6.476476578542e-01 6.536024855709e-01 6.595821672043e-01 6.655767443148e-01 6.715926150277e-01 6.776300482761e-01 6.836804861589e-01 6.897561629335e-01 6.958466689354e-01 7.019527281311e-01 7.080809459923e-01 7.142184136699e-01 7.203805254079e-01 7.265534477220e-01 7.327442797936e-01 7.389529347481e-01 7.451707180830e-01 7.514106643917e-01 7.576593598315e-01 7.639231207454e-01 7.702053529624e-01 7.764943945905e-01 7.828026614216e-01 7.891206715442e-01 7.954515955278e-01 8.017981612670e-01 8.081503963526e-01 8.145224085389e-01 8.209020410053e-01 8.272918535978e-01 8.336969028855e-01 8.401071426807e-01 8.465330092489e-01 8.529659213275e-01 8.594092912949e-01 8.658660588288e-01 8.723273556015e-01 8.788032278287e-01 8.852838547357e-01 8.917734753494e-01 8.982778807029e-01 9.047812576986e-01 9.112997777350e-01 9.178243779742e-01 9.243547219495e-01 9.308970414404e-01 9.374411666494e-01 9.439974306623e-01 9.505578129420e-01 9.571209462641e-01 9.637014951119e-01 9.702748044066e-01 9.768650954834e-01 9.834563654823e-01 9.900501347455e-01 9.966581362662e-01 1.003260343967e+00 1.009876418847e+00 1.016493325842e+00 1.023111726338e+00 1.029743471000e+00 1.036365845961e+00 1.043005212083e+00 1.049641222560e+00 1.056278238645e+00 1.062929961760e+00 1.069568512493e+00 1.076223182436e+00 1.082875787553e+00 1.089526178803e+00 1.096190130170e+00 1.102839648774e+00 1.109507769227e+00 1.116167667978e+00 1.122827252912e+00 1.129500422187e+00 1.136155935423e+00 1.142829858335e+00 1.149493350406e+00 1.156157352631e+00 1.162831706802e+00 1.169487471125e+00 1.176162747642e+00 1.182824801621e+00 1.189487015326e+00 1.196159022806e+00 1.202810720221e+00 1.209481147602e+00 1.216135268254e+00 1.222792159896e+00 1.229453438248e+00 1.236095205643e+00 1.242756130277e+00 1.249396505449e+00 1.256041850717e+00 1.262689472584e+00 1.269315771187e+00 1.275959740607e+00 1.282583116159e+00 1.289207782294e+00 1.295835337868e+00 1.302440940298e+00 1.309062845894e+00 1.315662201270e+00 1.322262773037e+00 1.328863266834e+00 1.335440984064e+00 1.342034785850e+00 1.348604382682e+00 1.355171989154e+00 1.361740665851e+00 1.368286077562e+00 1.374843261101e+00 1.381376774438e+00 1.387908632021e+00 1.394437193738e+00 1.400942518494e+00 1.407458762930e+00 1.413948784025e+00 1.420434532984e+00 1.426919952195e+00 1.433376328880e+00 1.439844420688e+00 1.446284489821e+00 1.452719407016e+00 1.459151604120e+00 1.465553556250e+00 1.471965585219e+00 1.478349612071e+00 1.484725073107e+00 1.491097425393e+00 1.497436405636e+00 1.503785921268e+00 1.510104271412e+00 1.516415113955e+00 1.522719031560e+00 1.528989083953e+00 1.535268789021e+00 1.541512605836e+00 1.547749658563e+00 1.553977389547e+00 1.560170461717e+00 1.566369791186e+00 1.572534154311e+00 1.578686499382e+00 1.584832185346e+00 1.590938437010e+00 1.597049871486e+00 1.603126423331e+00 1.609186649051e+00 1.615236260181e+00 1.621249175632e+00 1.627264887062e+00 1.633241353532e+00 1.639204512015e+00 1.645152270223e+00 1.651060412760e+00 1.656969309646e+00 1.662837710141e+00 1.668690178438e+00 1.674527859677e+00 1.680321851783e+00 1.686115941627e+00 1.691868192288e+00 1.697599736468e+00 1.703316023084e+00 1.708986251034e+00 1.714654089382e+00 1.720279351474e+00 1.725881091395e+00 1.731466545397e+00 1.737004315422e+00 1.742535750323e+00 1.748021444581e+00 1.753483315395e+00 1.758924753002e+00 1.764318363575e+00 1.769702709853e+00 1.775040955008e+00 1.780351214912e+00 1.785637278244e+00 1.790876089900e+00 1.796102429894e+00 1.801278447313e+00 1.806426533362e+00 1.811549429313e+00 1.816618306047e+00 1.821675095034e+00 1.826679077232e+00 1.831652285779e+00 1.836597551965e+00 1.841487306667e+00 1.846360041008e+00 1.851181444721e+00 1.855966786869e+00 1.860721214835e+00 1.865420039850e+00 1.870095786116e+00 1.874720018565e+00 1.879305473918e+00 1.883855873347e+00 1.888350188705e+00 1.892818837369e+00 1.897231938915e+00 1.901604663046e+00 1.905939478999e+00 1.910215111135e+00 1.914460960443e+00 1.918650210592e+00 1.922795490264e+00 1.926901816506e+00 1.930944843436e+00 1.934955903475e+00 1.938907069939e+00 1.942810660297e+00 1.946672153728e+00 1.950470352140e+00 1.954231839231e+00 1.957930648062e+00 1.961581522651e+00 1.965183701173e+00 1.968721290484e+00 1.972218719600e+00 1.975653359769e+00 1.979032460686e+00 1.982363808636e+00 1.985625594045e+00 1.988845033430e+00 1.991998049445e+00 1.995093849367e+00 1.998137856622e+00 2.001111588307e+00 2.004037334397e+00 2.006893893208e+00 2.009691204601e+00 2.012432427705e+00 2.015102515060e+00 2.017720067325e+00 2.020266660405e+00 2.022751816743e+00 2.025176566260e+00 2.027526166986e+00 2.029821118855e+00 2.032041285126e+00 2.034197734384e+00 2.036289457448e+00 2.038306450178e+00 2.040262202080e+00 2.042144130094e+00 2.043957673959e+00 2.045701809435e+00 2.047369213723e+00 2.048972235796e+00 2.050498898790e+00 2.051953660709e+00 2.053338998726e+00 2.054642390213e+00 2.055879475612e+00 2.057035619876e+00 2.058118973744e+00 2.059126755524e+00 2.060053170410e+00 2.060910309341e+00 2.061682766867e+00 2.062379302507e+00 2.062998608941e+00 2.063534493227e+00 2.063996583140e+00 2.064372414657e+00 2.064671604580e+00 2.064886516475e+00 2.065018058683e+00 2.065073989988e+00 2.065038815795e+00 2.064927852480e+00 2.064729525076e+00 2.064445350936e+00 2.064081496494e+00 2.063627053937e+00 2.063091982475e+00 2.062468357422e+00 2.061757561257e+00 2.060964143471e+00 2.060078331909e+00 2.059110522480e+00 2.058051685833e+00 2.056904374126e+00 2.055670728479e+00 2.054344894070e+00 2.052935401641e+00 2.051431904961e+00 2.049839234640e+00 2.048159998696e+00 2.046384264358e+00 2.044524385091e+00 2.042569763343e+00 2.040524808174e+00 2.038392235235e+00 2.036162739324e+00 2.033846327165e+00 2.031435593853e+00 2.028932928217e+00 2.026342335057e+00 2.023650310809e+00 2.020876922994e+00 2.018005712745e+00 2.015041841426e+00 2.011991238177e+00 2.008838325282e+00 2.005603409944e+00 2.002269746406e+00 1.998845195851e+00 1.995333448998e+00 1.991719007699e+00 1.988024050992e+00 1.984230819809e+00 1.980347988774e+00 1.976376670610e+00 1.972308257394e+00 1.968155797109e+00 1.963909097733e+00 1.959570898396e+00 1.955149993211e+00 1.950628886199e+00 1.946028331682e+00 1.941335578428e+00 1.936553111801e+00 1.931690425418e+00 1.926730660616e+00 1.921693382328e+00 1.916567953257e+00 1.911353041157e+00 1.906061447353e+00 1.900677055398e+00 1.895218592230e+00 1.889674501422e+00 1.884046793087e+00 1.878344889446e+00 1.872557197251e+00 1.866695853633e+00 1.860754642941e+00 1.854736102581e+00 1.848646184247e+00 1.842476395500e+00 1.836238228893e+00 1.829926719414e+00 1.823541907480e+00 1.817095373774e+00 1.810571565667e+00 1.803985590994e+00 1.797334619630e+00 1.790618352716e+00 1.783842124153e+00 1.777001846194e+00 1.770104671919e+00 1.763150371971e+00 1.756138759607e+00 1.749075276593e+00 1.741959229408e+00 1.734791967675e+00 1.727576992935e+00 1.720316327863e+00 1.713010279671e+00 1.705662645925e+00 1.698275174161e+00 1.690849991179e+00 1.683390549091e+00 1.675896078268e+00 1.668373702539e+00 1.660820321278e+00 1.653241946462e+00 1.645640780077e+00 1.638017933160e+00 1.630380637227e+00 1.622724542010e+00 1.615057947728e+00 1.607383120330e+00 1.599698762333e+00 1.592014449804e+00 1.584329099221e+00 1.576644755782e+00 1.568968547255e+00 1.561297006254e+00 1.553643961218e+00 1.546000949675e+00 1.538381221460e+00 1.530784748110e+00 1.523208607957e+00 1.515669252180e+00 1.508157825561e+00 1.500682687727e+00 1.493254542776e+00 1.485859158828e+00 1.478521494621e+00 1.471230351904e+00 1.463995166575e+00 1.456824621833e+00 1.449708072439e+00 1.442666281545e+00 1.435689720713e+00 1.428787753416e+00 1.421971660969e+00 1.415224469889e+00 1.408577994498e+00 1.402014179734e+00 1.395542449854e+00 1.389179051546e+00 1.382905918328e+00 1.376748465152e+00 1.370692975853e+00 1.364749612072e+00 1.358934098277e+00 1.353223903263e+00 1.347650832237e+00 1.342201335619e+00 1.336877853875e+00 1.331702436825e+00 1.326647292081e+00 1.321747081574e+00 1.316984881109e+00 1.312362856644e+00 1.307906519643e+00 1.303585155541e+00 1.299432358613e+00 1.295431589009e+00 1.291584149878e+00 1.287913889680e+00 1.284387432160e+00 1.281041387143e+00 1.277856859264e+00 1.274832916306e+00 1.271994622879e+00 1.269306339516e+00 1.266805983760e+00 1.264470845390e+00 1.262300024148e+00 1.260318294027e+00 1.258488468453e+00 1.256845691682e+00 1.255367682754e+00 1.254052429512e+00 1.252926027585e+00 1.251943217520e+00 1.251147341219e+00 1.250509362630e+00 1.250024821775e+00 1.249723035742e+00 1.249553153016e+00 1.249561738194e+00 1.249716108557e+00 1.250009812393e+00 1.250474234924e+00 1.251056167627e+00 1.251798223827e+00 1.252672063691e+00 1.253665994326e+00 1.254812757524e+00 1.256056478806e+00 1.257439384635e+00 1.258932370486e+00 1.260522389632e+00 1.262243356576e+00 1.264039173982e+00 1.265946308814e+00 1.267942672423e+00 1.270007779788e+00 1.272179183967e+00 1.274397497322e+00 1.276699801836e+00 1.279063072897e+00 1.281468572369e+00 1.283952231397e+00 1.286454122324e+00 1.289012799067e+00 1.291604965218e+00 1.294208220427e+00 1.296861936936e+00 1.299504866041e+00 1.302174115242e+00 1.304853415298e+00 1.307509231392e+00 1.310189066258e+00 1.312832775856e+00 1.315471964133e+00 1.318093931614e+00 1.320667211602e+00 1.323234514572e+00 1.325739455857e+00 1.328211301310e+00 1.330639822235e+00 1.332994008913e+00 1.335316641408e+00 1.337553586830e+00 1.339728045263e+00 1.341839260563e+00 1.343850149892e+00 1.345803964965e+00 1.347650097227e+00 1.349411812666e+00 1.351085040780e+00 1.352637576911e+00 1.354112286269e+00 1.355459478415e+00 1.356700295995e+00 1.357837919958e+00 1.358832988617e+00 1.359731621906e+00 1.360486835756e+00 1.361117696823e+00 1.361630347450e+00 1.361987452209e+00 1.362229695398e+00 1.362321697852e+00 1.362271330814e+00 1.362093474921e+00 1.361749108791e+00 1.361279470151e+00 1.360651167510e+00 1.359872595504e+00 1.358957192600e+00 1.357869506192e+00 1.356650289901e+00 1.355269375105e+00 1.353731170665e+00 1.352055981922e+00 1.350207256861e+00 1.348221104259e+00 1.346074486769e+00 1.343771111476e+00 1.341330541421e+00 1.338717336741e+00 1.335968864936e+00 1.333067806375e+00 1.330007588810e+00 1.326819142346e+00 1.323463643853e+00 1.319977095858e+00 1.316346882382e+00 1.312565881791e+00 1.308664048549e+00 1.304608031196e+00 1.300428103143e+00 1.296119500624e+00 1.291672107695e+00 1.287117184476e+00 1.282423964690e+00 1.277622205861e+00 1.272708082250e+00 1.267671649780e+00 1.262545646461e+00 1.257305709390e+00 1.251973430570e+00 1.246552615796e+00 1.241032700826e+00 1.235445823436e+00 1.229771850337e+00 1.224028118880e+00 1.218225101105e+00 1.212349838685e+00 1.206435043016e+00 1.200464385077e+00 1.194453619069e+00 1.188414721875e+00 1.182338300946e+00 1.176251937295e+00 1.170145920804e+00 1.164032073229e+00 1.157926717874e+00 1.151818568294e+00 1.145736669104e+00 1.139673366837e+00 1.133640112283e+00 1.127654109512e+00 1.121704169414e+00 1.115818926849e+00 1.109995190430e+00 1.104237080222e+00 1.098569735053e+00 1.092980278926e+00 1.087493247428e+00 1.082111093699e+00 1.076836542315e+00 1.071693446769e+00 1.066668333231e+00 1.061790269829e+00 1.057053780271e+00 1.052467123084e+00 1.048053763920e+00 1.043796244698e+00 1.039723741726e+00 1.035835311355e+00 1.032131663259e+00 1.028637414935e+00 1.025338563979e+00 1.022258070299e+00 1.019397004465e+00 1.016755396961e+00 1.014354687085e+00 1.012184768638e+00 1.010262595663e+00 1.008593583932e+00 1.007172785029e+00 1.006025771421e+00 1.005135745675e+00 1.004525313556e+00 1.004196745628e+00 1.004145035503e+00 1.004393587509e+00 1.004930973297e+00 1.005773184947e+00 1.006925944152e+00 1.008382880453e+00 1.010167496020e+00 1.012268619012e+00 1.014699009030e+00 1.017465585829e+00 1.020560998370e+00 1.024005985006e+00 1.027789160735e+00 1.031922308444e+00 1.036407282720e+00 1.041238728286e+00 1.046425826210e+00 1.051961770144e+00 1.057851569678e+00 1.064087790815e+00 1.070668658901e+00 1.077593438165e+00 1.084843495838e+00 1.092425979248e+00 1.100319201844e+00 1.108517921821e+00 1.117011775420e+00 1.125770674757e+00 1.134799963785e+00 1.144056445475e+00 1.153533669288e+00 1.163210678239e+00 1.173038925564e+00 1.183023927030e+00 1.193108358648e+00 1.203270332630e+00 1.213488418135e+00 1.223695901026e+00 1.233894190059e+00 1.244015675336e+00 1.254028535766e+00 1.263911335393e+00 1.273583949314e+00 1.283044822418e+00 1.292228304114e+00 1.301088504626e+00 1.309613353978e+00 1.317715745566e+00 1.325399921952e+00 1.332602927218e+00 1.339276343655e+00 1.345424916141e+00 1.350962881719e+00 1.355899144233e+00 1.360192212912e+00 1.363797889938e+00 1.366736003182e+00 1.368940352078e+00 1.370428630392e+00 1.371189645850e+00 1.371189892579e+00 1.370473595655e+00 1.369002823371e+00 1.366811964027e+00 1.363918962529e+00 1.360315502865e+00 1.356073777130e+00 1.351181833207e+00 1.345702426443e+00 1.339685381819e+00 1.333145707485e+00 1.326181764034e+00 1.318813198137e+00 1.311121599261e+00 1.303179217209e+00 1.295023820498e+00 1.286769494340e+00 1.278450056153e+00 1.270152772484e+00 1.261956780496e+00 1.253902537370e+00 1.246090430567e+00 1.238549749156e+00 1.231350035558e+00 1.224544956888e+00 1.218145364859e+00 1.212220921845e+00 1.206754050502e+00 1.201773977380e+00 1.197285233805e+00 1.193244891499e+00 1.189673331141e+00 1.186496064879e+00 1.183690652256e+00 1.181211749064e+00 1.178963645225e+00 1.176927422741e+00 1.174987033134e+00 1.173085874668e+00 1.171156407999e+00 1.169076699452e+00 1.166819742228e+00 1.164262989789e+00 1.161350036886e+00 1.158026144073e+00 1.154181568832e+00 1.149809025351e+00 1.144819654292e+00 1.139177226425e+00 1.132871548421e+00 1.125830218593e+00 1.118083339330e+00 1.109596738512e+00 1.100368952493e+00 1.090440778111e+00 1.079794314729e+00 1.068492275548e+00 1.056558643330e+00 1.044035731046e+00 1.031000708903e+00 1.017488402838e+00 1.003594142996e+00 9.893805836802e-01 9.749314390564e-01 9.603466233000e-01 9.457000054396e-01 9.311148280363e-01 9.166729444662e-01 9.024937780536e-01 8.886912634138e-01 8.753614348979e-01 8.626545948029e-01 8.506610632698e-01 8.395183486906e-01 8.293585936696e-01 8.202778367653e-01 8.124403930793e-01 8.059272628548e-01 8.008733832657e-01 7.973882098376e-01 7.955412682399e-01 7.954541688872e-01 7.971531207227e-01 8.007114959173e-01 8.061493645584e-01 8.134469826718e-01 8.226241392016e-01 8.335877597419e-01 8.463002313239e-01 8.606666983828e-01 8.765496277367e-01 8.938557320167e-01 9.124045834926e-01 9.320573400573e-01 9.526443189091e-01 9.739746653661e-01 9.958975095891e-01 1.018201190790e+00 1.040732293275e+00 1.063306557350e+00 1.085745501523e+00 1.107916784878e+00 1.129631515779e+00 1.150782257966e+00 1.171228864330e+00 1.190845903255e+00 1.209563619079e+00 1.227259086679e+00 1.243892826012e+00 1.259397934282e+00 1.273720244973e+00 1.286869468604e+00 1.298783157379e+00 1.309492607321e+00 1.318994997438e+00 1.327277422621e+00 1.334398573945e+00 1.340333143817e+00 1.345123173335e+00 1.348782662469e+00 1.351293959800e+00 1.352694723135e+00 1.352939267170e+00 1.352025614318e+00 1.349920646146e+00 1.346558440066e+00 1.341913090588e+00 1.335885840571e+00 1.328422371861e+00 1.319442906499e+00 1.308851687496e+00 1.296603253240e+00 1.282598976716e+00 1.266812873068e+00 1.249210966643e+00 1.229772137552e+00 1.208568397019e+00 1.185636254658e+00 1.161121987871e+00 1.135207343827e+00 1.108110898036e+00 1.080173765914e+00 1.051736652599e+00 1.023265204945e+00 9.952664786641e-01 9.682759295498e-01 9.429352396079e-01 9.198096272935e-01 8.995120725055e-01 8.825704040239e-01 8.693686383724e-01 8.602146858124e-01 8.551460645797e-01 8.540582926989e-01 8.566368043952e-01 8.623642449323e-01 8.706564363585e-01 8.807828958283e-01 8.920452541052e-01 9.037553594481e-01 9.152722060147e-01 9.261179675740e-01 9.358734694090e-01 9.443285949477e-01 9.513909388540e-01 9.571179466226e-01 9.617528357517e-01 9.655882991589e-01 9.690930238493e-01 9.727376861871e-01 9.770092961309e-01 9.824066553117e-01 9.892562956303e-01 9.978421176473e-01 1.008229261777e+00 1.020313018340e+00 1.033872316005e+00 1.048452150786e+00 1.063576155769e+00 1.078657064599e+00 1.093084096539e+00 1.106334764729e+00 1.117865890860e+00 1.127310440339e+00 1.134374148378e+00 1.138872604062e+00 1.140804710596e+00 1.140200958374e+00 1.137253912214e+00 1.132202579545e+00 1.125319005059e+00 1.116957901616e+00 1.107408510478e+00 1.097016066266e+00 1.086080339579e+00 1.072859994605e+00 1.054300799781e+00 1.039626965135e+00 1.034675952800e+00 1.036284539368e+00 1.035434092648e+00 1.025966276056e+00 1.010391599568e+00 9.977891997096e-01 9.954499750107e-01 1.001833932366e+00 1.008162881705e+00 1.006917530419e+00 9.987351166745e-01 9.917095443132e-01 9.936853786098e-01 1.004441074013e+00 1.015765471756e+00 1.019155020080e+00 1.013266695429e+00 1.004732736542e+00 1.001763135313e+00 1.006067487531e+00 1.011113764534e+00 1.008461002180e+00 9.955863304591e-01 9.782942080041e-01 9.657730280163e-01 9.622108286377e-01 9.631454104123e-01 9.605456334922e-01 9.511610331847e-01 9.401381269051e-01 9.368048999546e-01 9.459124494140e-01 9.629928236905e-01 9.790470224881e-01 9.891978802998e-01 9.967184638833e-01 1.009341621896e+00 1.031179713193e+00 1.058038566490e+00 1.081076481325e+00 1.094682077190e+00 1.100906363040e+00 1.107001721125e+00 1.118328077106e+00 1.132932829090e+00 1.143256889886e+00 1.143189601804e+00 1.133578431503e+00 1.121488610101e+00 1.113894342680e+00 1.111278307595e+00 1.107441356332e+00 1.095922223009e+00 1.076763209467e+00 1.057388858373e+00 1.046561138998e+00 1.046501175195e+00 1.051010327423e+00 1.051722340965e+00 1.045938721684e+00 1.038670894736e+00 1.037094850208e+00 1.042525200789e+00 1.048034871461e+00 1.044463808002e+00 1.028931109520e+00 1.008526710664e+00 9.958191145532e-01 9.987196236168e-01 1.013658159085e+00 1.029118465197e+00 1.033527723085e+00 9.271676181127e-01 7.910880330494e-01 7.958758590126e-01 9.195474986837e-01 9.910257527201e-01 9.417207029416e-01 8.513674364776e-01 8.714268553429e-01 9.992845923777e-01 1.079700534730e+00 1.017778592093e+00 8.483428005810e-01 7.382000265198e-01 8.257065345068e-01 9.806931656147e-01 1.044368096978e+00 9.915122868510e-01 9.077293174291e-01 9.033888551604e-01 9.687016125012e-01 9.982044793070e-01 9.370408627377e-01 8.325084646620e-01 8.001057764834e-01 8.796220234338e-01 9.728461410787e-01 9.907978511315e-01 9.298252024881e-01 8.583296151901e-01 8.472230070031e-01 8.782471158809e-01 8.762799516572e-01 8.126750520672e-01 7.464652571809e-01 7.727965835334e-01 8.781330561854e-01 9.514468984543e-01 9.192106185184e-01 7.973916636090e-01 6.972730617102e-01 7.345588975902e-01 8.460196460011e-01 8.999411877149e-01 8.591905690737e-01 7.963793022232e-01 8.210178017305e-01 9.184224467422e-01 9.710276611631e-01 9.157072114164e-01 8.060739549351e-01 7.894976385561e-01 9.117026327860e-01 1.031974294368e+00 1.036351584594e+00 9.316962731470e-01 8.423476063145e-01 8.919968649588e-01 1.007961951192e+00 1.043265014418e+00 9.537876698707e-01 8.302001555810e-01 8.355839652987e-01 9.695822066425e-01 1.069673990599e+00 1.042194239996e+00 9.188353316535e-01 8.310367132316e-01 8.751106520889e-01 9.671601596060e-01 9.908471140341e-01 9.339878826788e-01 8.799747214565e-01 9.063607764638e-01 9.700735181623e-01 9.764471010182e-01 8.975805460116e-01 8.015248993179e-01 7.958799240074e-01 8.801902526533e-01 9.490169239615e-01 9.362851120909e-01 8.592922858908e-01 7.920301598399e-01 7.901424000943e-01 8.264682180459e-01 8.479377297799e-01 8.487081125441e-01 8.605820206154e-01 8.948191832758e-01 9.171838474360e-01 8.927208711942e-01 8.368094112844e-01 8.195712248196e-01 8.875671445178e-01 9.861971498964e-01 1.026770948355e+00 9.726891071340e-01 8.690820444322e-01 8.254543526473e-01 8.932191499511e-01 9.801258029356e-01 9.825210662678e-01 8.884202069630e-01 7.963392053899e-01 8.338183218139e-01 9.559152671205e-01 1.010286005271e+00 9.235348745860e-01 7.605890862197e-01 7.305544440613e-01 9.088989534654e-01 1.080967242183e+00 1.084858451165e+00 9.049859623169e-01 6.951441406479e-01 7.443457532930e-01 9.822309302029e-01 1.120898532974e+00 1.046958164237e+00 8.133303961457e-01 6.624984346277e-01 8.181380897099e-01
 1.223626371298e+00 1.221658738614e+00 1.221406427880e+00 1.221292098415e+00 1.219542479190e+00 1.216688010014e+00 1.214758237401e+00 1.214419559626e+00 1.214086559003e+00 1.212168106853e+00 1.209285188022e+00 1.207380687278e+00 1.206973950479e+00 1.206417002545e+00 1.204256848029e+00 1.201330145871e+00 1.199547890487e+00 1.199134085096e+00 1.198317472973e+00 1.195896923064e+00 1.192945384253e+00 1.191300877235e+00 1.190975665308e+00 1.190110606101e+00 1.187560956918e+00 1.184542015425e+00 1.183005782143e+00 1.182892136716e+00 1.182134060641e+00 1.179525129037e+00 1.176431449222e+00 1.174930518562e+00 1.174906813251e+00 1.174189060583e+00 1.171539446304e+00 1.168384353900e+00 1.166850834654e+00 1.166795395020e+00 1.165978207926e+00 1.163209517181e+00 1.160028097303e+00 1.158522548980e+00 1.158359262544e+00 1.157282495672e+00 1.154340106597e+00 1.151199679333e+00 1.149765476271e+00 1.149473730040e+00 1.148130869246e+00 1.145035687236e+00 1.141965956921e+00 1.140637325575e+00 1.140250248076e+00 1.138662516837e+00 1.135455958082e+00 1.132487952113e+00 1.131225901893e+00 1.130701118830e+00 1.128931394263e+00 1.125692468818e+00 1.122801086092e+00 1.121543791685e+00 1.120891342693e+00 1.118979415752e+00 1.115736457160e+00 1.112914463159e+00 1.111601176183e+00 1.110758843977e+00 1.108735814192e+00 1.105531112598e+00 1.102733801349e+00 1.101317363898e+00 1.100315573154e+00 1.098211126716e+00 1.095031138559e+00 1.092246048172e+00 1.090705172272e+00 1.089522450826e+00 1.087362155595e+00 1.084230477461e+00 1.081415911437e+00 1.079725805664e+00 1.078408499450e+00 1.076219362715e+00 1.073121750044e+00 1.070270776622e+00 1.068416164425e+00 1.066944022569e+00 1.064751233775e+00 1.061709914302e+00 1.058790821162e+00 1.056757012500e+00 1.055159754022e+00 1.052981724575e+00 1.050000192945e+00 1.047020956528e+00 1.044785127426e+00 1.043030333796e+00 1.040880726706e+00 1.037988814564e+00 1.034943668528e+00 1.032492938176e+00 1.030577907372e+00 1.028451570529e+00 1.025663129374e+00 1.022586731848e+00 1.019909857850e+00 1.017780215243e+00 1.015659447130e+00 1.012997275418e+00 1.009920491246e+00 1.007042979289e+00 1.004685974295e+00 1.002508626785e+00 9.999681198664e-01 9.969604017896e-01 9.939233106861e-01 9.913073786435e-01 9.890201233305e-01 9.865663134037e-01 9.836648263398e-01 9.805705383650e-01 9.777187491910e-01 9.752342229771e-01 9.727998834218e-01 9.700307544937e-01 9.669404638437e-01 9.638996242312e-01 9.611796198947e-01 9.586541662813e-01 9.559875911511e-01 9.529995599149e-01 9.498556575691e-01 9.468884273317e-01 9.441924425275e-01 9.415314033487e-01 9.386554319891e-01 9.355484883740e-01 9.324208980468e-01 9.294910564492e-01 9.267373016654e-01 9.239255187347e-01 9.209057946607e-01 9.177467839957e-01 9.146311834844e-01 9.116723543048e-01 9.088108070239e-01 9.058681273597e-01 9.027561630436e-01 8.995650410780e-01 8.964223171661e-01 8.933857124911e-01 8.904036180335e-01 8.873485839008e-01 8.841711136801e-01 8.809430106568e-01 8.777507332288e-01 8.746210945131e-01 8.715280172945e-01 8.683937591112e-01 8.651736210051e-01 8.619055449021e-01 8.586479661327e-01 8.554364963870e-01 8.522676090231e-01 8.490822805222e-01 8.458218522672e-01 8.425003113758e-01 8.391795843541e-01 8.359007047488e-01 8.326684621735e-01 8.294207441583e-01 8.260932800151e-01 8.227097579459e-01 8.193278296685e-01 8.159835751531e-01 8.126637708709e-01 8.093191999991e-01 8.059079192233e-01 8.024597647583e-01 7.990284748281e-01 7.956131996173e-01 7.921910834726e-01 7.887396751414e-01 7.852516828378e-01 7.817614573339e-01 7.782815199659e-01 7.747859892504e-01 7.712623271310e-01 7.677244790297e-01 7.641834982845e-01 7.606445192347e-01 7.570947970334e-01 7.535081731738e-01 7.499000734811e-01 7.462967735872e-01 7.426977273314e-01 7.390865881625e-01 7.354506950895e-01 7.317863123221e-01 7.281160788382e-01 7.244576376219e-01 7.207901903021e-01 7.170983101312e-01 7.133847149935e-01 7.096601484374e-01 7.059442378771e-01 7.022249710499e-01 6.984767914438e-01 6.947067659151e-01 6.909347093291e-01 6.871656331230e-01 6.833917885134e-01 6.795943234945e-01 6.757681508237e-01 6.719416849815e-01 6.681277161506e-01 6.643012423328e-01 6.604513757355e-01 6.565805191492e-01 6.527047237597e-01 6.488391647145e-01 6.449651493687e-01 6.410633316782e-01 6.371506747784e-01 6.332395403944e-01 6.293259999469e-01 6.254002168954e-01 6.214559787006e-01 6.175017013666e-01 6.135562005298e-01 6.096035305678e-01 6.056260479923e-01 6.016434090495e-01 5.976576729857e-01 5.936735783562e-01 5.896785606946e-01 5.856579093204e-01 5.816351566906e-01 5.776227909750e-01 5.735987980009e-01 5.695588339222e-01 5.655052918708e-01 5.614479564777e-01 5.573971697565e-01 5.533368664674e-01 5.492553895203e-01 5.451723222872e-01 5.410890576797e-01 5.369982837758e-01 5.329037976058e-01 5.287983058754e-01 5.246878782655e-01 5.205789252670e-01 5.164607158823e-01 5.123347995304e-01 5.082110569956e-01 5.040827692364e-01 4.999513278206e-01 4.958175172122e-01 4.916745123233e-01 4.875356888067e-01 4.833972080381e-01 4.792518167732e-01 4.751070909548e-01 4.709637416147e-01 4.668180740644e-01 4.626766782158e-01 4.585301097317e-01 4.543832603543e-01 4.502469171788e-01 4.461079829342e-01 4.419680880764e-01 4.378367637489e-01 4.337006242328e-01 4.295723170754e-01 4.254523089440e-01 4.213339506184e-01 4.172238975914e-01 4.131206075721e-01 4.090182923666e-01 4.049286868093e-01 4.008498801682e-01 3.967790162493e-01 3.927234129504e-01 3.886728185463e-01 3.846352546555e-01 3.806129228658e-01 3.766020250712e-01 3.726077103485e-01 3.686331504816e-01 3.646728303470e-01 3.607283796208e-01 3.568005849106e-01 3.528923069938e-01 3.490131694283e-01 3.451575458805e-01 3.413222550259e-01 3.375132542929e-01 3.337277616863e-01 3.299750916594e-01 3.262575300589e-01 3.225713608689e-01 3.189197562076e-01 3.153016422183e-01 3.117210908000e-01 3.081845521728e-01 3.046936191265e-01 3.012447302118e-01 2.978448507764e-01 2.944904437829e-01 2.911878222327e-01 2.879432298438e-01 2.847550140402e-01 2.816290078592e-01 2.785621143064e-01 2.755562696850e-01 2.726222528345e-01 2.697603832862e-01 2.669718676114e-01 2.642612594251e-01 2.616254252359e-01 2.590760279515e-01 2.566157304435e-01 2.542434849489e-01 2.519676446593e-01 2.497859185930e-01 2.477015664897e-01 2.457247966991e-01 2.438559320608e-01 2.420979299013e-01 2.404542482987e-01 2.389232959517e-01 2.375152307191e-01 2.362320461578e-01 2.350758439065e-01 2.340481709736e-01 2.331485874156e-01 2.323843502434e-01 2.317588643150e-01 2.312718960412e-01 2.309248417471e-01 2.307183006093e-01 2.306518069363e-01 2.307348209451e-01 2.309612441820e-01 2.313318981785e-01 2.318472942282e-01 2.325048588339e-01 2.333123643157e-01 2.342639442912e-01 2.353555642481e-01 2.365919672182e-01 2.379655431764e-01 2.394797373932e-01 2.411345945129e-01 2.429194733137e-01 2.448412260335e-01 2.468930816443e-01 2.490702524430e-01 2.513779320940e-01 2.538032928036e-01 2.563514658541e-01 2.590172546722e-01 2.617960821553e-01 2.646895690966e-01 2.676870831209e-01 2.707917047792e-01 2.740030065271e-01 2.773083320917e-01 2.807165580985e-01 2.842134316489e-01 2.878035484587e-01 2.914850768452e-01 2.952474961003e-01 2.990962628847e-01 3.030246441867e-01 3.070301714734e-01 3.111149629812e-01 3.152708760175e-01 3.194970829155e-01 3.237919899934e-01 3.281519171932e-01 3.325809719983e-01 3.370684996870e-01 3.416173833525e-01 3.462253820850e-01 3.508887769565e-01 3.556089257147e-01 3.603819617282e-01 3.652028681322e-01 3.700782854276e-01 3.749991684603e-01 3.799690906274e-01 3.849852555685e-01 3.900418862462e-01 3.951429501110e-01 4.002867003278e-01 4.054688850180e-01 4.106942758874e-01 4.159533834858e-01 4.212487383717e-01 4.265835539844e-01 4.319517033586e-01 4.373573774532e-01 4.427898998079e-01 4.482570669419e-01 4.537565770570e-01 4.592857621709e-01 4.648477324782e-01 4.704335062303e-01 4.760493674782e-01 4.816932643410e-01 4.873617665608e-01 4.930622671010e-01 4.987808709524e-01 5.045272459452e-01 5.102992800338e-01 5.160914654234e-01 5.219110050982e-01 5.277489545018e-01 5.336081258811e-01 5.394941325155e-01 5.453943602218e-01 5.513206001444e-01 5.572651781419e-01 5.632255475050e-01 5.692116343501e-01 5.752082677047e-01 5.812293785475e-01 5.872663765260e-01 5.933173363509e-01 5.993930633338e-01 6.054782503230e-01 6.115836819363e-01 6.177034607917e-01 6.238361882537e-01 6.299893745600e-01 6.361531220126e-01 6.423336385765e-01 6.485297699281e-01 6.547348648006e-01 6.609606136203e-01 6.671931999571e-01 6.734418962618e-01 6.797042400729e-01 6.859722941651e-01 6.922634809030e-01 6.985574447161e-01 7.048668808411e-01 7.111887540016e-01 7.175187113129e-01 7.238640559125e-01 7.302146045843e-01 7.365776915453e-01 7.429531826917e-01 7.493335794361e-01 7.557302076863e-01 7.621318173302e-01 7.685423341110e-01 7.749658330417e-01 7.813918475471e-01 7.878331480171e-01 7.942792235675e-01 8.007330665362e-01 8.071974058208e-01 8.136642609898e-01 8.201463873996e-01 8.266285070068e-01 8.331207539487e-01 8.396224541088e-01 8.461241569171e-01 8.526384996508e-01 8.591549069223e-01 8.656787306673e-01 8.722121969340e-01 8.787436363256e-01 8.852878409256e-01 8.918331951216e-01 8.983843685010e-01 9.049434912616e-01 9.115004976541e-01 9.180687645427e-01 9.246371872094e-01 9.312108998587e-01 9.377913788667e-01 9.443700934442e-01 9.509570874760e-01 9.575448457893e-01 9.641364377986e-01 9.707348144193e-01 9.773269907511e-01 9.839313238124e-01 9.905326227352e-01 9.971356569349e-01 1.003744555007e+00 1.010350627996e+00 1.016966166023e+00 1.023575319406e+00 1.030187865671e+00 1.036806981715e+00 1.043416536046e+00 1.050038266001e+00 1.056652837335e+00 1.063266069710e+00 1.069890370011e+00 1.076501659779e+00 1.083124366359e+00 1.089739764131e+00 1.096354510896e+00 1.102975574657e+00 1.109583563113e+00 1.116203936271e+00 1.122813682013e+00 1.129421011012e+00 1.136038371273e+00 1.142637532640e+00 1.149250371493e+00 1.155851872788e+00 1.162449535141e+00 1.169054877351e+00 1.175640206021e+00 1.182240953394e+00 1.188826890373e+00 1.195409596616e+00 1.201999986047e+00 1.208567250483e+00 1.215151631325e+00 1.221716509464e+00 1.228282152142e+00 1.234849954930e+00 1.241395356968e+00 1.247957250051e+00 1.254495123384e+00 1.261035540407e+00 1.267577095457e+00 1.274095481613e+00 1.280627877037e+00 1.287139676669e+00 1.293647701693e+00 1.300157108632e+00 1.306641996511e+00 1.313140761348e+00 1.319615839283e+00 1.326089540140e+00 1.332560047069e+00 1.339007250489e+00 1.345466109360e+00 1.351900100108e+00 1.358331023120e+00 1.364759881323e+00 1.371162064271e+00 1.377575285620e+00 1.383960912680e+00 1.390345505851e+00 1.396722269788e+00 1.403074310601e+00 1.409436932102e+00 1.415769936090e+00 1.422097153898e+00 1.428422080832e+00 1.434716038646e+00 1.441017896842e+00 1.447292211898e+00 1.453558928240e+00 1.459819072925e+00 1.466050292769e+00 1.472287492045e+00 1.478494575915e+00 1.484693677747e+00 1.490885798018e+00 1.497044933692e+00 1.503210302460e+00 1.509343156756e+00 1.515466685702e+00 1.521582155758e+00 1.527663263309e+00 1.533749710201e+00 1.539800461269e+00 1.545842796284e+00 1.551872911964e+00 1.557867986456e+00 1.563866820363e+00 1.569828672460e+00 1.575780025983e+00 1.581718214991e+00 1.587620184596e+00 1.593524548473e+00 1.599388465193e+00 1.605241353103e+00 1.611079873485e+00 1.616877872377e+00 1.622678157087e+00 1.628437680416e+00 1.634183127202e+00 1.639913108107e+00 1.645600087320e+00 1.651287297755e+00 1.656934828256e+00 1.662561849473e+00 1.668173070915e+00 1.673742969533e+00 1.679306657468e+00 1.684830831303e+00 1.690334549145e+00 1.695817679141e+00 1.701257058928e+00 1.706692039525e+00 1.712080737914e+00 1.717449596522e+00 1.722797639136e+00 1.728098242949e+00 1.733392135373e+00 1.738638957513e+00 1.743861980950e+00 1.749061595112e+00 1.754213130835e+00 1.759356157271e+00 1.764451714420e+00 1.769518240647e+00 1.774562026638e+00 1.779554569774e+00 1.784534191637e+00 1.789464585113e+00 1.794366173410e+00 1.799241841624e+00 1.804064083411e+00 1.808871206090e+00 1.813627452187e+00 1.818351185724e+00 1.823045610046e+00 1.827688346627e+00 1.832309774144e+00 1.836878885243e+00 1.841415380232e+00 1.845919467260e+00 1.850366610466e+00 1.854792410774e+00 1.859163489068e+00 1.863497671200e+00 1.867797620739e+00 1.872039607896e+00 1.876258277178e+00 1.880418370581e+00 1.884539769480e+00 1.888624003555e+00 1.892648068381e+00 1.896643414995e+00 1.900580687379e+00 1.904476878304e+00 1.908332298135e+00 1.912125394398e+00 1.915887434625e+00 1.919588056145e+00 1.923244092381e+00 1.926857289850e+00 1.930406473401e+00 1.933921852536e+00 1.937372145481e+00 1.940776931765e+00 1.944134779413e+00 1.947426349089e+00 1.950678979965e+00 1.953868414961e+00 1.957005492299e+00 1.960093281165e+00 1.963116581644e+00 1.966095412833e+00 1.969006239370e+00 1.971864223546e+00 1.974669742710e+00 1.977405922113e+00 1.980096128009e+00 1.982717309004e+00 1.985281396959e+00 1.987789524740e+00 1.990227035414e+00 1.992613678947e+00 1.994931102466e+00 1.997188015067e+00 1.999384294923e+00 2.001509794475e+00 2.003579856075e+00 2.005577391896e+00 2.007510785421e+00 2.009383687950e+00 2.011180976370e+00 2.012920447041e+00 2.014584852477e+00 2.016184773840e+00 2.017715027569e+00 2.019172675125e+00 2.020567402474e+00 2.021883878023e+00 2.023132271631e+00 2.024311266876e+00 2.025412932301e+00 2.026448737509e+00 2.027404439332e+00 2.028290547213e+00 2.029101510525e+00 2.029835093496e+00 2.030498970198e+00 2.031079591720e+00 2.031589464075e+00 2.032021124893e+00 2.032370810630e+00 2.032650184536e+00 2.032843924016e+00 2.032964263693e+00 2.033003175105e+00 2.032958006270e+00 2.032841702575e+00 2.032635476057e+00 2.032354521851e+00 2.031990036694e+00 2.031540730322e+00 2.031013907853e+00 2.030397033340e+00 2.029703607381e+00 2.028923604469e+00 2.028056909278e+00 2.027113864118e+00 2.026075705151e+00 2.024960098094e+00 2.023756224584e+00 2.022464084534e+00 2.021092005157e+00 2.019624929164e+00 2.018078401212e+00 2.016440370757e+00 2.014714692928e+00 2.012907596535e+00 2.011001887519e+00 2.009018835968e+00 2.006940762993e+00 2.004773545015e+00 2.002524697877e+00 2.000175610804e+00 1.997748156857e+00 1.995226449363e+00 1.992614006632e+00 1.989917529207e+00 1.987121414450e+00 1.984246071081e+00 1.981275021236e+00 1.978213912028e+00 1.975069050906e+00 1.971822317459e+00 1.968497686280e+00 1.965078005238e+00 1.961566659356e+00 1.957972839813e+00 1.954278178520e+00 1.950504183380e+00 1.946636189902e+00 1.942676561178e+00 1.938637261079e+00 1.934496976125e+00 1.930277107486e+00 1.925967171752e+00 1.921565000407e+00 1.917084717330e+00 1.912506121904e+00 1.907848902826e+00 1.903103531719e+00 1.898267403099e+00 1.893354768189e+00 1.888347967049e+00 1.883265015575e+00 1.878096466496e+00 1.872841324044e+00 1.867511080263e+00 1.862090615330e+00 1.856596052708e+00 1.851020243689e+00 1.845360207358e+00 1.839631858720e+00 1.833815811173e+00 1.827931040245e+00 1.821967767389e+00 1.815929307084e+00 1.809822678720e+00 1.803636888407e+00 1.797384391154e+00 1.791062817250e+00 1.784667496894e+00 1.778212462639e+00 1.771685070582e+00 1.765097432716e+00 1.758446108570e+00 1.751730363449e+00 1.744960429617e+00 1.738126504710e+00 1.731237890360e+00 1.724296240178e+00 1.717295295509e+00 1.710250498963e+00 1.703150502253e+00 1.696004399880e+00 1.688814901588e+00 1.681577464822e+00 1.674302926075e+00 1.666984842206e+00 1.659630836843e+00 1.652243382190e+00 1.644818904442e+00 1.637368580891e+00 1.629888484210e+00 1.622380935170e+00 1.614856023810e+00 1.607304793269e+00 1.599739715230e+00 1.592160348852e+00 1.584565515269e+00 1.576965327330e+00 1.569357324083e+00 1.561744363262e+00 1.554135174007e+00 1.546527309273e+00 1.538926832848e+00 1.531335494517e+00 1.523756547448e+00 1.516195341190e+00 1.508650268920e+00 1.501131899276e+00 1.493640972957e+00 1.486175223592e+00 1.478751160502e+00 1.471358875117e+00 1.464010519081e+00 1.456710200990e+00 1.449453397985e+00 1.442256094592e+00 1.435109361176e+00 1.428026494077e+00 1.421012129639e+00 1.414058805452e+00 1.407186915527e+00 1.400386965004e+00 1.393668668122e+00 1.387041590638e+00 1.380492781361e+00 1.374049268800e+00 1.367695141464e+00 1.361443675290e+00 1.355304455751e+00 1.349263362278e+00 1.343347551369e+00 1.337542024333e+00 1.331859894562e+00 1.326310362700e+00 1.320875560803e+00 1.315589561101e+00 1.310429893360e+00 1.305410420099e+00 1.300546140977e+00 1.295811631443e+00 1.291243994021e+00 1.286820061772e+00 1.282553049572e+00 1.278455831902e+00 1.274505106142e+00 1.270734662717e+00 1.267122527026e+00 1.263678591213e+00 1.260417278308e+00 1.257312874521e+00 1.254399818774e+00 1.251656108514e+00 1.249086931410e+00 1.246710675503e+00 1.244496837140e+00 1.242479534735e+00 1.240634494208e+00 1.238968220393e+00 1.237498547159e+00 1.236188198380e+00 1.235079244974e+00 1.234140132836e+00 1.233376318412e+00 1.232806500041e+00 1.232392170776e+00 1.232170532980e+00 1.232114119831e+00 1.232220947198e+00 1.232515995625e+00 1.232953573894e+00 1.233573585734e+00 1.234345504811e+00 1.235267841597e+00 1.236363241090e+00 1.237583801102e+00 1.238969511256e+00 1.240488897523e+00 1.242138731001e+00 1.243941408518e+00 1.245848455396e+00 1.247900251200e+00 1.250060268691e+00 1.252328434697e+00 1.254725729141e+00 1.257198691972e+00 1.259791466370e+00 1.262468092510e+00 1.265221424776e+00 1.268078192018e+00 1.270983103132e+00 1.273976617159e+00 1.277028680263e+00 1.280124766604e+00 1.283295544241e+00 1.286484135203e+00 1.289729537617e+00 1.293005192246e+00 1.296290865407e+00 1.299622107028e+00 1.302941150167e+00 1.306285945853e+00 1.309631180935e+00 1.312955576494e+00 1.316295147116e+00 1.319591771087e+00 1.322882251670e+00 1.326144994925e+00 1.329356700013e+00 1.332555629269e+00 1.335681426612e+00 1.338773401238e+00 1.341808972361e+00 1.344765597988e+00 1.347680299129e+00 1.350498936090e+00 1.353251869916e+00 1.355924761143e+00 1.358491784267e+00 1.360990813703e+00 1.363369053756e+00 1.365658410083e+00 1.367843589097e+00 1.369898326336e+00 1.371864151123e+00 1.373687791844e+00 1.375394424941e+00 1.376982084561e+00 1.378416689966e+00 1.379739344026e+00 1.380905584042e+00 1.381935161160e+00 1.382826771614e+00 1.383549706326e+00 1.384144449981e+00 1.384567050357e+00 1.384838264680e+00 1.384956933445e+00 1.384894643615e+00 1.384691698908e+00 1.384306114923e+00 1.383758853765e+00 1.383052895699e+00 1.382155185163e+00 1.381109513501e+00 1.379875598122e+00 1.378470623166e+00 1.376905056539e+00 1.375145027409e+00 1.373232699463e+00 1.371133290533e+00 1.368860342755e+00 1.366427394565e+00 1.363800868216e+00 1.361022699977e+00 1.358063140811e+00 1.354929766353e+00 1.351644011944e+00 1.348170600170e+00 1.344549865097e+00 1.340757527045e+00 1.336800373046e+00 1.332699743001e+00 1.328422678155e+00 1.324007745992e+00 1.319437227954e+00 1.314710288668e+00 1.309856258316e+00 1.304842751296e+00 1.299704563844e+00 1.294430528596e+00 1.289020333847e+00 1.283499830691e+00 1.277842372886e+00 1.272078906907e+00 1.266204549462e+00 1.260215395521e+00 1.254141763926e+00 1.247957562465e+00 1.241693460636e+00 1.235348615309e+00 1.228915922645e+00 1.222428915997e+00 1.215864315662e+00 1.209247857016e+00 1.202585786454e+00 1.195867709089e+00 1.189128593570e+00 1.182350359707e+00 1.175554934223e+00 1.168750477994e+00 1.161930177650e+00 1.155126372728e+00 1.148321211368e+00 1.141539503241e+00 1.134789174954e+00 1.128063671490e+00 1.121394255240e+00 1.114770368977e+00 1.108207474748e+00 1.101722216751e+00 1.095306635549e+00 1.088987580547e+00 1.082760299110e+00 1.076637302802e+00 1.070636049449e+00 1.064747963587e+00 1.059004024895e+00 1.053393848777e+00 1.047933110116e+00 1.042637769866e+00 1.037499536884e+00 1.032547848966e+00 1.027774696641e+00 1.023191184856e+00 1.018814850366e+00 1.014638383447e+00 1.010684718648e+00 1.006949899452e+00 1.003444821518e+00 1.000183481472e+00 9.971556555744e-01 9.943881961248e-01 9.918754150007e-01 9.896217134330e-01 9.876457362015e-01 9.859345957655e-01 9.845128423434e-01 9.833746078841e-01 9.825252677337e-01 9.819796191726e-01 9.817264188365e-01 9.817855104664e-01 9.821549334370e-01 9.828355850104e-01 9.838417888133e-01 9.851646595530e-01 9.868172732199e-01 9.888013481777e-01 9.911167518556e-01 9.937733087296e-01 9.967644615726e-01 1.000100540139e+00 1.003778139725e+00 1.007800886113e+00 1.012171321440e+00 1.016883927079e+00 1.021947252581e+00 1.027350381389e+00 1.033098628242e+00 1.039188308828e+00 1.045608506479e+00 1.052366941258e+00 1.059443641248e+00 1.066843123841e+00 1.074550981015e+00 1.082553056994e+00 1.090854908622e+00 1.099418421296e+00 1.108249929076e+00 1.117326424335e+00 1.126617756553e+00 1.136129825785e+00 1.145813879223e+00 1.155663166795e+00 1.165652720768e+00 1.175734464412e+00 1.185915048523e+00 1.196127173306e+00 1.206360017022e+00 1.216582704375e+00 1.226733882557e+00 1.236816605203e+00 1.246755201832e+00 1.256530460284e+00 1.266112103142e+00 1.275426662585e+00 1.284477931195e+00 1.293191742269e+00 1.301535931238e+00 1.309496180955e+00 1.316986302818e+00 1.324016044261e+00 1.330524201862e+00 1.336471785084e+00 1.341856712367e+00 1.346604026287e+00 1.350728191367e+00 1.354183071778e+00 1.356939602187e+00 1.359015707366e+00 1.360348243544e+00 1.360967869973e+00 1.360855805694e+00 1.359994059509e+00 1.358428413979e+00 1.356121609439e+00 1.353120876109e+00 1.349441478982e+00 1.345088409883e+00 1.340133302711e+00 1.334572489108e+00 1.328475924962e+00 1.321891812129e+00 1.314847294039e+00 1.307444691507e+00 1.299703051047e+00 1.291716512685e+00 1.283552951352e+00 1.275260735856e+00 1.266951921579e+00 1.258660995530e+00 1.250483149020e+00 1.242493164003e+00 1.234726700967e+00 1.227291656364e+00 1.220199436293e+00 1.213528141414e+00 1.207314509475e+00 1.201566028705e+00 1.196342594338e+00 1.191612742959e+00 1.187402231522e+00 1.183692694246e+00 1.180434106245e+00 1.177632820808e+00 1.175193229946e+00 1.173089685745e+00 1.171252938326e+00 1.169581163085e+00 1.168040974814e+00 1.166500218544e+00 1.164898804065e+00 1.163155011873e+00 1.161143243492e+00 1.158830484359e+00 1.156089847259e+00 1.152857920795e+00 1.149086217226e+00 1.144661874382e+00 1.139583709060e+00 1.133767689108e+00 1.127185506343e+00 1.119831684781e+00 1.111653410832e+00 1.102686962014e+00 1.092912261679e+00 1.082353139217e+00 1.071058935742e+00 1.059038833316e+00 1.046376942547e+00 1.033115537032e+00 1.019328285016e+00 1.005108311158e+00 9.905259431802e-01 9.756984152749e-01 9.607102152675e-01 9.456817746656e-01 9.307269121274e-01 9.159470125829e-01 9.014887761817e-01 8.874417496684e-01 8.739508791863e-01 8.611343182135e-01 8.490907209330e-01 8.379774652019e-01 8.278655654499e-01 8.188936042110e-01 8.111627545403e-01 8.047475947883e-01 7.997744112266e-01 7.962838508299e-01 7.943742583735e-01 7.940952824563e-01 7.954760547466e-01 7.985811632229e-01 8.033861871189e-01 8.099185762550e-01 8.181529332899e-01 8.280351243559e-01 8.395503599897e-01 8.525869706334e-01 8.670867773676e-01 8.829415242825e-01 9.000190488034e-01 9.182230681477e-01 9.373765515905e-01 9.573565707629e-01 9.780002041562e-01 9.991301225349e-01 1.020612088062e+00 1.042246113482e+00 1.063895280881e+00 1.085386527830e+00 1.106559575715e+00 1.127290705157e+00 1.147407532774e+00 1.166817290450e+00 1.185386267619e+00 1.203011554439e+00 1.219633173926e+00 1.235142993643e+00 1.249523911835e+00 1.262719600961e+00 1.274695992945e+00 1.285479367337e+00 1.295030704826e+00 1.303395903441e+00 1.310588814643e+00 1.316619056832e+00 1.321554850869e+00 1.325388060478e+00 1.328173632306e+00 1.329931444084e+00 1.330656141427e+00 1.330385435241e+00 1.329077506908e+00 1.326733135929e+00 1.323315378995e+00 1.318757234475e+00 1.313034854738e+00 1.306045535057e+00 1.297742937613e+00 1.288048231539e+00 1.276877239461e+00 1.264202559876e+00 1.249939259845e+00 1.234095124543e+00 1.216662458837e+00 1.197656212016e+00 1.177188902764e+00 1.155338883087e+00 1.132296673916e+00 1.108279460316e+00 1.083540701144e+00 1.058444182537e+00 1.033330235510e+00 1.008657717665e+00 9.848812233670e-01 9.624649583457e-01 9.419323942800e-01 9.236994259924e-01 9.081958549302e-01 8.957332194498e-01 8.864867493405e-01 8.805591177390e-01 8.778168258303e-01 8.780574401016e-01 8.809081681500e-01 8.858843069228e-01 8.924976475617e-01 9.001474098968e-01 9.083266532237e-01 9.165367315729e-01 9.243523221520e-01 9.314988665165e-01 9.377504794587e-01 9.430770823809e-01 9.475284108193e-01 9.512869722192e-01 9.546741501782e-01 9.580199070830e-01 9.617821262269e-01 9.663587156648e-01 9.721279952496e-01 9.794168735491e-01 9.883523989572e-01 9.989997798909e-01 1.011203172074e+00 1.024661315003e+00 1.038994871875e+00 1.053642133562e+00 1.068084597508e+00 1.081739731827e+00 1.094073147160e+00 1.104679802340e+00 1.113175137051e+00 1.119383553442e+00 1.123218918312e+00 1.124712091353e+00 1.124065090641e+00 1.121490231486e+00 1.117328853852e+00 1.111909977995e+00 1.105540540583e+00 1.098541000440e+00 1.091093877427e+00 1.083388576534e+00 1.075511258766e+00 1.064776707788e+00 1.048778305893e+00 1.036598658029e+00 1.033856082156e+00 1.037223574166e+00 1.037694367554e+00 1.029229436027e+00 1.014424901538e+00 1.002317153432e+00 1.000123125222e+00 1.006292561258e+00 1.012173489902e+00 1.010419367118e+00 1.001795842504e+00 9.944423482757e-01 9.961686773147e-01 1.006707347489e+00 1.017843553315e+00 1.021132553102e+00 1.015327853234e+00 1.007120702973e+00 1.004704847125e+00 1.009713418065e+00 1.015573055931e+00 1.013889229755e+00 1.002258155923e+00 9.865882577530e-01 9.760354098338e-01 9.746133027601e-01 9.776686814486e-01 9.770831058318e-01 9.695512730204e-01 9.601040971692e-01 9.578388599454e-01 9.672933943284e-01 9.839553851880e-01 9.989214826353e-01 1.007422136316e+00 1.012840305388e+00 1.023122441020e+00 1.042711694168e+00 1.067735424125e+00 1.089517035553e+00 1.102478368794e+00 1.108666133949e+00 1.115342586574e+00 1.127825299280e+00 1.143994432266e+00 1.155980655141e+00 1.157314683907e+00 1.148487635941e+00 1.136313054230e+00 1.127723373935e+00 1.123369381172e+00 1.117260094710e+00 1.102994257329e+00 1.080570977278e+00 1.057466913857e+00 1.042783228176e+00 1.039241321562e+00 1.040890125728e+00 1.039127933645e+00 1.030765589346e+00 1.020433150694e+00 1.015392391786e+00 1.017522691390e+00 1.020643191242e+00 1.016197601996e+00 1.001694060226e+00 9.842850714162e-01 9.759114858178e-01 9.828785378250e-01 9.994946855068e-01 1.012747041026e+00 1.013083689898e+00 9.195410752046e-01 7.746602790796e-01 7.635246885040e-01 9.042439771473e-01 1.016367446298e+00 1.000092602360e+00 8.990351374501e-01 8.597111687577e-01 9.523059967031e-01 1.054852935933e+00 1.043786179228e+00 9.121568192995e-01 7.825463708540e-01 8.183505126455e-01 9.724945058059e-01 1.078961612467e+00 1.067744257396e+00 9.783302306174e-01 9.132654712109e-01 9.310268284068e-01 9.733037671950e-01 9.619361466017e-01 8.933831753293e-01 8.410266000633e-01 8.735403762694e-01 9.548939086473e-01 9.985564539587e-01 9.660883891443e-01 8.890088052013e-01 8.363478771428e-01 8.370837462943e-01 8.448344026702e-01 8.132553525186e-01 7.658063563973e-01 7.786740523687e-01 8.659123186571e-01 9.393122801104e-01 9.148815334471e-01 7.863512319175e-01 6.552775487090e-01 6.800581077967e-01 8.251501985155e-01 9.235825376297e-01 9.023872113739e-01 8.074707894443e-01 7.677412556151e-01 8.417243746322e-01 9.234300114367e-01 9.134513180220e-01 8.281680469502e-01 7.936080450517e-01 8.910256811046e-01 1.014136946500e+00 1.035672196747e+00 9.368455103235e-01 8.267025155996e-01 8.582618677929e-01 9.936528993117e-01 1.068394270877e+00 1.007270925305e+00 8.719366461240e-01 8.314613147621e-01 9.520270427818e-01 1.081824386660e+00 1.090598073043e+00 9.742424175347e-01 8.488682480997e-01 8.609336828550e-01 9.777258171305e-01 1.052081164632e+00 1.019321253293e+00 9.248345584172e-01 8.735022818790e-01 9.078908075211e-01 9.528894516376e-01 9.341557967224e-01 8.598437613430e-01 8.079996230229e-01 8.357654554704e-01 8.958718712325e-01 9.087383529806e-01 8.519947651329e-01 7.738124523121e-01 7.509757888956e-01 7.979008676418e-01 8.533678020033e-01 8.705082732055e-01 8.572475644283e-01 8.513020371138e-01 8.677416850406e-01 8.810705925428e-01 8.686677949015e-01 8.517713129610e-01 8.782619573078e-01 9.507137185986e-01 1.007118274924e+00 9.886132147921e-01 8.987404295535e-01 8.216100794989e-01 8.529384732532e-01 9.552883268094e-01 1.009485737465e+00 9.581278431762e-01 8.523023514931e-01 8.245747685649e-01 9.194454625986e-01 1.010905066455e+00 9.875165390470e-01 8.595414097176e-01 7.762260929020e-01 8.764843277185e-01 1.038398222274e+00 1.081124722989e+00 9.480824187207e-01 7.382189773377e-01 7.088143715128e-01 9.069218240420e-01 1.065973136257e+00 1.036566337024e+00 8.358515703289e-01 6.581192110496e-01 7.587849141306e-01
 1.177386529548e+00 1.175341093133e+00 1.174956263485e+00 1.174720453248e+00 1.172906504875e+00 1.170009689730e+00 1.167998409712e+00 1.167531400532e+00 1.167082911914e+00 1.165105405371e+00 1.162180143766e+00 1.160189944663e+00 1.159654033725e+00 1.158983113185e+00 1.156761913077e+00 1.153784185227e+00 1.151907266220e+00 1.151357579850e+00 1.150427865684e+00 1.147942089198e+00 1.144928236373e+00 1.143175529354e+00 1.142707753799e+00 1.141731186379e+00 1.139117100040e+00 1.136027452463e+00 1.134370379235e+00 1.134109717094e+00 1.133242759346e+00 1.130574016495e+00 1.127411222172e+00 1.125782409147e+00 1.125611686448e+00 1.124789971067e+00 1.122089932584e+00 1.118870363706e+00 1.117211214323e+00 1.117009650458e+00 1.116095285639e+00 1.113280533802e+00 1.110034560526e+00 1.108404838921e+00 1.108101946884e+00 1.106933305721e+00 1.103942911473e+00 1.100735881000e+00 1.099175280025e+00 1.098747802488e+00 1.097318987980e+00 1.094176437804e+00 1.091031215735e+00 1.089572153275e+00 1.089054616766e+00 1.087385191712e+00 1.084128722057e+00 1.081076707608e+00 1.079679442056e+00 1.079025943246e+00 1.077178442565e+00 1.073891923869e+00 1.070910844758e+00 1.069514533664e+00 1.068734099832e+00 1.066749763845e+00 1.063453706978e+00 1.060537140231e+00 1.059084590635e+00 1.058115913867e+00 1.056021962081e+00 1.052762021063e+00 1.049866730128e+00 1.048308768898e+00 1.047183423972e+00 1.045005978702e+00 1.041769151136e+00 1.038884731741e+00 1.037202993340e+00 1.035896411267e+00 1.033660810813e+00 1.030467676883e+00 1.027550193912e+00 1.025721091756e+00 1.024280094608e+00 1.022012196895e+00 1.018848066048e+00 1.015894528245e+00 1.013903219848e+00 1.012305031815e+00 1.010029086538e+00 1.006918019577e+00 1.003897619033e+00 1.001726671391e+00 1.000002568661e+00 9.977347019291e-01 9.946790291575e-01 9.916003420184e-01 9.892324238259e-01 9.873455310918e-01 9.851020654493e-01 9.821330124051e-01 9.789890665904e-01 9.764092204804e-01 9.743614520835e-01 9.721301478875e-01 9.692612410258e-01 9.660926100973e-01 9.632896387538e-01 9.610271535082e-01 9.587936954372e-01 9.560459221030e-01 9.528786033945e-01 9.498832296825e-01 9.473913036555e-01 9.450942395505e-01 9.424583028108e-01 9.393610868014e-01 9.362166741972e-01 9.334659154725e-01 9.310523758950e-01 9.284931728574e-01 9.255026063655e-01 9.223033217405e-01 9.193269267185e-01 9.167092145816e-01 9.141590419774e-01 9.112952741048e-01 9.081043569083e-01 9.049456165217e-01 9.020947737324e-01 8.994441862220e-01 8.966705232057e-01 8.935835742071e-01 8.903300155284e-01 8.872340137745e-01 8.844048659211e-01 8.816281007349e-01 8.786460637011e-01 8.754319502765e-01 8.721857280625e-01 8.691242020552e-01 8.662438736824e-01 8.633161907710e-01 8.601877258117e-01 8.569158914480e-01 8.536763295139e-01 8.505871544194e-01 8.475998839938e-01 8.445424058692e-01 8.413180226745e-01 8.380107078920e-01 8.347396554276e-01 8.315741285190e-01 8.284649883576e-01 8.252926296339e-01 8.219994752459e-01 8.186494151610e-01 8.153287082177e-01 8.120699230812e-01 8.088490134583e-01 8.055906634364e-01 8.022486992810e-01 7.988554669333e-01 7.954687388341e-01 7.921239374493e-01 7.888231186320e-01 7.855145119651e-01 7.821284046313e-01 7.786800698148e-01 7.752262029055e-01 7.718137430503e-01 7.684460917429e-01 7.650697632021e-01 7.616186896012e-01 7.581045672588e-01 7.545908984216e-01 7.511098193757e-01 7.476559989794e-01 7.441804655876e-01 7.406398111627e-01 7.370593048687e-01 7.334889354255e-01 7.299391055762e-01 7.263846635193e-01 7.227972149474e-01 7.191733843781e-01 7.155441613494e-01 7.119276819188e-01 7.082952635088e-01 7.046331668378e-01 7.009555710077e-01 6.972726479488e-01 6.935950466098e-01 6.899050937208e-01 6.861777585212e-01 6.824280787068e-01 6.786805371621e-01 6.749363554112e-01 6.711825826155e-01 6.674044343567e-01 6.635930164767e-01 6.597761679298e-01 6.559702919139e-01 6.521551536310e-01 6.483156755161e-01 6.444539554172e-01 6.405804797170e-01 6.367106875263e-01 6.328415703188e-01 6.289434129318e-01 6.250206930680e-01 6.210943694458e-01 6.171707760574e-01 6.132435430591e-01 6.092908129280e-01 6.053089680373e-01 6.013245554684e-01 5.973510107701e-01 5.933665300867e-01 5.893569247890e-01 5.853266660834e-01 5.812895982526e-01 5.772617146492e-01 5.732255290836e-01 5.691610966403e-01 5.650818549370e-01 5.610035147134e-01 5.569218243078e-01 5.528301362826e-01 5.487175795346e-01 5.445932151206e-01 5.404766572494e-01 5.363509319934e-01 5.322005306659e-01 5.280433623119e-01 5.238826755236e-01 5.197210971768e-01 5.155502283237e-01 5.113550701903e-01 5.071506954022e-01 5.029557431446e-01 4.987511787498e-01 4.945283163279e-01 4.902932334886e-01 4.860492362580e-01 4.818128383627e-01 4.775680064411e-01 4.733009318102e-01 4.690274159130e-01 4.647552824875e-01 4.604735192466e-01 4.561877024271e-01 4.518899509297e-01 4.475849862589e-01 4.432832974300e-01 4.389720784406e-01 4.346488557545e-01 4.303283764931e-01 4.260015087976e-01 4.216707038089e-01 4.173380417603e-01 4.129955721983e-01 4.086537371830e-01 4.043158705531e-01 3.999674074189e-01 3.956179649369e-01 3.912719333306e-01 3.869220739717e-01 3.825739212693e-01 3.782242815573e-01 3.738715525786e-01 3.695281434336e-01 3.651842873297e-01 3.608414372418e-01 3.565003230565e-01 3.521602720759e-01 3.478258709967e-01 3.435016616730e-01 3.391789031216e-01 3.348669280036e-01 3.305606061862e-01 3.262570857600e-01 3.219692529524e-01 3.176906801756e-01 3.134263589231e-01 3.091772779608e-01 3.049386633856e-01 3.007126568839e-01 2.965083929105e-01 2.923175143673e-01 2.881490314292e-01 2.840052633387e-01 2.798797572658e-01 2.757796831054e-01 2.717035930206e-01 2.676522249794e-01 2.636384220779e-01 2.596576143574e-01 2.557077330639e-01 2.517954728052e-01 2.479206437534e-01 2.440889946940e-01 2.403096030589e-01 2.365759160036e-01 2.328948628892e-01 2.292673184345e-01 2.256969867110e-01 2.221933184774e-01 2.187585193858e-01 2.153955731561e-01 2.121062932688e-01 2.088948067026e-01 2.057679969423e-01 2.027348215433e-01 1.997950743187e-01 1.969551497836e-01 1.942205096196e-01 1.915935555471e-01 1.890846152405e-01 1.867004662555e-01 1.844437059450e-01 1.823212655964e-01 1.803351060580e-01 1.784933683423e-01 1.768073461845e-01 1.752782855481e-01 1.739111591336e-01 1.727082661454e-01 1.716762048388e-01 1.708238129301e-01 1.701502282917e-01 1.696626203484e-01 1.693582064430e-01 1.692396333988e-01 1.693146227856e-01 1.695817702765e-01 1.700378078010e-01 1.706873049786e-01 1.715209160113e-01 1.725449077483e-01 1.737604432655e-01 1.751540371338e-01 1.767290276419e-01 1.784790683204e-01 1.804004253352e-01 1.824940311184e-01 1.847472782299e-01 1.871600779907e-01 1.897268739046e-01 1.924380922085e-01 1.952967217014e-01 1.982911915511e-01 2.014167614791e-01 2.046712648051e-01 2.080452123937e-01 2.115395814049e-01 2.151453706422e-01 2.188558953881e-01 2.226737480573e-01 2.265859018328e-01 2.305943243918e-01 2.346938713246e-01 2.388764195802e-01 2.431447761808e-01 2.474893416010e-01 2.519099478384e-01 2.564050176626e-01 2.609655553163e-01 2.655956533429e-01 2.702883815262e-01 2.750396289833e-01 2.798501531358e-01 2.847162676210e-01 2.896365497402e-01 2.946100204710e-01 2.996300983624e-01 3.046989297973e-01 3.098134983307e-01 3.149712099414e-01 3.201742747031e-01 3.254135018455e-01 3.306935778636e-01 3.360117585266e-01 3.413663391506e-01 3.467591925287e-01 3.521837694310e-01 3.576399089579e-01 3.631289552040e-01 3.686477463529e-01 3.741998081547e-01 3.797788679839e-01 3.853834761487e-01 3.910173447384e-01 3.966768484454e-01 4.023630201532e-01 4.080738332734e-01 4.138057143240e-01 4.195640407095e-01 4.253437135924e-01 4.311454746775e-01 4.369716845650e-01 4.428117168389e-01 4.486779624487e-01 4.545618078457e-01 4.604662980465e-01 4.663911095883e-01 4.723292083517e-01 4.782875685690e-01 4.842641238053e-01 4.902555334979e-01 4.962689427372e-01 5.022927340291e-01 5.083339124128e-01 5.143914435708e-01 5.204629577401e-01 5.265519790478e-01 5.326516802587e-01 5.387655627880e-01 5.448965472660e-01 5.510360596640e-01 5.571957429801e-01 5.633624437909e-01 5.695408087503e-01 5.757360231959e-01 5.819396555145e-01 5.881584475088e-01 5.943839571067e-01 6.006219673019e-01 6.068760434101e-01 6.131348404736e-01 6.194083894974e-01 6.256884093955e-01 6.319799056392e-01 6.382836092920e-01 6.445915391074e-01 6.509137358196e-01 6.572434037611e-01 6.635795513095e-01 6.699314883688e-01 6.762839589687e-01 6.826491789986e-01 6.890225718376e-01 6.954008598653e-01 7.017922134873e-01 7.081851714235e-01 7.145889672234e-01 7.210004506936e-01 7.274155914358e-01 7.338430178500e-01 7.402723428614e-01 7.467095139189e-01 7.531544493327e-01 7.596004632143e-01 7.660607673327e-01 7.725197208595e-01 7.789871463603e-01 7.854616625029e-01 7.919359086358e-01 7.984225707331e-01 8.049089951553e-01 8.114027036239e-01 8.179018950457e-01 8.243989142411e-01 8.309092207803e-01 8.374163056836e-01 8.439312708218e-01 8.504517047666e-01 8.569694455268e-01 8.634971491036e-01 8.700234025954e-01 8.765545643621e-01 8.830905897220e-01 8.896252786420e-01 8.961680524704e-01 9.027075076186e-01 9.092521637034e-01 9.158005693403e-01 9.223448856103e-01 9.288986348853e-01 9.354479621174e-01 9.420004716052e-01 9.485583587772e-01 9.551099548820e-01 9.616704796613e-01 9.682257377434e-01 9.747822109559e-01 9.813443280398e-01 9.878979961573e-01 9.944604448635e-01 1.001017452345e+00 1.007575203234e+00 1.014136860678e+00 1.020690409887e+00 1.027251960695e+00 1.033804804514e+00 1.040358764142e+00 1.046915566139e+00 1.053463608082e+00 1.060017875578e+00 1.066566928924e+00 1.073111807566e+00 1.079660559994e+00 1.086197723742e+00 1.092743449791e+00 1.099279088913e+00 1.105812047095e+00 1.112349200406e+00 1.118870985411e+00 1.125402515512e+00 1.131922610481e+00 1.138438229291e+00 1.144959400652e+00 1.151462352102e+00 1.157974934200e+00 1.164474403915e+00 1.170969497161e+00 1.177468322999e+00 1.183947524121e+00 1.190437244390e+00 1.196911679978e+00 1.203381306285e+00 1.209855178040e+00 1.216304499048e+00 1.222766253333e+00 1.229210822346e+00 1.235650214896e+00 1.242091665910e+00 1.248509880059e+00 1.254939121467e+00 1.261347979469e+00 1.267752776555e+00 1.274157714135e+00 1.280537690360e+00 1.286930062656e+00 1.293299340820e+00 1.299662433346e+00 1.306026389208e+00 1.312363380471e+00 1.318712788251e+00 1.325035899590e+00 1.331355601268e+00 1.337671769672e+00 1.343960837362e+00 1.350261563579e+00 1.356533685232e+00 1.362801790430e+00 1.369064592204e+00 1.375301768257e+00 1.381546552567e+00 1.387763061906e+00 1.393974423721e+00 1.400178459557e+00 1.406357207971e+00 1.412540027151e+00 1.418694854653e+00 1.424842089583e+00 1.430982985731e+00 1.437095597214e+00 1.443211565302e+00 1.449298472982e+00 1.455377639906e+00 1.461447236466e+00 1.467485530214e+00 1.473529671908e+00 1.479541317977e+00 1.485543170448e+00 1.491536315189e+00 1.497496504479e+00 1.503460334546e+00 1.509391763689e+00 1.515310460928e+00 1.521218792563e+00 1.527094191810e+00 1.532970689502e+00 1.538811381158e+00 1.544642399675e+00 1.550458367322e+00 1.556240157706e+00 1.562022507828e+00 1.567767253303e+00 1.573500105267e+00 1.579218991931e+00 1.584899451528e+00 1.590579557613e+00 1.596221448769e+00 1.601848247500e+00 1.607459716585e+00 1.613030800758e+00 1.618602517782e+00 1.624132394852e+00 1.629646222163e+00 1.635141747205e+00 1.640597763612e+00 1.646049759578e+00 1.651459329771e+00 1.656852405986e+00 1.662223046567e+00 1.667554184391e+00 1.672879704468e+00 1.678161092401e+00 1.683422159379e+00 1.688663738439e+00 1.693859308854e+00 1.699047500816e+00 1.704191495354e+00 1.709312812037e+00 1.714413828444e+00 1.719466268734e+00 1.724509665430e+00 1.729507107201e+00 1.734478963328e+00 1.739428197169e+00 1.744327936191e+00 1.749216238471e+00 1.754056887553e+00 1.758871584868e+00 1.763659571626e+00 1.768396383573e+00 1.773120343265e+00 1.777794332012e+00 1.782439156608e+00 1.787055201706e+00 1.791621367661e+00 1.796169422385e+00 1.800665915394e+00 1.805131428592e+00 1.809566795830e+00 1.813948648031e+00 1.818310257697e+00 1.822620733908e+00 1.826895860069e+00 1.831137457989e+00 1.835325215410e+00 1.839490996594e+00 1.843601671172e+00 1.847673485880e+00 1.851712782680e+00 1.855694804571e+00 1.859650739908e+00 1.863551785296e+00 1.867412012574e+00 1.871233665266e+00 1.874998936242e+00 1.878734666426e+00 1.882412243066e+00 1.886048254068e+00 1.889643329850e+00 1.893178784307e+00 1.896681377735e+00 1.900125014867e+00 1.903524026708e+00 1.906876946080e+00 1.910171496160e+00 1.913429269018e+00 1.916625041770e+00 1.919775364278e+00 1.922877742809e+00 1.925916320794e+00 1.928916115584e+00 1.931852983151e+00 1.934739105017e+00 1.937575741229e+00 1.940347953781e+00 1.943078209561e+00 1.945740840442e+00 1.948352563798e+00 1.950911719485e+00 1.953402464216e+00 1.955849223407e+00 1.958225667292e+00 1.960550174852e+00 1.962815846794e+00 1.965015198274e+00 1.967163885890e+00 1.969243646630e+00 1.971264967303e+00 1.973226678149e+00 1.975119449203e+00 1.976957880762e+00 1.978724590656e+00 1.980430617157e+00 1.982075177520e+00 1.983645823573e+00 1.985163406013e+00 1.986604091411e+00 1.987983483025e+00 1.989294795522e+00 1.990533885518e+00 1.991713446344e+00 1.992814979476e+00 1.993853285483e+00 1.994821582380e+00 1.995712376687e+00 1.996543045458e+00 1.997293390649e+00 1.997977621966e+00 1.998587911057e+00 1.999120129988e+00 1.999587770054e+00 1.999973428544e+00 2.000291254423e+00 2.000530641433e+00 2.000692638110e+00 2.000786533818e+00 2.000794420471e+00 2.000733581876e+00 2.000591058084e+00 2.000370317293e+00 2.000077186395e+00 1.999695862293e+00 1.999245121186e+00 1.998710605182e+00 1.998094740877e+00 1.997404680683e+00 1.996625833362e+00 1.995773863927e+00 1.994835334650e+00 1.993814057121e+00 1.992718024687e+00 1.991528877677e+00 1.990267612034e+00 1.988918425501e+00 1.987483311181e+00 1.985971511516e+00 1.984366432433e+00 1.982685728466e+00 1.980914567969e+00 1.979059526440e+00 1.977124588713e+00 1.975093850800e+00 1.972988376145e+00 1.970791302832e+00 1.968507857834e+00 1.966144738979e+00 1.963684229301e+00 1.961148398336e+00 1.958518688842e+00 1.955803106957e+00 1.953007293193e+00 1.950111973156e+00 1.947143509457e+00 1.944077793976e+00 1.940927126471e+00 1.937696344425e+00 1.934365289472e+00 1.930960680380e+00 1.927460455302e+00 1.923873069724e+00 1.920206657060e+00 1.916441159195e+00 1.912600334776e+00 1.908666374360e+00 1.904646035882e+00 1.900546327111e+00 1.896348862793e+00 1.892077284947e+00 1.887713449227e+00 1.883263053632e+00 1.878737012476e+00 1.874113230971e+00 1.869416488753e+00 1.864632691186e+00 1.859760620806e+00 1.854817803479e+00 1.849778081221e+00 1.844668758011e+00 1.839472591905e+00 1.834195114326e+00 1.828845948357e+00 1.823406149835e+00 1.817898142875e+00 1.812307424195e+00 1.806637803278e+00 1.800902923631e+00 1.795080767899e+00 1.789192524139e+00 1.783230103238e+00 1.777191283449e+00 1.771090219603e+00 1.764910397488e+00 1.758667240435e+00 1.752357542107e+00 1.745975092286e+00 1.739540253546e+00 1.733030004938e+00 1.726463933199e+00 1.719838618106e+00 1.713146821693e+00 1.706406303087e+00 1.699602254284e+00 1.692746916010e+00 1.685843607547e+00 1.678881379363e+00 1.671878656603e+00 1.664821746518e+00 1.657722574444e+00 1.650582560574e+00 1.643395356760e+00 1.636175225299e+00 1.628914197776e+00 1.621619757065e+00 1.614293782450e+00 1.606933715228e+00 1.599552429571e+00 1.592141907893e+00 1.584708194573e+00 1.577258361688e+00 1.569784411589e+00 1.562302642921e+00 1.554805442972e+00 1.547298321511e+00 1.539787989884e+00 1.532272720277e+00 1.524758700778e+00 1.517247613272e+00 1.509740179466e+00 1.502246845944e+00 1.494761264409e+00 1.487295513464e+00 1.479849799706e+00 1.472423513605e+00 1.465028662334e+00 1.457662768163e+00 1.450328600387e+00 1.443038058640e+00 1.435783736806e+00 1.428577747762e+00 1.421421491035e+00 1.414313276626e+00 1.407270711674e+00 1.400284085319e+00 1.393366140334e+00 1.386518687074e+00 1.379739468086e+00 1.373047743602e+00 1.366429539516e+00 1.359900085829e+00 1.353464717367e+00 1.347116507920e+00 1.340877420450e+00 1.334735117495e+00 1.328702373057e+00 1.322784188929e+00 1.316973651181e+00 1.311294034426e+00 1.305729937126e+00 1.300296890375e+00 1.295001603165e+00 1.289830469410e+00 1.284811854400e+00 1.279929563305e+00 1.275194883797e+00 1.270619175564e+00 1.266186689765e+00 1.261923759838e+00 1.257812720213e+00 1.253869168019e+00 1.250097654511e+00 1.246485343453e+00 1.243059595986e+00 1.239799989617e+00 1.236719201268e+00 1.233827405811e+00 1.231101145787e+00 1.228574069627e+00 1.226222003681e+00 1.224055921366e+00 1.222087322217e+00 1.220292270497e+00 1.218701100303e+00 1.217290374432e+00 1.216067153605e+00 1.215045638655e+00 1.214193726099e+00 1.213549134564e+00 1.213080155255e+00 1.212796647915e+00 1.212710219195e+00 1.212789758280e+00 1.213068218070e+00 1.213515864616e+00 1.214139368997e+00 1.214950429173e+00 1.215912733649e+00 1.217062981340e+00 1.218367507530e+00 1.219832137018e+00 1.221470599890e+00 1.223242115651e+00 1.225184526774e+00 1.227259721712e+00 1.229475047791e+00 1.231843282797e+00 1.234321551796e+00 1.236946456252e+00 1.239683801523e+00 1.242531735426e+00 1.245510970222e+00 1.248570700736e+00 1.251752850578e+00 1.255018739010e+00 1.258366241493e+00 1.261817070026e+00 1.265317701947e+00 1.268910808214e+00 1.272558164149e+00 1.276255752431e+00 1.280026539250e+00 1.283813875755e+00 1.287664433065e+00 1.291537462913e+00 1.295428057352e+00 1.299359400556e+00 1.303278435230e+00 1.307221031350e+00 1.311160752325e+00 1.315082672066e+00 1.319015393221e+00 1.322901574404e+00 1.326784124783e+00 1.330629702446e+00 1.334426035850e+00 1.338202227412e+00 1.341903315030e+00 1.345567973830e+00 1.349166999422e+00 1.352685693987e+00 1.356156526159e+00 1.359523047349e+00 1.362824530816e+00 1.366035456601e+00 1.369136831984e+00 1.372163831445e+00 1.375059798216e+00 1.377860985765e+00 1.380550050040e+00 1.383102979057e+00 1.385555547670e+00 1.387858888563e+00 1.390040513630e+00 1.392087544509e+00 1.393977374685e+00 1.395744026548e+00 1.397340476602e+00 1.398794309790e+00 1.400094531007e+00 1.401217863725e+00 1.402201580854e+00 1.402997446594e+00 1.403633421707e+00 1.404103084338e+00 1.404377561508e+00 1.404498215159e+00 1.404419603133e+00 1.404165183298e+00 1.403735592392e+00 1.403100125614e+00 1.402301447572e+00 1.401294121397e+00 1.400105266660e+00 1.398731433651e+00 1.397148579848e+00 1.395395237249e+00 1.393431494800e+00 1.391282631007e+00 1.388948627127e+00 1.386402730674e+00 1.383687816268e+00 1.380766290246e+00 1.377658313445e+00 1.374372402790e+00 1.370877611628e+00 1.367220341229e+00 1.363362316963e+00 1.359324568712e+00 1.355119529357e+00 1.350714835741e+00 1.346157505370e+00 1.341416585768e+00 1.336504124002e+00 1.331440036120e+00 1.326194960014e+00 1.320807607996e+00 1.315258465357e+00 1.309556005617e+00 1.303721616640e+00 1.297725691283e+00 1.291612552455e+00 1.285360357178e+00 1.278976549005e+00 1.272488885333e+00 1.265869121331e+00 1.259154138321e+00 1.252332957529e+00 1.245409799377e+00 1.238413536795e+00 1.231317230941e+00 1.224159029388e+00 1.216930383493e+00 1.209634796039e+00 1.202301741875e+00 1.194908126218e+00 1.187486998374e+00 1.180039721713e+00 1.172562724670e+00 1.165089195877e+00 1.157599592013e+00 1.150122325401e+00 1.142663282405e+00 1.135219319852e+00 1.127821087575e+00 1.120453486546e+00 1.113145974258e+00 1.105900456792e+00 1.098717465770e+00 1.091627950198e+00 1.084618371162e+00 1.077712548459e+00 1.070921535812e+00 1.064239288695e+00 1.057699705416e+00 1.051288612104e+00 1.045028497780e+00 1.038930514546e+00 1.032991539361e+00 1.027239152402e+00 1.021664661350e+00 1.016288612085e+00 1.011118916593e+00 1.006154043005e+00 1.001419041440e+00 9.969073726272e-01 9.926332757731e-01 9.886073107802e-01 9.848255166732e-01 9.813128885973e-01 9.780605204213e-01 9.750816988391e-01 9.723853007869e-01 9.699678346416e-01 9.678484491412e-01 9.660200446511e-01 9.644940744320e-01 9.632776901347e-01 9.623654882174e-01 9.617743551519e-01 9.614980502661e-01 9.615434024324e-01 9.619189675230e-01 9.626173630196e-01 9.636536337669e-01 9.650177043293e-01 9.667186689549e-01 9.687582441467e-01 9.711340094079e-01 9.738538003230e-01 9.769106742451e-01 9.803089602908e-01 9.840486866667e-01 9.881248071800e-01 9.925442789719e-01 9.972964526538e-01 1.002386617856e+00 1.007808012605e+00 1.013555906601e+00 1.019633159342e+00 1.026022669405e+00 1.032733495197e+00 1.039746997823e+00 1.047057862661e+00 1.054669888691e+00 1.062550479985e+00 1.070711885695e+00 1.079128226122e+00 1.087785001593e+00 1.096685231852e+00 1.105785889570e+00 1.115095779402e+00 1.124582887752e+00 1.134221596876e+00 1.144012051310e+00 1.153900528555e+00 1.163886536818e+00 1.173937169295e+00 1.184011211132e+00 1.194108552604e+00 1.204162462715e+00 1.214171141597e+00 1.224091724882e+00 1.233872538155e+00 1.243515307864e+00 1.252946309684e+00 1.262149006235e+00 1.271094914831e+00 1.279714151649e+00 1.288014315492e+00 1.295919389252e+00 1.303410034869e+00 1.310463401172e+00 1.317009247444e+00 1.323058520318e+00 1.328546426222e+00 1.333449638671e+00 1.337763280209e+00 1.341418649861e+00 1.344439822479e+00 1.346779882844e+00 1.348419210172e+00 1.349376984710e+00 1.349598293553e+00 1.349122287555e+00 1.347925879455e+00 1.346008731477e+00 1.343414033955e+00 1.340109500200e+00 1.336157500552e+00 1.331566027391e+00 1.326357133986e+00 1.320601101230e+00 1.314299231600e+00 1.307532912275e+00 1.300343847716e+00 1.292777137276e+00 1.284929985106e+00 1.276827373166e+00 1.268570444480e+00 1.260222141177e+00 1.251839242310e+00 1.243531908556e+00 1.235332281127e+00 1.227342454355e+00 1.219620057340e+00 1.212212303237e+00 1.205212806805e+00 1.198628500469e+00 1.192534377695e+00 1.186950389749e+00 1.181881747906e+00 1.177375104183e+00 1.173380784467e+00 1.169919971276e+00 1.166956154808e+00 1.164426735857e+00 1.162328180620e+00 1.160547158984e+00 1.159048495535e+00 1.157750099367e+00 1.156536323456e+00 1.155372387226e+00 1.154108310001e+00 1.152683994026e+00 1.151010709433e+00 1.148955129926e+00 1.146485365899e+00 1.143472872004e+00 1.139860369224e+00 1.135593033347e+00 1.130575085716e+00 1.124799725668e+00 1.118197801367e+00 1.110750037504e+00 1.102461357663e+00 1.093296536568e+00 1.083301427405e+00 1.072478154066e+00 1.060869447508e+00 1.048538527599e+00 1.035525202548e+00 1.021931760845e+00 1.007820525928e+00 9.933049254503e-01 9.784906383657e-01 9.634778842589e-01 9.484172301860e-01 9.334057602118e-01 9.186001891275e-01 9.041266722910e-01 8.901102126011e-01 8.767143875900e-01 8.640320875448e-01 8.522204834076e-01 8.413886742674e-01 8.316300812418e-01 8.230820985763e-01 8.157890708448e-01 8.098600553691e-01 8.053479734188e-01 8.022856023124e-01 8.007430117592e-01 8.007053769319e-01 8.022098145105e-01 8.052454852310e-01 8.097890796373e-01 8.158464282074e-01 8.233488773311e-01 8.322878585169e-01 8.425969241130e-01 8.542091871039e-01 8.670882805217e-01 8.811186423992e-01 8.962490782616e-01 9.123748348384e-01 9.293842487395e-01 9.471946704117e-01 9.656587003099e-01 9.846787665031e-01 1.004112139660e+00 1.023818059000e+00 1.043683273514e+00 1.063530505683e+00 1.083257563595e+00 1.102705014456e+00 1.121736457872e+00 1.140247427707e+00 1.158083538523e+00 1.175164451780e+00 1.191375002945e+00 1.206625231257e+00 1.220862357227e+00 1.233993737069e+00 1.246011666713e+00 1.256866673245e+00 1.266537864224e+00 1.275055836092e+00 1.282390119783e+00 1.288595182232e+00 1.293687185963e+00 1.297688006855e+00 1.300663768577e+00 1.302614564366e+00 1.303601746803e+00 1.303638650850e+00 1.302735842124e+00 1.300925733555e+00 1.298169805106e+00 1.294481653902e+00 1.289821992302e+00 1.284142001283e+00 1.277422787323e+00 1.269580601654e+00 1.260589694144e+00 1.250389329938e+00 1.238931982858e+00 1.226218811987e+00 1.212199725658e+00 1.196924603409e+00 1.180426364834e+00 1.162764902735e+00 1.144089659733e+00 1.124514762088e+00 1.104261748092e+00 1.083557023500e+00 1.062658927892e+00 1.041905683301e+00 1.021590505925e+00 1.002092828103e+00 9.837529117063e-01 9.668904287874e-01 9.518511257426e-01 9.388443522410e-01 9.280937330227e-01 9.196953010959e-01 9.136440426098e-01 9.098935900681e-01 9.082265188027e-01 9.084196703569e-01 9.101447718115e-01 9.130346759009e-01 9.167511858311e-01 9.209020625966e-01 9.251946745081e-01 9.293577707607e-01 9.331955780357e-01 9.366308890205e-01 9.396239237432e-01 9.422936366744e-01 9.447935905796e-01 9.473698970765e-01 9.503448264290e-01 9.540043183147e-01 9.587001640001e-01 9.646750478317e-01 9.721205587802e-01 9.811387959220e-01 9.916360370707e-01 1.003474449034e+00 1.016312306687e+00 1.029734385711e+00 1.043282670754e+00 1.056387535745e+00 1.068576009555e+00 1.079362108635e+00 1.088348007384e+00 1.095300018250e+00 1.100022411047e+00 1.102546867521e+00 1.102987067702e+00 1.101573064088e+00 1.098678319223e+00 1.094657727524e+00 1.089952906291e+00 1.084932681197e+00 1.079898454546e+00 1.075093694564e+00 1.070578673326e+00 1.066379267833e+00 1.062380812752e+00 1.054770953029e+00 1.042053129041e+00 1.033181050004e+00 1.033523769722e+00 1.039567705997e+00 1.042325274746e+00 1.035928128531e+00 1.023072053829e+00 1.012715691312e+00 1.011856076451e+00 1.018834885349e+00 1.025087158328e+00 1.023466253468e+00 1.014877015032e+00 1.007443413562e+00 1.008867097624e+00 1.018834842217e+00 1.029216822082e+00 1.031730246953e+00 1.025277788026e+00 1.016659235062e+00 1.014094069228e+00 1.019210679664e+00 1.025446575619e+00 1.024476474729e+00 1.013995666251e+00 9.999751913746e-01 9.914762463838e-01 9.922759461154e-01 9.974763486969e-01 9.987859168224e-01 9.927528858302e-01 9.841881574022e-01 9.819333480562e-01 9.903886188008e-01 1.005108752980e+00 1.017343956996e+00 1.022409651340e+00 1.023789316937e+00 1.029713843758e+00 1.045109967906e+00 1.066551168246e+00 1.085537599309e+00 1.096480450241e+00 1.101407624214e+00 1.107662899030e+00 1.120614427724e+00 1.138004649212e+00 1.151655244931e+00 1.154746673772e+00 1.147508869855e+00 1.136625291559e+00 1.129030672766e+00 1.125423342975e+00 1.119798281956e+00 1.105648208268e+00 1.082798373973e+00 1.058608662145e+00 1.042238749677e+00 1.036620087386e+00 1.035927482717e+00 1.031446997336e+00 1.019753564509e+00 1.005451360653e+00 9.962726736423e-01 9.950046160062e-01 9.963148627140e-01 9.920468500832e-01 9.796062771849e-01 9.655171677636e-01 9.604245022558e-01 9.689205261232e-01 9.839742127370e-01 9.922484170460e-01 9.853259944969e-01 9.140720685311e-01 7.770331388606e-01 7.565229177087e-01 9.019403217352e-01 1.040044848234e+00 1.048503936967e+00 9.397438580317e-01 8.460466386003e-01 8.970711872855e-01 1.019666826708e+00 1.064560909611e+00 9.829180769420e-01 8.528356544399e-01 8.341517853236e-01 9.622055382350e-01 1.092300534553e+00 1.115814197338e+00 1.030258096491e+00 9.207351440351e-01 8.922180121755e-01 9.449611886078e-01 9.858407407732e-01 9.599897331323e-01 8.973871114511e-01 8.764872939619e-01 9.257571319601e-01 9.820664143327e-01 9.775600645638e-01 9.067496989830e-01 8.272488004192e-01 8.035140747486e-01 8.250674220971e-01 8.305472910118e-01 8.021971250321e-01 7.903516950339e-01 8.391122193846e-01 9.015341676016e-01 8.920963406538e-01 7.810913956559e-01 6.467755605073e-01 6.571914123866e-01 8.140512806838e-01 9.405132439674e-01 9.362839534106e-01 8.207365173596e-01 7.227943068430e-01 7.682223222618e-01 8.800773788639e-01 9.205499210917e-01 8.652211835427e-01 8.111820351997e-01 8.678631061840e-01 9.810934457795e-01 1.019806479599e+00 9.378994178423e-01 8.202557721504e-01 8.319416253333e-01 9.767031257591e-01 1.086023642065e+00 1.057455347197e+00 9.225222459801e-01 8.382182446913e-01 9.276215577316e-01 1.073775800666e+00 1.117516477895e+00 1.020542064163e+00 8.767602703616e-01 8.574578694634e-01 9.845649492622e-01 1.096937661529e+00 1.086767526291e+00 9.653011845572e-01 8.432112919000e-01 8.405813420376e-01 9.232803946520e-01 9.685627567624e-01 9.259505733655e-01 8.403472690014e-01 8.018820997865e-01 8.360093998640e-01 8.708653626086e-01 8.454973136168e-01 7.761666320456e-01 7.421021056394e-01 7.905119803848e-01 8.641378762632e-01 8.880889560543e-01 8.513592203720e-01 8.098278039153e-01 8.248746314197e-01 8.794150274718e-01 9.076666757403e-01 8.864045204858e-01 8.630501345426e-01 8.978694936777e-01 9.684427480893e-01 9.925201727999e-01 9.278164976342e-01 8.265755479556e-01 8.144452730203e-01 9.229775651297e-01 1.026564973614e+00 1.020541478552e+00 9.110899755900e-01 8.211045385853e-01 8.763154143319e-01 1.001641464057e+00 1.045456378374e+00 9.608685107143e-01 8.390676262056e-01 8.463495332083e-01 9.779016174901e-01 1.058823289971e+00 9.866667669291e-01 8.038468490855e-01 7.081550096462e-01 8.369722026071e-01 1.000203465868e+00 1.017623221088e+00 8.671766266830e-01 6.880638131174e-01 7.218769999837e-01
 1.133373202868e+00 1.131255150700e+00 1.130751493522e+00 1.130405713976e+00 1.128537089650e+00 1.125606632645e+00 1.123522065818e+00 1.122938125758e+00 1.122386012258e+00 1.120359354550e+00 1.117401667095e+00 1.115333914926e+00 1.114680509485e+00 1.113910616357e+00 1.111639678452e+00 1.108622032815e+00 1.106658557985e+00 1.105987610445e+00 1.104957319432e+00 1.102415189128e+00 1.099350707507e+00 1.097497946821e+00 1.096904868767e+00 1.095828382466e+00 1.093158945053e+00 1.090010478091e+00 1.088241446948e+00 1.087845159504e+00 1.086884124036e+00 1.084167234316e+00 1.080942362582e+00 1.079197964272e+00 1.078889493995e+00 1.077977420408e+00 1.075239181777e+00 1.071963801167e+00 1.070189638519e+00 1.069853450694e+00 1.068855918582e+00 1.066006192009e+00 1.062707677967e+00 1.060965572750e+00 1.060532603066e+00 1.059285529854e+00 1.056261291189e+00 1.052996335193e+00 1.051322762190e+00 1.050773544955e+00 1.049273406595e+00 1.046096087293e+00 1.042885192260e+00 1.041306751619e+00 1.040670642648e+00 1.038936860248e+00 1.035644341526e+00 1.032519527947e+00 1.031000155496e+00 1.030231099743e+00 1.028323422688e+00 1.024999740743e+00 1.021940684462e+00 1.020418877015e+00 1.019523602414e+00 1.017483440484e+00 1.014149905503e+00 1.011151981207e+00 1.009570935829e+00 1.008489883446e+00 1.006340565501e+00 1.003041872202e+00 1.000063302063e+00 9.983779451954e-01 9.971431681371e-01 9.949084164782e-01 9.916278188148e-01 9.886568207190e-01 9.868489969346e-01 9.854349151941e-01 9.831401860445e-01 9.799001692027e-01 9.768973646477e-01 9.749434635667e-01 9.733921818679e-01 9.710646189119e-01 9.678485253888e-01 9.648087062110e-01 9.626958333852e-01 9.609874263087e-01 9.586447660807e-01 9.554798581082e-01 9.523727523992e-01 9.500842833200e-01 9.482490579995e-01 9.459077672698e-01 9.427957194320e-01 9.396347553146e-01 9.371480971358e-01 9.351481702982e-01 9.328259383918e-01 9.297962326913e-01 9.265764465637e-01 9.238809768138e-01 9.217163904601e-01 9.194018926920e-01 9.164688382566e-01 9.132247910793e-01 9.103164564814e-01 9.079343854266e-01 9.056061330498e-01 9.027921299317e-01 8.995545280583e-01 8.964598259499e-01 8.938514464733e-01 8.914510043262e-01 8.887396733068e-01 8.855750980409e-01 8.823390462340e-01 8.794760760109e-01 8.769522135809e-01 8.743096558477e-01 8.712474364084e-01 8.679660633414e-01 8.648827897840e-01 8.621515310130e-01 8.595058831743e-01 8.565679171238e-01 8.532993637566e-01 8.500427996495e-01 8.470788276776e-01 8.443229333058e-01 8.414646899806e-01 8.383007564936e-01 8.349592048299e-01 8.317549649037e-01 8.288161019722e-01 8.259410448821e-01 8.228784354525e-01 8.195816369489e-01 8.162366363300e-01 8.130647532382e-01 8.100753572814e-01 8.070586364959e-01 8.038443771557e-01 8.004843374795e-01 7.971425492372e-01 7.939436967575e-01 7.908533518474e-01 7.877036999839e-01 7.843937089693e-01 7.809893355350e-01 7.776185819616e-01 7.743450035204e-01 7.711346951895e-01 7.678709740880e-01 7.644846696586e-01 7.610373268425e-01 7.576140251192e-01 7.542475506020e-01 7.509226809529e-01 7.475696495720e-01 7.441335102866e-01 7.406414567734e-01 7.371512952266e-01 7.336974573702e-01 7.302907946978e-01 7.268793552201e-01 7.233977858479e-01 7.198509470078e-01 7.162921338242e-01 7.127688591624e-01 7.092959773156e-01 7.058185067262e-01 7.022691557788e-01 6.986536348748e-01 6.950324360585e-01 6.914433285277e-01 6.878846251140e-01 6.843093962893e-01 6.806677076172e-01 6.769829437666e-01 6.733061371479e-01 6.696479253887e-01 6.659867496578e-01 6.622974377738e-01 6.585680880769e-01 6.548302514501e-01 6.511061843163e-01 6.473676771652e-01 6.435999418207e-01 6.398119928099e-01 6.360205819132e-01 6.322327445142e-01 6.284357025841e-01 6.246024962647e-01 6.207403445672e-01 6.168811113055e-01 6.130259103597e-01 6.091613122406e-01 6.052728822952e-01 6.013521851833e-01 5.974216440677e-01 5.934997452642e-01 5.895724486620e-01 5.856205651374e-01 5.816437732379e-01 5.776558792364e-01 5.736691487729e-01 5.696842057766e-01 5.656712627329e-01 5.616324015460e-01 5.575885015652e-01 5.535458244597e-01 5.494989848993e-01 5.454307687816e-01 5.413306686047e-01 5.372251703294e-01 5.331290256664e-01 5.290255805837e-01 5.248971361282e-01 5.207443507715e-01 5.165817050691e-01 5.124284201118e-01 5.082704745659e-01 5.040822710654e-01 4.998779842149e-01 4.956724283657e-01 4.914637462711e-01 4.872442803463e-01 4.830034769417e-01 4.787496801866e-01 4.745014681884e-01 4.702454308417e-01 4.659667797366e-01 4.616749678240e-01 4.573810164419e-01 4.530841939480e-01 4.487788262456e-01 4.444485475987e-01 4.401071879941e-01 4.357731178807e-01 4.314312481567e-01 4.270706876768e-01 4.226967836719e-01 4.183141455002e-01 4.139322141663e-01 4.095469117757e-01 4.051381990105e-01 4.007205363604e-01 3.963038511660e-01 3.918787954707e-01 3.874479152127e-01 3.830057474644e-01 3.785525459513e-01 3.741019725919e-01 3.696415196249e-01 3.651712862519e-01 3.607019069005e-01 3.562253755997e-01 3.517447029263e-01 3.472613868083e-01 3.427678162793e-01 3.382737827285e-01 3.337823285900e-01 3.292825203505e-01 3.247825521885e-01 3.202814232562e-01 3.157785870131e-01 3.112783210945e-01 3.067770426093e-01 3.022712032716e-01 2.977745489747e-01 2.932798507479e-01 2.887849556395e-01 2.842964658740e-01 2.798066210803e-01 2.753246994906e-01 2.708551731516e-01 2.663879005402e-01 2.619334927306e-01 2.574889068514e-01 2.530503116165e-01 2.486273883628e-01 2.442222529674e-01 2.398324893969e-01 2.354632710214e-01 2.311111076232e-01 2.267796165264e-01 2.224738516089e-01 2.181934895114e-01 2.139447121674e-01 2.097272693342e-01 2.055447116319e-01 2.013972813048e-01 1.972887201578e-01 1.932240928040e-01 1.892128083065e-01 1.852538868787e-01 1.813506484656e-01 1.775090561290e-01 1.737318006357e-01 1.700291808099e-01 1.664095144900e-01 1.628754149584e-01 1.594328477353e-01 1.560902614544e-01 1.528543026185e-01 1.497383808366e-01 1.467481636269e-01 1.438923353189e-01 1.411797360755e-01 1.386213605778e-01 1.362245303137e-01 1.340065399601e-01 1.319727164577e-01 1.301335099214e-01 1.284988982588e-01 1.270750780631e-01 1.258756288497e-01 1.249085203122e-01 1.241788737476e-01 1.236922750533e-01 1.234502522806e-01 1.234614358731e-01 1.237263287853e-01 1.242427178570e-01 1.250118141899e-01 1.260246827722e-01 1.272809160477e-01 1.287775330512e-01 1.305049885857e-01 1.324560755925e-01 1.346203643419e-01 1.369888352893e-01 1.395596589145e-01 1.423186249524e-01 1.452535864140e-01 1.483566861947e-01 1.516187310499e-01 1.550352132805e-01 1.585944294356e-01 1.622839815777e-01 1.661034188223e-01 1.700367773087e-01 1.740858383146e-01 1.782420095759e-01 1.824947292541e-01 1.868395072636e-01 1.912709388426e-01 1.957860865659e-01 2.003818274315e-01 2.050489807190e-01 2.097846758564e-01 2.145870676876e-01 2.194483934709e-01 2.243734426415e-01 2.293510183017e-01 2.343805109818e-01 2.394628133218e-01 2.445887707366e-01 2.497638819558e-01 2.549809517251e-01 2.602372753487e-01 2.655372700047e-01 2.708694337124e-01 2.762400619034e-01 2.816457830218e-01 2.870811789765e-01 2.925524636113e-01 2.980522462765e-01 3.035798241824e-01 3.091380484589e-01 3.147208186531e-01 3.203324635634e-01 3.259684312672e-01 3.316258497095e-01 3.373099534045e-01 3.430145423364e-01 3.487421925424e-01 3.544939725935e-01 3.602616522597e-01 3.660519966540e-01 3.718609472957e-01 3.776885353487e-01 3.835374135049e-01 3.894000868566e-01 3.952803822706e-01 4.011811055506e-01 4.070931712687e-01 4.130266907515e-01 4.189734105404e-01 4.249331753672e-01 4.309099169621e-01 4.368994512835e-01 4.429056720314e-01 4.489247614207e-01 4.549537751869e-01 4.610007161723e-01 4.670567335316e-01 4.731306651472e-01 4.792121737454e-01 4.853040761027e-01 4.914116523270e-01 4.975282875587e-01 5.036576494741e-01 5.097982968173e-01 5.159463567222e-01 5.221084540381e-01 5.282799867536e-01 5.344618316823e-01 5.406553691509e-01 5.468525205032e-01 5.530625712026e-01 5.592831396403e-01 5.655092524729e-01 5.717505049497e-01 5.779943787207e-01 5.842468360153e-01 5.905116096492e-01 5.967800418234e-01 6.030607123246e-01 6.093451697313e-01 6.156377565298e-01 6.219414267677e-01 6.282479899641e-01 6.345662306882e-01 6.408861482472e-01 6.472143044352e-01 6.535509482527e-01 6.598904353854e-01 6.662416148574e-01 6.725943146482e-01 6.789524771935e-01 6.853227554030e-01 6.916915676910e-01 6.980700154069e-01 7.044532485036e-01 7.108375546381e-01 7.172338527413e-01 7.236281524515e-01 7.300327923450e-01 7.364402565473e-01 7.428492750135e-01 7.492693865790e-01 7.556861876318e-01 7.621109944418e-01 7.685403407619e-01 7.749694982860e-01 7.814076105177e-01 7.878440779333e-01 7.942869751214e-01 8.007343555065e-01 8.071792825732e-01 8.136349092261e-01 8.200862909814e-01 8.265423879950e-01 8.330038306594e-01 8.394614370185e-01 8.459292179495e-01 8.523925963634e-01 8.588600689042e-01 8.653312131002e-01 8.717996538217e-01 8.782752082837e-01 8.847458378574e-01 8.912208905056e-01 8.976980407414e-01 9.041713227198e-01 9.106522651046e-01 9.171277701535e-01 9.236066905529e-01 9.300866938855e-01 9.365604615163e-01 9.430430442046e-01 9.495191152589e-01 9.559961391711e-01 9.624757203611e-01 9.689490160512e-01 9.754271258795e-01 9.819001653697e-01 9.883736795150e-01 9.948475014723e-01 1.001314850208e+00 1.007786322684e+00 1.014251163665e+00 1.020715173129e+00 1.027180756806e+00 1.033637616558e+00 1.040100750168e+00 1.046552964951e+00 1.053005875031e+00 1.059458108204e+00 1.065901438860e+00 1.072347465833e+00 1.078785040342e+00 1.085219804365e+00 1.091657332807e+00 1.098079891947e+00 1.104510135888e+00 1.110926209681e+00 1.117341251665e+00 1.123757252491e+00 1.130156721341e+00 1.136562453398e+00 1.142956887858e+00 1.149345003571e+00 1.155735157735e+00 1.162108390171e+00 1.168486501959e+00 1.174853072101e+00 1.181211366691e+00 1.187572147065e+00 1.193912561830e+00 1.200260247092e+00 1.206592157927e+00 1.212916480381e+00 1.219243609026e+00 1.225547687442e+00 1.231860082046e+00 1.238152313411e+00 1.244438945900e+00 1.250726019413e+00 1.256989536510e+00 1.263260533241e+00 1.269511301546e+00 1.275753621757e+00 1.281996513621e+00 1.288212890634e+00 1.294439416821e+00 1.300641478565e+00 1.306837556272e+00 1.313030146468e+00 1.319196781961e+00 1.325370398769e+00 1.331519503661e+00 1.337661787572e+00 1.343799868182e+00 1.349910343106e+00 1.356030141685e+00 1.362119644964e+00 1.368204691478e+00 1.374280899687e+00 1.380331821297e+00 1.386386129281e+00 1.392413681731e+00 1.398433880140e+00 1.404444755763e+00 1.410426927678e+00 1.416415381481e+00 1.422373029286e+00 1.428323532670e+00 1.434261335190e+00 1.440172619923e+00 1.446086050813e+00 1.451968261713e+00 1.457841498111e+00 1.463702413694e+00 1.469534643937e+00 1.475368391520e+00 1.481169031131e+00 1.486958255410e+00 1.492735714348e+00 1.498483113804e+00 1.504228410758e+00 1.509942711010e+00 1.515641892540e+00 1.521329025311e+00 1.526982453424e+00 1.532635439455e+00 1.538254231217e+00 1.543858342412e+00 1.549448333921e+00 1.555002522226e+00 1.560554411371e+00 1.566070308906e+00 1.571570889424e+00 1.577055094108e+00 1.582503243651e+00 1.587948809855e+00 1.593355058557e+00 1.598745158982e+00 1.604117844635e+00 1.609450331794e+00 1.614780093072e+00 1.620067620254e+00 1.625340395754e+00 1.630593287571e+00 1.635804191190e+00 1.641010491195e+00 1.646174513553e+00 1.651317730034e+00 1.656443279418e+00 1.661523461357e+00 1.666597938475e+00 1.671631182752e+00 1.676637840645e+00 1.681626362581e+00 1.686569356793e+00 1.691502082370e+00 1.696393560117e+00 1.701259235601e+00 1.706099930437e+00 1.710896542928e+00 1.715681731881e+00 1.720419987166e+00 1.725134756614e+00 1.729820619392e+00 1.734461072257e+00 1.739086675450e+00 1.743666462631e+00 1.748217523864e+00 1.752742046371e+00 1.757217595949e+00 1.761676508789e+00 1.766085440038e+00 1.770464832726e+00 1.774816390909e+00 1.779116287190e+00 1.783397779756e+00 1.787628941061e+00 1.791827328165e+00 1.795995432635e+00 1.800110766006e+00 1.804204033631e+00 1.808246255053e+00 1.812253906765e+00 1.816226922089e+00 1.820148681851e+00 1.824044663516e+00 1.827886901697e+00 1.831693479509e+00 1.835462239130e+00 1.839175828111e+00 1.842864096765e+00 1.846496362928e+00 1.850090419207e+00 1.853644357539e+00 1.857141843972e+00 1.860610320976e+00 1.864020607058e+00 1.867390563286e+00 1.870719049827e+00 1.873989412287e+00 1.877224801150e+00 1.880405197919e+00 1.883539924782e+00 1.886628767953e+00 1.889660265209e+00 1.892654202959e+00 1.895587953153e+00 1.898476715359e+00 1.901317150847e+00 1.904098131465e+00 1.906835826536e+00 1.909514219500e+00 1.912143617473e+00 1.914722864071e+00 1.917239272894e+00 1.919712348036e+00 1.922121921364e+00 1.924480837120e+00 1.926786766120e+00 1.929028095855e+00 1.931222740672e+00 1.933350732517e+00 1.935427130506e+00 1.937446394096e+00 1.939400423299e+00 1.941305671073e+00 1.943141409211e+00 1.944921563466e+00 1.946642627724e+00 1.948296679064e+00 1.949898037251e+00 1.951428553880e+00 1.952901722041e+00 1.954312743318e+00 1.955653788171e+00 1.956940316804e+00 1.958153243809e+00 1.959307160137e+00 1.960394369347e+00 1.961411391542e+00 1.962370036114e+00 1.963251529016e+00 1.964074291041e+00 1.964825089410e+00 1.965505193237e+00 1.966124475300e+00 1.966664700153e+00 1.967142664011e+00 1.967546600503e+00 1.967877383961e+00 1.968145003799e+00 1.968330598373e+00 1.968452528045e+00 1.968497573589e+00 1.968467627304e+00 1.968372138077e+00 1.968191177016e+00 1.967946833899e+00 1.967622121764e+00 1.967219956431e+00 1.966750854156e+00 1.966193516545e+00 1.965570506741e+00 1.964864602464e+00 1.964080087896e+00 1.963225024663e+00 1.962283455107e+00 1.961271714897e+00 1.960175119426e+00 1.958999872565e+00 1.957750445935e+00 1.956412477067e+00 1.955004773725e+00 1.953509647034e+00 1.951933094444e+00 1.950282242472e+00 1.948539718077e+00 1.946727713229e+00 1.944825659814e+00 1.942841277380e+00 1.940783196527e+00 1.938629687961e+00 1.936407312955e+00 1.934093458143e+00 1.931695758009e+00 1.929222338875e+00 1.926654085733e+00 1.924012980033e+00 1.921282171790e+00 1.918468068163e+00 1.915577112446e+00 1.912589589455e+00 1.909531245342e+00 1.906381467260e+00 1.903145276662e+00 1.899835285413e+00 1.896427054955e+00 1.892946997828e+00 1.889378517423e+00 1.885721631517e+00 1.881991473040e+00 1.878164887456e+00 1.874264635838e+00 1.870277366102e+00 1.866202579030e+00 1.862055279421e+00 1.857810632652e+00 1.853496534900e+00 1.849095809348e+00 1.844606774887e+00 1.840049406676e+00 1.835393728032e+00 1.830671011287e+00 1.825863629767e+00 1.820970624552e+00 1.816009712948e+00 1.810956347091e+00 1.805832980924e+00 1.800629511956e+00 1.795345869808e+00 1.789995132963e+00 1.784554977025e+00 1.779050530358e+00 1.773466351203e+00 1.767803820513e+00 1.762082511635e+00 1.756273832558e+00 1.750403376253e+00 1.744462992262e+00 1.738446070927e+00 1.732374095848e+00 1.726220167882e+00 1.720012148445e+00 1.713735167387e+00 1.707390830925e+00 1.700995723437e+00 1.694526952222e+00 1.688007019031e+00 1.681431523710e+00 1.674789381054e+00 1.668105537069e+00 1.661357377360e+00 1.654563343258e+00 1.647720490005e+00 1.640823119497e+00 1.633888817504e+00 1.626902070489e+00 1.619876536590e+00 1.612812373986e+00 1.605702656135e+00 1.598567661510e+00 1.591389299582e+00 1.584181648232e+00 1.576947621016e+00 1.569679781626e+00 1.562393378219e+00 1.555080622950e+00 1.547747609598e+00 1.540402750883e+00 1.533037032837e+00 1.525665155602e+00 1.518281269006e+00 1.510888284958e+00 1.503498118997e+00 1.496100877602e+00 1.488711431215e+00 1.481327657393e+00 1.473950108701e+00 1.466591001938e+00 1.459242130726e+00 1.451913855383e+00 1.444612651670e+00 1.437330378094e+00 1.430084304682e+00 1.422869677673e+00 1.415690290046e+00 1.408556094165e+00 1.401463615375e+00 1.394423042930e+00 1.387433993051e+00 1.380501444414e+00 1.373634273853e+00 1.366824416642e+00 1.360089785344e+00 1.353427537388e+00 1.346841010688e+00 1.340341123616e+00 1.333921435257e+00 1.327597165506e+00 1.321368837175e+00 1.315233294586e+00 1.309208857976e+00 1.303285015836e+00 1.297477930678e+00 1.291787713089e+00 1.286211662019e+00 1.280772098737e+00 1.275450820321e+00 1.270266634449e+00 1.265223316784e+00 1.260313574371e+00 1.255557744579e+00 1.250944487325e+00 1.246486238694e+00 1.242186980859e+00 1.238040691450e+00 1.234068016023e+00 1.230253932628e+00 1.226613716158e+00 1.223150747667e+00 1.219852827656e+00 1.216744673286e+00 1.213808767547e+00 1.211058655848e+00 1.208500497761e+00 1.206119684683e+00 1.203938561077e+00 1.201940210077e+00 1.200135674627e+00 1.198531324249e+00 1.197108341387e+00 1.195892774133e+00 1.194863343361e+00 1.194029337038e+00 1.193398356007e+00 1.192946756825e+00 1.192705023136e+00 1.192644912807e+00 1.192778926121e+00 1.193110134727e+00 1.193615366550e+00 1.194322875518e+00 1.195202533621e+00 1.196265515924e+00 1.197517609197e+00 1.198927533335e+00 1.200528603987e+00 1.202287568920e+00 1.204212760387e+00 1.206311102219e+00 1.208550372552e+00 1.210959992435e+00 1.213506767092e+00 1.216199111349e+00 1.219040945064e+00 1.222000435319e+00 1.225108881487e+00 1.228330441050e+00 1.231670274039e+00 1.235135782481e+00 1.238689250915e+00 1.242364213824e+00 1.246124223641e+00 1.249972508064e+00 1.253919338443e+00 1.257922039659e+00 1.262017970357e+00 1.266167606402e+00 1.270374093312e+00 1.274649833916e+00 1.278946877524e+00 1.283305482737e+00 1.287686617074e+00 1.292088739158e+00 1.296529521274e+00 1.300960981950e+00 1.305419627402e+00 1.309869550688e+00 1.314307180684e+00 1.318751140663e+00 1.323151111182e+00 1.327547756816e+00 1.331902205972e+00 1.336211495190e+00 1.340496405757e+00 1.344707998351e+00 1.348881162578e+00 1.352984224860e+00 1.357011454757e+00 1.360983213548e+00 1.364850021789e+00 1.368648460759e+00 1.372351388971e+00 1.375945130514e+00 1.379458375168e+00 1.382839332496e+00 1.386122881477e+00 1.389286904063e+00 1.392312417406e+00 1.395231853885e+00 1.397994978614e+00 1.400634623985e+00 1.403129856969e+00 1.405465489711e+00 1.407671251235e+00 1.409698153316e+00 1.411579025044e+00 1.413295804047e+00 1.414831223666e+00 1.416217533235e+00 1.417406618676e+00 1.418429743410e+00 1.419271502429e+00 1.419915134605e+00 1.420391904831e+00 1.420658084186e+00 1.420743595816e+00 1.420633660756e+00 1.420312535364e+00 1.419814698673e+00 1.419091617954e+00 1.418179214760e+00 1.417062896942e+00 1.415725993854e+00 1.414202762329e+00 1.412453657973e+00 1.410506044501e+00 1.408354088830e+00 1.405974891563e+00 1.403409896683e+00 1.400618112993e+00 1.397624511899e+00 1.394430546657e+00 1.391012463810e+00 1.387410800642e+00 1.383588217472e+00 1.379570012352e+00 1.375358819997e+00 1.370932268078e+00 1.366329014201e+00 1.361518504084e+00 1.356520782646e+00 1.351345760538e+00 1.345969073490e+00 1.340431046263e+00 1.334704111214e+00 1.328806960899e+00 1.322753037584e+00 1.316517066926e+00 1.310142698387e+00 1.303601939776e+00 1.296914142294e+00 1.290096875311e+00 1.283124078504e+00 1.276039815727e+00 1.268822865816e+00 1.261486995295e+00 1.254054847999e+00 1.246501469982e+00 1.238869091788e+00 1.231141237861e+00 1.223330794767e+00 1.215462178857e+00 1.207514689547e+00 1.199525066556e+00 1.191486569569e+00 1.183404367581e+00 1.175309432960e+00 1.167180908615e+00 1.159056068856e+00 1.150927100471e+00 1.142804101792e+00 1.134715594882e+00 1.126643464616e+00 1.118623716944e+00 1.110652891862e+00 1.102737859928e+00 1.094908809591e+00 1.087150774710e+00 1.079494216552e+00 1.071941056623e+00 1.064497610543e+00 1.057193995515e+00 1.050013040142e+00 1.042989233196e+00 1.036122323239e+00 1.029418057405e+00 1.022903848479e+00 1.016568619395e+00 1.010440621445e+00 1.004521282339e+00 9.988153781274e-01 9.933490555955e-01 9.881106227907e-01 9.831225270187e-01 9.783930367179e-01 9.739207962020e-01 9.697288591384e-01 9.658072800984e-01 9.621766098502e-01 9.588405633498e-01 9.557974536374e-01 9.530679615046e-01 9.506421829338e-01 9.485347910610e-01 9.467504225471e-01 9.452852127328e-01 9.441559233589e-01 9.433510733333e-01 9.428859714425e-01 9.427576832702e-01 9.429657075704e-01 9.435208828661e-01 9.444126960754e-01 9.456528062138e-01 9.472342787130e-01 9.491586848028e-01 9.514319179238e-01 9.540419014559e-01 9.569987089160e-01 9.602934277433e-01 9.639241687566e-01 9.678958800729e-01 9.721941804388e-01 9.768287218150e-01 9.817848188210e-01 9.870615996010e-01 9.926605182749e-01 9.985616422624e-01 1.004776850092e+00 1.011284569494e+00 1.018082795789e+00 1.025172628942e+00 1.032524963569e+00 1.040154605046e+00 1.048034379999e+00 1.056155600730e+00 1.064518066334e+00 1.073087726781e+00 1.081876669148e+00 1.090849906112e+00 1.099996054165e+00 1.109312993098e+00 1.118754030371e+00 1.128330670172e+00 1.138004068464e+00 1.147749322992e+00 1.157567394998e+00 1.167399531154e+00 1.177252987496e+00 1.187085067473e+00 1.196860378098e+00 1.206578357768e+00 1.216174059252e+00 1.225643517055e+00 1.234949321867e+00 1.244040928564e+00 1.252922212837e+00 1.261520492116e+00 1.269829186831e+00 1.277811449759e+00 1.285412166335e+00 1.292636858415e+00 1.299414840933e+00 1.305735301105e+00 1.311573045438e+00 1.316867347939e+00 1.321635209121e+00 1.325811596319e+00 1.329387897164e+00 1.332355929897e+00 1.334659686776e+00 1.336326056011e+00 1.337309264821e+00 1.337608282747e+00 1.337233709311e+00 1.336148176162e+00 1.334393256690e+00 1.331948121419e+00 1.328827615654e+00 1.325069987550e+00 1.320657632810e+00 1.315658906173e+00 1.310076780387e+00 1.303952531624e+00 1.297355725347e+00 1.290286677187e+00 1.282846363389e+00 1.275065376718e+00 1.267001490908e+00 1.258751895762e+00 1.250342504140e+00 1.241880542912e+00 1.233422903785e+00 1.225033787472e+00 1.216817054064e+00 1.208800400221e+00 1.201091060861e+00 1.193729007807e+00 1.186766927366e+00 1.180284100531e+00 1.174280587896e+00 1.168821827137e+00 1.163915556228e+00 1.159555255653e+00 1.155775964072e+00 1.152514084906e+00 1.149780992416e+00 1.147519829590e+00 1.145665102881e+00 1.144191922859e+00 1.142980317508e+00 1.141986038438e+00 1.141114662835e+00 1.140246067822e+00 1.139333971480e+00 1.138230616783e+00 1.136867696659e+00 1.135153070157e+00 1.132963151780e+00 1.130259287909e+00 1.126920524895e+00 1.122892051161e+00 1.118125217998e+00 1.112537700654e+00 1.106125735485e+00 1.098835960550e+00 1.090665707244e+00 1.081622125056e+00 1.071702079071e+00 1.060955756602e+00 1.049409147594e+00 1.037132432658e+00 1.024196804917e+00 1.010679087456e+00 9.966985550481e-01 9.823417754356e-01 9.677510240124e-01 9.530515941778e-01 9.383760239751e-01 9.238922878308e-01 9.097186163308e-01 8.960351174732e-01 8.829762179863e-01 8.706797123288e-01 8.593102241941e-01 8.489553301854e-01 8.397664156271e-01 8.318200667303e-01 8.251919146357e-01 8.199765633815e-01 8.161716426846e-01 8.138371667228e-01 8.129645218737e-01 8.135274063588e-01 8.155328478405e-01 8.189004005869e-01 8.236157873354e-01 8.296054663384e-01 8.368005006646e-01 8.451675669799e-01 8.545999204659e-01 8.650676066811e-01 8.764912920400e-01 8.887958201325e-01 9.019445377702e-01 9.158389412982e-01 9.304390817449e-01 9.456608246975e-01 9.614287956987e-01 9.776858319209e-01 9.943173086261e-01 1.011268417444e+00 1.028424270506e+00 1.045687838106e+00 1.062977818575e+00 1.080151462901e+00 1.097135180604e+00 1.113802819230e+00 1.130042196344e+00 1.145769645388e+00 1.160854412934e+00 1.175234609997e+00 1.188800925771e+00 1.201481458791e+00 1.213231510183e+00 1.223961524328e+00 1.233667934453e+00 1.242303090625e+00 1.249849036998e+00 1.256330158745e+00 1.261714670871e+00 1.266054380552e+00 1.269356133888e+00 1.271644760183e+00 1.272973284005e+00 1.273343004774e+00 1.272811237057e+00 1.271390006581e+00 1.269091270317e+00 1.265952320258e+00 1.261944072264e+00 1.257091680498e+00 1.251367047575e+00 1.244753102215e+00 1.237247288679e+00 1.228800132656e+00 1.219427985319e+00 1.209100952068e+00 1.197821517171e+00 1.185632415997e+00 1.172533835106e+00 1.158622321501e+00 1.143966568158e+00 1.128672207194e+00 1.112907689885e+00 1.096803097509e+00 1.080581599886e+00 1.064435834969e+00 1.048583988347e+00 1.033282123445e+00 1.018713128463e+00 1.005125100555e+00 9.926854285297e-01 9.815358375366e-01 9.718151855658e-01 9.635363663132e-01 9.567401632749e-01 9.513570961027e-01 9.472776997790e-01 9.443871445480e-01 9.424676644607e-01 9.413571829463e-01 9.408383705519e-01 9.407041932617e-01 9.408172167128e-01 9.410042595803e-01 9.412042025472e-01 9.413738949220e-01 9.415278766108e-01 9.417721677848e-01 9.422127004954e-01 9.430628673272e-01 9.445195835036e-01 9.468145854277e-01 9.501856174715e-01 9.547908983796e-01 9.608027184920e-01 9.682415785173e-01 9.770782284093e-01 9.871891988037e-01 9.982843336376e-01 1.010077754143e+00 1.022125854538e+00 1.033980910494e+00 1.045203237972e+00 1.055299879293e+00 1.063927507721e+00 1.070744537727e+00 1.075546916377e+00 1.078286006898e+00 1.078968834154e+00 1.077821798731e+00 1.075131574174e+00 1.071291455041e+00 1.066794480443e+00 1.062084023111e+00 1.057644061186e+00 1.053834692324e+00 1.050907015806e+00 1.049007554594e+00 1.048073675151e+00 1.047982683811e+00 1.048460578782e+00 1.044453430459e+00 1.035572993485e+00 1.030660421200e+00 1.034828186305e+00 1.044349146572e+00 1.050260776357e+00 1.046881425848e+00 1.037023024598e+00 1.029488614191e+00 1.030961778644e+00 1.039581456144e+00 1.046854779932e+00 1.045849924907e+00 1.037596479309e+00 1.030148759755e+00 1.031056106308e+00 1.039986422893e+00 1.048985289189e+00 1.050014334295e+00 1.042178166816e+00 1.032394448053e+00 1.028951056204e+00 1.033532647474e+00 1.039648890912e+00 1.039042953719e+00 1.029473068383e+00 1.016908380169e+00 1.010274193094e+00 1.013080727575e+00 1.020158349176e+00 1.023003779547e+00 1.017945285898e+00 1.009534479293e+00 1.006369125663e+00 1.012783079824e+00 1.024485142394e+00 1.032889570435e+00 1.033350570638e+00 1.029393730539e+00 1.029555022091e+00 1.039330845367e+00 1.055801069206e+00 1.070666395379e+00 1.078289276436e+00 1.080683011523e+00 1.085346830623e+00 1.097828009208e+00 1.115816843471e+00 1.130853892709e+00 1.135814061292e+00 1.130777466328e+00 1.122417624019e+00 1.117694218437e+00 1.117207689187e+00 1.114708184426e+00 1.103402441701e+00 1.082833710382e+00 1.060101726350e+00 1.044186262765e+00 1.037970286201e+00 1.035681148779e+00 1.028639629981e+00 1.013472594402e+00 9.950852100728e-01 9.819696969393e-01 9.779495562187e-01 9.784493661708e-01 9.753906869068e-01 9.655877003161e-01 9.544060485315e-01 9.509681347606e-01 9.585958475717e-01 9.700410484000e-01 9.731048603243e-01 9.620342693743e-01 9.149880597281e-01 8.000769008013e-01 7.707851304382e-01 9.021058126475e-01 1.049626957130e+00 1.077900713118e+00 9.711620985753e-01 8.384916702848e-01 8.456919892864e-01 9.807264454430e-01 1.078959251800e+00 1.051694541873e+00 9.354172238991e-01 8.681775470575e-01 9.475670516963e-01 1.079508893167e+00 1.130304894871e+00 1.058899842903e+00 9.267692336340e-01 8.615225793309e-01 9.199714062620e-01 1.006125041562e+00 1.020483685066e+00 9.551813540408e-01 8.847916875531e-01 8.894370063282e-01 9.467257786084e-01 9.683817184979e-01 9.126513006498e-01 8.207058025782e-01 7.808034922292e-01 8.184902881430e-01 8.603397927731e-01 8.484353281032e-01 8.059157524933e-01 8.015273250301e-01 8.441938178182e-01 8.584989208113e-01 7.878890685947e-01 6.752193908587e-01 6.666278009865e-01 8.065284622025e-01 9.423063829614e-01 9.537812384324e-01 8.334778806450e-01 6.954934078158e-01 7.116406351994e-01 8.486241724815e-01 9.359961230090e-01 9.100364953258e-01 8.371844231356e-01 8.431537081465e-01 9.355649499827e-01 9.921868918909e-01 9.381995399029e-01 8.266703931847e-01 8.164612629765e-01 9.559082987066e-01 1.090911096082e+00 1.096431496356e+00 9.732599438005e-01 8.535063085767e-01 8.978378553424e-01 1.045865999455e+00 1.122377115367e+00 1.055551204854e+00 9.112956761212e-01 8.618005638105e-01 9.799269075561e-01 1.114411873546e+00 1.125556526271e+00 9.939925567193e-01 8.207868419394e-01 7.802488852501e-01 8.938584707955e-01 9.970443773197e-01 9.882122938312e-01 8.831382074705e-01 7.829794265020e-01 7.801701942532e-01 8.335551171243e-01 8.469151878392e-01 8.003904519656e-01 7.621343799970e-01 8.008485763919e-01 8.764314271151e-01 9.004387943692e-01 8.457028761766e-01 7.767148139867e-01 7.932233928125e-01 8.855174664294e-01 9.475124679686e-01 9.202867625799e-01 8.459476914228e-01 8.340151697344e-01 9.156608849020e-01 9.867231550106e-01 9.563449033391e-01 8.426077782405e-01 7.830657908217e-01 8.830326029507e-01 1.027508746546e+00 1.066268634373e+00 9.645223575410e-01 8.253756527339e-01 8.324728071448e-01 9.817646319008e-01 1.087465988546e+00 1.047956552641e+00 9.053285534586e-01 8.243342041176e-01 9.098007584679e-01 1.025180465488e+00 1.019898191169e+00 8.800693076444e-01 7.414001682517e-01 7.852481364626e-01 9.355190008158e-01 9.985686992596e-01 9.078900093817e-01 7.458157584515e-01 7.125040219700e-01
 1.091779799951e+00 1.089598271327e+00 1.088986339480e+00 1.088544494208e+00 1.086633472665e+00 1.083681311837e+00 1.081529887678e+00 1.080842261149e+00 1.080201722905e+00 1.078137070179e+00 1.075157314602e+00 1.073025226669e+00 1.072267009396e+00 1.071410252744e+00 1.069101394486e+00 1.066055099915e+00 1.064017823666e+00 1.063239223206e+00 1.062123252753e+00 1.059540937350e+00 1.056433285911e+00 1.054494262995e+00 1.053787423972e+00 1.052627558646e+00 1.049917703536e+00 1.046719490555e+00 1.044849089599e+00 1.044332252096e+00 1.043289437969e+00 1.040539236501e+00 1.037265872029e+00 1.035415144609e+00 1.034981987090e+00 1.033994152266e+00 1.031231237085e+00 1.027912533161e+00 1.026035430925e+00 1.025578244622e+00 1.024511859582e+00 1.021642659715e+00 1.018302051660e+00 1.016458161313e+00 1.015913092862e+00 1.014604513547e+00 1.011560084199e+00 1.008248761169e+00 1.006473899340e+00 1.005817249250e+00 1.004263510694e+00 1.001064959313e+00 9.978020434800e-01 9.961201547408e-01 9.953805781431e-01 9.936003947282e-01 9.902854215575e-01 9.871007143303e-01 9.854713963883e-01 9.846036547428e-01 9.826552312113e-01 9.793105758292e-01 9.761880031549e-01 9.745527550210e-01 9.735623329847e-01 9.714820472185e-01 9.681290172305e-01 9.650632930867e-01 9.633699104349e-01 9.621967959860e-01 9.600064902111e-01 9.566875823086e-01 9.536407680522e-01 9.518430577326e-01 9.505165544104e-01 9.482451620059e-01 9.449388694258e-01 9.418994688265e-01 9.399830024923e-01 9.384770183226e-01 9.361419439752e-01 9.328750392758e-01 9.298026841332e-01 9.277413651955e-01 9.261020467280e-01 9.237281361886e-01 9.204839558331e-01 9.173731431931e-01 9.151564010379e-01 9.133593961044e-01 9.109687125652e-01 9.077717199916e-01 9.045979948617e-01 9.022066752821e-01 9.002801040768e-01 8.978886810528e-01 8.947393208207e-01 8.915153584095e-01 8.889306992596e-01 8.868394263139e-01 8.844579419747e-01 8.813923853355e-01 8.781137833192e-01 8.753262450905e-01 8.730652086920e-01 8.706847298127e-01 8.677134479911e-01 8.644172872859e-01 8.614231511781e-01 8.589440188438e-01 8.565438013530e-01 8.536857500763e-01 8.504030864649e-01 8.472311864102e-01 8.445261747484e-01 8.420461932518e-01 8.392843506942e-01 8.360759513081e-01 8.327738682198e-01 8.298206134304e-01 8.272085908877e-01 8.245070650068e-01 8.214022839098e-01 8.180637495061e-01 8.148977665062e-01 8.120779980601e-01 8.093599019235e-01 8.063734872335e-01 8.030564760511e-01 7.997273662146e-01 7.966763870964e-01 7.938416476794e-01 7.909236787907e-01 7.877124640199e-01 7.843096138321e-01 7.810261380200e-01 7.780004823121e-01 7.750567340761e-01 7.719394158297e-01 7.685896556090e-01 7.651765621679e-01 7.619229527348e-01 7.588551487193e-01 7.557734860702e-01 7.525058038944e-01 7.490869115941e-01 7.456731536928e-01 7.423962359828e-01 7.392324046491e-01 7.360217969842e-01 7.326565887084e-01 7.291908184476e-01 7.257491293836e-01 7.224001365862e-01 7.191195988122e-01 7.157930584329e-01 7.123504811662e-01 7.088423798197e-01 7.053491142496e-01 7.019107307628e-01 6.985148790479e-01 6.950969787305e-01 6.916013709119e-01 6.880487004488e-01 6.844885028915e-01 6.809633773931e-01 6.774848805385e-01 6.740084174906e-01 6.704690128409e-01 6.668579394601e-01 6.632321244693e-01 6.596399374046e-01 6.560946646256e-01 6.525559116472e-01 6.489498744281e-01 6.452740215748e-01 6.415848158615e-01 6.379280058322e-01 6.343033317416e-01 6.306676142077e-01 6.269683830942e-01 6.232226684770e-01 6.194813906297e-01 6.157585669961e-01 6.120371978505e-01 6.082877282154e-01 6.044979648186e-01 6.006999638308e-01 5.969109689487e-01 5.931133096736e-01 5.892863724083e-01 5.854373993273e-01 5.815835302723e-01 5.777346615960e-01 5.738793580075e-01 5.699883196076e-01 5.660683530301e-01 5.621476935606e-01 5.582311368496e-01 5.543091512202e-01 5.503623947477e-01 5.463832305880e-01 5.423936258860e-01 5.384125205915e-01 5.344282022014e-01 5.304205298397e-01 5.263875909841e-01 5.223401471946e-01 5.182967604173e-01 5.142540223750e-01 5.101884994216e-01 5.060944640740e-01 5.019936609786e-01 4.978940900300e-01 4.937927323945e-01 4.896720646041e-01 4.855191126652e-01 4.813581489139e-01 4.772081043408e-01 4.730512510981e-01 4.688730300195e-01 4.646684839186e-01 4.604551396733e-01 4.562496337065e-01 4.520391975209e-01 4.478039321534e-01 4.435493158290e-01 4.392935592384e-01 4.350348255578e-01 4.307669400066e-01 4.264811055780e-01 4.221794296796e-01 4.178823075204e-01 4.135810646547e-01 4.092556053917e-01 4.049195704673e-01 4.005808725726e-01 3.962397058262e-01 3.918926336406e-01 3.875231990427e-01 3.831394444644e-01 3.787639962265e-01 3.743833793896e-01 3.699856905626e-01 3.655767498545e-01 3.611585175415e-01 3.567418309507e-01 3.523249534100e-01 3.478871466681e-01 3.434403215245e-01 3.389958261494e-01 3.345440146275e-01 3.300886999312e-01 3.256260901144e-01 3.211546421986e-01 3.166868896209e-01 3.122144614989e-01 3.077327490827e-01 3.032529220005e-01 2.987725236686e-01 2.942879877619e-01 2.898046814988e-01 2.853167771835e-01 2.808310211494e-01 2.763522653911e-01 2.718711466426e-01 2.673916205612e-01 2.629185606615e-01 2.584470405461e-01 2.539845873742e-01 2.495274734185e-01 2.450743559859e-01 2.406343571164e-01 2.362070467231e-01 2.317872933716e-01 2.273829591389e-01 2.229884331059e-01 2.186095701901e-01 2.142550277350e-01 2.099186672531e-01 2.056047444942e-01 2.013179299501e-01 1.970536895159e-01 1.928212515326e-01 1.886260101336e-01 1.844653952365e-01 1.803492064398e-01 1.762766220580e-01 1.722494135965e-01 1.682796966966e-01 1.643676086282e-01 1.605195309729e-01 1.567451839488e-01 1.530452021565e-01 1.494276523938e-01 1.459014472800e-01 1.424714281755e-01 1.391511148412e-01 1.359521150059e-01 1.328778151248e-01 1.299404625228e-01 1.271495486855e-01 1.245181146546e-01 1.220622895530e-01 1.197907228743e-01 1.177148966190e-01 1.158488685342e-01 1.142027632945e-01 1.127885073831e-01 1.116180834149e-01 1.107009974214e-01 1.100430666354e-01 1.096499967195e-01 1.095299768821e-01 1.096836588279e-01 1.101107623277e-01 1.108107323877e-01 1.117801064440e-01 1.130134494560e-01 1.145043209524e-01 1.162424154638e-01 1.182199121501e-01 1.204255536981e-01 1.228498183579e-01 1.254830713029e-01 1.283124563240e-01 1.313253017540e-01 1.345088932853e-01 1.378549548589e-01 1.413576030636e-01 1.450011076127e-01 1.487785866513e-01 1.526797818512e-01 1.566939522896e-01 1.608208081782e-01 1.650522371395e-01 1.693726320286e-01 1.737864062117e-01 1.782802845466e-01 1.828515550970e-01 1.875007625047e-01 1.922173470810e-01 1.969968895404e-01 2.018376637346e-01 2.067351835656e-01 2.116880330619e-01 2.166963423467e-01 2.217457260037e-01 2.268448231143e-01 2.319855335324e-01 2.371686055225e-01 2.423946528683e-01 2.476536877266e-01 2.529496995104e-01 2.582786837511e-01 2.636391441174e-01 2.690369634542e-01 2.744604824926e-01 2.799113113826e-01 2.853926810778e-01 2.908959737429e-01 2.964291152700e-01 3.019864947822e-01 3.075635354452e-01 3.131684257941e-01 3.187898529497e-01 3.244360720771e-01 3.301037375838e-01 3.357880512482e-01 3.414956593523e-01 3.472187291640e-01 3.529585042799e-01 3.587196111657e-01 3.644936983759e-01 3.702883014496e-01 3.760993242248e-01 3.819209967383e-01 3.877636230837e-01 3.936172355476e-01 3.994884526353e-01 4.053739634116e-01 4.112703475089e-01 4.171808529890e-01 4.231048721606e-01 4.290423701027e-01 4.349951284018e-01 4.409561026195e-01 4.469295801035e-01 4.529155346231e-01 4.589125302654e-01 4.649238895998e-01 4.709425071929e-01 4.769706090649e-01 4.830124828057e-01 4.890625457223e-01 4.951260044116e-01 5.011966518732e-01 5.072749245674e-01 5.133654639209e-01 5.194627930609e-01 5.255724265406e-01 5.316913555045e-01 5.378132433752e-01 5.439476079892e-01 5.500904319254e-01 5.562402761964e-01 5.624020294744e-01 5.685627457592e-01 5.747378645990e-01 5.809187371613e-01 5.871062917960e-01 5.933049927884e-01 5.995044558158e-01 6.057130029394e-01 6.119299436186e-01 6.181506548295e-01 6.243824861791e-01 6.306134674248e-01 6.368546360211e-01 6.431018669252e-01 6.493523048518e-01 6.556126788883e-01 6.618736521995e-01 6.681412590086e-01 6.744167655309e-01 6.806913681445e-01 6.869782957146e-01 6.932637879693e-01 6.995549703574e-01 7.058555833567e-01 7.121532018396e-01 7.184603462118e-01 7.247695088424e-01 7.310804779770e-01 7.374010583753e-01 7.437176966558e-01 7.500433794991e-01 7.563703590354e-01 7.626991125293e-01 7.690359914170e-01 7.753692925228e-01 7.817098156577e-01 7.880522767348e-01 7.943939919286e-01 8.007433671868e-01 8.070887721975e-01 8.134414851998e-01 8.197940159186e-01 8.261476882152e-01 8.325076442023e-01 8.388613554545e-01 8.452225353303e-01 8.515829571943e-01 8.579430652500e-01 8.643085528455e-01 8.706694837921e-01 8.770331654185e-01 8.833985566165e-01 8.897616999055e-01 8.961300924060e-01 9.024932082993e-01 9.088596444866e-01 9.152263468123e-01 9.215857921268e-01 9.279536786959e-01 9.343171128982e-01 9.406783384525e-01 9.470429236460e-01 9.533994344170e-01 9.597624790294e-01 9.661172488200e-01 9.724747143738e-01 9.788316859338e-01 9.851802107046e-01 9.915349703433e-01 9.978806054734e-01 1.004227101151e+00 1.010572572062e+00 1.016908847642e+00 1.023251654122e+00 1.029582621020e+00 1.035915703494e+00 1.042246627324e+00 1.048567157278e+00 1.054893512961e+00 1.061207983647e+00 1.067520752477e+00 1.073832853308e+00 1.080134178930e+00 1.086437540948e+00 1.092730686373e+00 1.099022038996e+00 1.105310515598e+00 1.111587552699e+00 1.117868295289e+00 1.124134154905e+00 1.130397795365e+00 1.136658739862e+00 1.142906873895e+00 1.149157287741e+00 1.155394676664e+00 1.161626644036e+00 1.167855641152e+00 1.174070722820e+00 1.180288034527e+00 1.186490061330e+00 1.192685978582e+00 1.198879231663e+00 1.205055258315e+00 1.211235161071e+00 1.217397257158e+00 1.223553002747e+00 1.229705535775e+00 1.235839580014e+00 1.241974981477e+00 1.248094644724e+00 1.254204475004e+00 1.260311934489e+00 1.266397499369e+00 1.272487073123e+00 1.278557287356e+00 1.284616822993e+00 1.290674088195e+00 1.296707712590e+00 1.302744111895e+00 1.308761293585e+00 1.314765541727e+00 1.320767473203e+00 1.326743739133e+00 1.332723744527e+00 1.338678756374e+00 1.344626232327e+00 1.350566832009e+00 1.356479662239e+00 1.362397884957e+00 1.368288224128e+00 1.374170598149e+00 1.380044159211e+00 1.385889938645e+00 1.391739527875e+00 1.397560186436e+00 1.403371344377e+00 1.409173218320e+00 1.414945794122e+00 1.420722413218e+00 1.426466769540e+00 1.432202603055e+00 1.437925262794e+00 1.443620931882e+00 1.449314920775e+00 1.454978707816e+00 1.460633198214e+00 1.466272907407e+00 1.471882576274e+00 1.477491687824e+00 1.483066726231e+00 1.488632993390e+00 1.494181623904e+00 1.499700967113e+00 1.505217969452e+00 1.510700543807e+00 1.516169966267e+00 1.521622521083e+00 1.527044516286e+00 1.532462418119e+00 1.537844319359e+00 1.543211432190e+00 1.548563610614e+00 1.553880620038e+00 1.559191346475e+00 1.564467257526e+00 1.569725855651e+00 1.574966977042e+00 1.580172159778e+00 1.585371462709e+00 1.590532332660e+00 1.595674534583e+00 1.600800651291e+00 1.605885480338e+00 1.610964799766e+00 1.616003699431e+00 1.621023334786e+00 1.626023875007e+00 1.630983446696e+00 1.635935038095e+00 1.640844488266e+00 1.645733635834e+00 1.650598455755e+00 1.655425084790e+00 1.660242928812e+00 1.665014027410e+00 1.669764643801e+00 1.674490960519e+00 1.679174271381e+00 1.683845847972e+00 1.688471834604e+00 1.693076667200e+00 1.697654028685e+00 1.702185681410e+00 1.706706155589e+00 1.711178537355e+00 1.715627282333e+00 1.720047052904e+00 1.724421556180e+00 1.728779342601e+00 1.733090775637e+00 1.737373878441e+00 1.741627679295e+00 1.745834679310e+00 1.750023489454e+00 1.754162419613e+00 1.758272924772e+00 1.762351197978e+00 1.766380504666e+00 1.770390277295e+00 1.774348893401e+00 1.778276270766e+00 1.782170885892e+00 1.786014331417e+00 1.789834596621e+00 1.793604204489e+00 1.797338986752e+00 1.801038404812e+00 1.804687287362e+00 1.808309460858e+00 1.811878245766e+00 1.815412893734e+00 1.818906893119e+00 1.822350209131e+00 1.825764392942e+00 1.829123664497e+00 1.832444898504e+00 1.835727009974e+00 1.838953699251e+00 1.842148669338e+00 1.845287851037e+00 1.848385795353e+00 1.851442220041e+00 1.854443644369e+00 1.857410191773e+00 1.860318397072e+00 1.863185471190e+00 1.866005516754e+00 1.868769294069e+00 1.871496190089e+00 1.874162092865e+00 1.876784642722e+00 1.879359023097e+00 1.881874924851e+00 1.884351844904e+00 1.886764918400e+00 1.889132817864e+00 1.891448385428e+00 1.893705679163e+00 1.895920120210e+00 1.898069482377e+00 1.900171815222e+00 1.902220117237e+00 1.904206500604e+00 1.906146968125e+00 1.908021236044e+00 1.909845576086e+00 1.911614081048e+00 1.913318951721e+00 1.914975049294e+00 1.916563085389e+00 1.918099303182e+00 1.919575615121e+00 1.920987591628e+00 1.922346688435e+00 1.923636814947e+00 1.924872755171e+00 1.926045124203e+00 1.927153503173e+00 1.928207871883e+00 1.929187147421e+00 1.930111751453e+00 1.930970094604e+00 1.931761175313e+00 1.932496207791e+00 1.933154255705e+00 1.933757704821e+00 1.934288337830e+00 1.934753795816e+00 1.935158566145e+00 1.935485899584e+00 1.935753740984e+00 1.935949876876e+00 1.936074727049e+00 1.936139150613e+00 1.936122621263e+00 1.936046892017e+00 1.935894176810e+00 1.935670624886e+00 1.935383187890e+00 1.935012627707e+00 1.934581142584e+00 1.934071832688e+00 1.933488603181e+00 1.932840374457e+00 1.932105027595e+00 1.931307616964e+00 1.930430688638e+00 1.929476958843e+00 1.928457059136e+00 1.927350196243e+00 1.926179204524e+00 1.924924589659e+00 1.923593490312e+00 1.922193935015e+00 1.920704143212e+00 1.919150801912e+00 1.917511040287e+00 1.915794185149e+00 1.914007755443e+00 1.912128661891e+00 1.910185998315e+00 1.908155494362e+00 1.906044854433e+00 1.903864641795e+00 1.901590404640e+00 1.899250703593e+00 1.896823988194e+00 1.894316108891e+00 1.891736949086e+00 1.889063989059e+00 1.886324080394e+00 1.883496357415e+00 1.880586249889e+00 1.877604779382e+00 1.874528715429e+00 1.871387495879e+00 1.868156473966e+00 1.864843607792e+00 1.861459937709e+00 1.857979063902e+00 1.854434498054e+00 1.850799771859e+00 1.847082822199e+00 1.843297663739e+00 1.839413850687e+00 1.835467336069e+00 1.831432378838e+00 1.827315049583e+00 1.823129030567e+00 1.818848292578e+00 1.814503018410e+00 1.810071379473e+00 1.805558103672e+00 1.800979658101e+00 1.796303788355e+00 1.791567588789e+00 1.786748773093e+00 1.781846887994e+00 1.776884972794e+00 1.771827578964e+00 1.766710689607e+00 1.761513021406e+00 1.756237251270e+00 1.750901406739e+00 1.745475563017e+00 1.739991531932e+00 1.734432868300e+00 1.728796906893e+00 1.723106525214e+00 1.717331286457e+00 1.711497501647e+00 1.705597715462e+00 1.699623823013e+00 1.693599008878e+00 1.687495097225e+00 1.681340510227e+00 1.675121382767e+00 1.668835457540e+00 1.662505236666e+00 1.656103586662e+00 1.649652866585e+00 1.643149056830e+00 1.636582522970e+00 1.629978793723e+00 1.623310113774e+00 1.616603693101e+00 1.609848560632e+00 1.603042237285e+00 1.596204678951e+00 1.589314389008e+00 1.582390550343e+00 1.575430685747e+00 1.568426716791e+00 1.561401049529e+00 1.554334865146e+00 1.547243592495e+00 1.540130661895e+00 1.532982887570e+00 1.525823826695e+00 1.518638114773e+00 1.511437312886e+00 1.504226820211e+00 1.496995604754e+00 1.489765181175e+00 1.482522457760e+00 1.475275902190e+00 1.468034887353e+00 1.460789595664e+00 1.453556142773e+00 1.446329628490e+00 1.439113344432e+00 1.431917004561e+00 1.424732483233e+00 1.417577675898e+00 1.410444732906e+00 1.403339363931e+00 1.396272763113e+00 1.389235337949e+00 1.382244465750e+00 1.375296293402e+00 1.368393404939e+00 1.361547347891e+00 1.354752225873e+00 1.348018556594e+00 1.341352919473e+00 1.334747385598e+00 1.328223541140e+00 1.321770923876e+00 1.315399470358e+00 1.309115781179e+00 1.302917073405e+00 1.296816896510e+00 1.290811576632e+00 1.284908739829e+00 1.279117256922e+00 1.273428935070e+00 1.267862902047e+00 1.262415347281e+00 1.257088779708e+00 1.251896209707e+00 1.246829501650e+00 1.241902965085e+00 1.237117840637e+00 1.232473051865e+00 1.227983318022e+00 1.223641307794e+00 1.219459247343e+00 1.215437511723e+00 1.211572549968e+00 1.207885484551e+00 1.204359144624e+00 1.201010727906e+00 1.197841499590e+00 1.194842854261e+00 1.192036072356e+00 1.189407452848e+00 1.186969451905e+00 1.184722298405e+00 1.182656968540e+00 1.180796459257e+00 1.179119704638e+00 1.177643255136e+00 1.176366937232e+00 1.175275728696e+00 1.174398257197e+00 1.173706294759e+00 1.173216512451e+00 1.172929566313e+00 1.172828995506e+00 1.172937200084e+00 1.173230536743e+00 1.173721867112e+00 1.174411596607e+00 1.175281057930e+00 1.176353186079e+00 1.177600731734e+00 1.179036445712e+00 1.180659645560e+00 1.182445955009e+00 1.184424181980e+00 1.186562651168e+00 1.188868772636e+00 1.191350251386e+00 1.193975378776e+00 1.196771975362e+00 1.199708608346e+00 1.202793995696e+00 1.206027576684e+00 1.209381691676e+00 1.212885974688e+00 1.216502233457e+00 1.220241170745e+00 1.224105870389e+00 1.228060721813e+00 1.232138727821e+00 1.236301296791e+00 1.240556768711e+00 1.244907907882e+00 1.249319813725e+00 1.253824012110e+00 1.258379652782e+00 1.263000299323e+00 1.267685319572e+00 1.272396251629e+00 1.277171388328e+00 1.281965786264e+00 1.286788246327e+00 1.291644874154e+00 1.296498364115e+00 1.301377276719e+00 1.306246672870e+00 1.311109686397e+00 1.315977340624e+00 1.320804291986e+00 1.325627816408e+00 1.330409912302e+00 1.335150784761e+00 1.339865534126e+00 1.344506781246e+00 1.349112179653e+00 1.353646059403e+00 1.358107174943e+00 1.362510573452e+00 1.366810996168e+00 1.371044213922e+00 1.375179870318e+00 1.379207854813e+00 1.383151804655e+00 1.386964193445e+00 1.390680703992e+00 1.394268906542e+00 1.397724602377e+00 1.401070007640e+00 1.404255935918e+00 1.407319869167e+00 1.410232364103e+00 1.412989321170e+00 1.415607046441e+00 1.418044880882e+00 1.420335611858e+00 1.422452096630e+00 1.424389427218e+00 1.426168475584e+00 1.427747848601e+00 1.429158634057e+00 1.430379017336e+00 1.431397965858e+00 1.432243003921e+00 1.432867719292e+00 1.433309560235e+00 1.433544565029e+00 1.433562653132e+00 1.433393628987e+00 1.432993066770e+00 1.432393656577e+00 1.431578603284e+00 1.430535419851e+00 1.429293948366e+00 1.427814539419e+00 1.426126361279e+00 1.424216003233e+00 1.422072154857e+00 1.419726332883e+00 1.417137324557e+00 1.414337872276e+00 1.411316524653e+00 1.408059100635e+00 1.404601130298e+00 1.400901656964e+00 1.396994530813e+00 1.392872458228e+00 1.388516495312e+00 1.383968632998e+00 1.379189519658e+00 1.374208155905e+00 1.369026470604e+00 1.363622008478e+00 1.358038020168e+00 1.352239294657e+00 1.346253159366e+00 1.340083225665e+00 1.333711187051e+00 1.327178863829e+00 1.320456927391e+00 1.313566669304e+00 1.306520407534e+00 1.299298123953e+00 1.291941019717e+00 1.284423948911e+00 1.276769978112e+00 1.268991614589e+00 1.261071082306e+00 1.253050309289e+00 1.244907892392e+00 1.236664655181e+00 1.228338040268e+00 1.219907603837e+00 1.211421825550e+00 1.202857341087e+00 1.194235939813e+00 1.185576114521e+00 1.176864480645e+00 1.168141607047e+00 1.159391915831e+00 1.150637764695e+00 1.141897353310e+00 1.133156065067e+00 1.124457073008e+00 1.115790374317e+00 1.107170079594e+00 1.098623421813e+00 1.090134991049e+00 1.081744654052e+00 1.073446683831e+00 1.065254542398e+00 1.057193584276e+00 1.049252078342e+00 1.041469258739e+00 1.033838199380e+00 1.026373047121e+00 1.019098911453e+00 1.012005495802e+00 1.005127541052e+00 9.984620258394e-01 9.920199924123e-01 9.858248074175e-01 9.798669681000e-01 9.741767380278e-01 9.687529468189e-01 9.636027797771e-01 9.587512947835e-01 9.541818458122e-01 9.499263888531e-01 9.459791555332e-01 9.423475106526e-01 9.390502446663e-01 9.360731023850e-01 9.334401426131e-01 9.311453956534e-01 9.291929951503e-01 9.275961681854e-01 9.263428093459e-01 9.254540397093e-01 9.249152818325e-01 9.247329974327e-01 9.249175310970e-01 9.254502520007e-01 9.263498459166e-01 9.276037144215e-01 9.292127538820e-01 9.311823549707e-01 9.334962764696e-01 9.361674537279e-01 9.391818741144e-01 9.425395919710e-01 9.462399122944e-01 9.502681986665e-01 9.546348853988e-01 9.593187378795e-01 9.643230115033e-01 9.696455519897e-01 9.752644503853e-01 9.811924147238e-01 9.874033763375e-01 9.938993995365e-01 1.000675621035e+00 1.007707417850e+00 1.015009205839e+00 1.022547124492e+00 1.030322738665e+00 1.038330620825e+00 1.046537383562e+00 1.054960807468e+00 1.063562103451e+00 1.072337917386e+00 1.081284480846e+00 1.090357204300e+00 1.099574543238e+00 1.108897067515e+00 1.118308401190e+00 1.127810453902e+00 1.137349962010e+00 1.146941367956e+00 1.156539883166e+00 1.166124335886e+00 1.175696980041e+00 1.185191302950e+00 1.194622568711e+00 1.203945554774e+00 1.213124686992e+00 1.222164293504e+00 1.230998198612e+00 1.239627476135e+00 1.248011665337e+00 1.256110533669e+00 1.263925256584e+00 1.271386702834e+00 1.278497296998e+00 1.285219582084e+00 1.291504868571e+00 1.297363220439e+00 1.302727563002e+00 1.307596453306e+00 1.311945677156e+00 1.315724105625e+00 1.318952693282e+00 1.321570046138e+00 1.323582270520e+00 1.324976385701e+00 1.325711530674e+00 1.325820173661e+00 1.325257182137e+00 1.324038773808e+00 1.322173312104e+00 1.319633075108e+00 1.316470933504e+00 1.312663254126e+00 1.308242778844e+00 1.303246120124e+00 1.297664008185e+00 1.291572886455e+00 1.284979430050e+00 1.277932664761e+00 1.270501661881e+00 1.262699356728e+00 1.254623218586e+00 1.246309237073e+00 1.237821290372e+00 1.229254227458e+00 1.220634052096e+00 1.212073929939e+00 1.203620396183e+00 1.195342551061e+00 1.187336891324e+00 1.179625830021e+00 1.172310213107e+00 1.165424356365e+00 1.159009573990e+00 1.153137431543e+00 1.147790569795e+00 1.143034177953e+00 1.138849198993e+00 1.135226911809e+00 1.132184637908e+00 1.129643281338e+00 1.127607506023e+00 1.126003082882e+00 1.124754299046e+00 1.123829023539e+00 1.123092620027e+00 1.122500638878e+00 1.121944337362e+00 1.121308854864e+00 1.120538772025e+00 1.119488898675e+00 1.118091633371e+00 1.116256572028e+00 1.113867653737e+00 1.110884897308e+00 1.107202151903e+00 1.102773837548e+00 1.097555057489e+00 1.091483418530e+00 1.084562168847e+00 1.076754622407e+00 1.068077698399e+00 1.058546536513e+00 1.048187021215e+00 1.037065433640e+00 1.025224097794e+00 1.012763114344e+00 9.997651988046e-01 9.863406150313e-01 9.726259986900e-01 9.587313301138e-01 9.448283977395e-01 9.310498507842e-01 9.175599847021e-01 9.045367767808e-01 8.921075973545e-01 8.804672303887e-01 8.697396677076e-01 8.600639002641e-01 8.515863944579e-01 8.443708367825e-01 8.385378289785e-01 8.341227416189e-01 8.311555752979e-01 8.296715157534e-01 8.296141780650e-01 8.309830981620e-01 8.337006584434e-01 8.376878025624e-01 8.428910081230e-01 8.491768276937e-01 8.564825917247e-01 8.646988339911e-01 8.737249482990e-01 8.834988506354e-01 8.939060399823e-01 9.049029133142e-01 9.164078119823e-01 9.283585173056e-01 9.407271204559e-01 9.534332018378e-01 9.664694875947e-01 9.797719451363e-01 9.933089782930e-01 1.007052048414e+00 1.020932157006e+00 1.034936501685e+00 1.048986619136e+00 1.063034347984e+00 1.077031855872e+00 1.090879736204e+00 1.104542894282e+00 1.117921757295e+00 1.130939269653e+00 1.143537574968e+00 1.155603704781e+00 1.167096245733e+00 1.177916930864e+00 1.188006881917e+00 1.197320534740e+00 1.205771490177e+00 1.213356903520e+00 1.220015559179e+00 1.225726794960e+00 1.230499659741e+00 1.234293210626e+00 1.237143885563e+00 1.239044561984e+00 1.240004973538e+00 1.240068759342e+00 1.239226240491e+00 1.237528948068e+00 1.234983821507e+00 1.231611563208e+00 1.227448419722e+00 1.222483546610e+00 1.216763107571e+00 1.210282478888e+00 1.203060693309e+00 1.195135749002e+00 1.186497981907e+00 1.177215309211e+00 1.167307873424e+00 1.156831875365e+00 1.145879369808e+00 1.134499004638e+00 1.122827327890e+00 1.110960060060e+00 1.099024665972e+00 1.087181506946e+00 1.075539139811e+00 1.064279510695e+00 1.053513372408e+00 1.043366875469e+00 1.033966285930e+00 1.025343463196e+00 1.017583400969e+00 1.010666213129e+00 1.004560453386e+00 9.992274761255e-01 9.945335910485e-01 9.903982603363e-01 9.866680990599e-01 9.832030198067e-01 9.799014695409e-01 9.766096342345e-01 9.732772491056e-01 9.698337085247e-01 9.662645234247e-01 9.626320683111e-01 9.589818136000e-01 9.554741053559e-01 9.522580624999e-01 9.495302545235e-01 9.475287161347e-01 9.464464510759e-01 9.465194894287e-01 9.479093046511e-01 9.507492057271e-01 9.551210680117e-01 9.609849857438e-01 9.682880389279e-01 9.768210988980e-01 9.863424300873e-01 9.965423206773e-01 1.007009529308e+00 1.017377309560e+00 1.027196074763e+00 1.036069270709e+00 1.043658114632e+00 1.049617054979e+00 1.053774503165e+00 1.055984425622e+00 1.056244345718e+00 1.054698982645e+00 1.051544978316e+00 1.047170596941e+00 1.041991596438e+00 1.036506366243e+00 1.031269097372e+00 1.026742499088e+00 1.023399059559e+00 1.021540319616e+00 1.021350459519e+00 1.022867350150e+00 1.025923962725e+00 1.030296927870e+00 1.035609212015e+00 1.035499838543e+00 1.030826388502e+00 1.030339180188e+00 1.038875161511e+00 1.052481835618e+00 1.062216215989e+00 1.062589472539e+00 1.056486032306e+00 1.052515696438e+00 1.056963583647e+00 1.067735286545e+00 1.076404423830e+00 1.076254304059e+00 1.068418502728e+00 1.060842677266e+00 1.060907025086e+00 1.068307352890e+00 1.075347312910e+00 1.074280868048e+00 1.064428235739e+00 1.052823421265e+00 1.047847987134e+00 1.051292026950e+00 1.056773891836e+00 1.056105534045e+00 1.047058159587e+00 1.035539917408e+00 1.030307999938e+00 1.034619840317e+00 1.043053698391e+00 1.046881355911e+00 1.042193856907e+00 1.033268159830e+00 1.028498385069e+00 1.032231715341e+00 1.040370341366e+00 1.044466670418e+00 1.039845053456e+00 1.030010683072e+00 1.023749064063e+00 1.027120710857e+00 1.037755153055e+00 1.047550427142e+00 1.050793300901e+00 1.049494869232e+00 1.051401147741e+00 1.062383462768e+00 1.080198517889e+00 1.096170802128e+00 1.102934127248e+00 1.100514378624e+00 1.095682693186e+00 1.095406315447e+00 1.100019514631e+00 1.102805574504e+00 1.096527444576e+00 1.080378843997e+00 1.061131041156e+00 1.047437173939e+00 1.041984900077e+00 1.039007864122e+00 1.030013371484e+00 1.011936179875e+00 9.902132376373e-01 9.741975537748e-01 9.686594541853e-01 9.695136329324e-01 9.684081821855e-01 9.612322115289e-01 9.520258485644e-01 9.486237870237e-01 9.538268693090e-01 9.612108304907e-01 9.607660851445e-01 9.501874383632e-01 9.243563292712e-01 8.408963685799e-01 7.995688893783e-01 8.967057490579e-01 1.037327730118e+00 1.083641946716e+00 9.932640030067e-01 8.448228196391e-01 8.107927998645e-01 9.424628301896e-01 1.081755021105e+00 1.106099123108e+00 1.013733591197e+00 9.114799256675e-01 9.295418254355e-01 1.042223046294e+00 1.112576211290e+00 1.065189312150e+00 9.336704487985e-01 8.461528821444e-01 9.015076583723e-01 1.016815397917e+00 1.062387356153e+00 9.999626322627e-01 8.921752931839e-01 8.510453224734e-01 9.018055713408e-01 9.474190793061e-01 9.124924583641e-01 8.195292947802e-01 7.700888979003e-01 8.214901724703e-01 8.936867902938e-01 8.951632322387e-01 8.234979835771e-01 7.611252747423e-01 7.794617570901e-01 8.271016119524e-01 8.140765116703e-01 7.372943647151e-01 7.039970493300e-01 7.986585909041e-01 9.249445549019e-01 9.522653785168e-01 8.448829306067e-01 6.921985552793e-01 6.820729170206e-01 8.307537391178e-01 9.536339389619e-01 9.532319882274e-01 8.658885403578e-01 8.197782459073e-01 8.834352779819e-01 9.585184235587e-01 9.413870315901e-01 8.472485618892e-01 8.130348541651e-01 9.291948420678e-01 1.077549486760e+00 1.116657108860e+00 1.015791630730e+00 8.742147937034e-01 8.665982136808e-01 1.001610588272e+00 1.106981279958e+00 1.078256307644e+00 9.481921761956e-01 8.703942266971e-01 9.588301098303e-01 1.098188051197e+00 1.129820262969e+00 1.006338237359e+00 8.099251170576e-01 7.384051003196e-01 8.687844304003e-01 1.014725719807e+00 1.036035272950e+00 9.247045329377e-01 7.791782706107e-01 7.391735912044e-01 8.081452098835e-01 8.619979762638e-01 8.439297884012e-01 8.040619065018e-01 8.230372310504e-01 8.873261719411e-01 9.082572813216e-01 8.442454312163e-01 7.582724089930e-01 7.751222436870e-01 8.942280760334e-01 9.810524034934e-01 9.500934794624e-01 8.323322558725e-01 7.695256590066e-01 8.563926645358e-01 9.739536865552e-01 9.830803083927e-01 8.689954320391e-01 7.635803035137e-01 8.366091882091e-01 1.008011645304e+00 1.088412112864e+00 1.005499847339e+00 8.369930852530e-01 7.939324104596e-01 9.508474558106e-01 1.105371527023e+00 1.107942990061e+00 9.610469690467e-01 8.121036550090e-01 8.452601621259e-01 9.884471474169e-01 1.047639756431e+00 9.561720274670e-01 7.976534021372e-01 7.597576348810e-01 8.819173963257e-01 9.853975058042e-01 9.562841904769e-01 8.218686932901e-01 7.324879098381e-01
 1.052794292405e+00 1.050565059307e+00 1.049856282050e+00 1.049331719452e+00 1.047389864723e+00 1.044424579968e+00 1.042223676570e+00 1.041442585420e+00 1.040728518690e+00 1.038638618334e+00 1.035648764496e+00 1.033464748526e+00 1.032617297050e+00 1.031691756895e+00 1.029358935542e+00 1.026293863718e+00 1.024196508946e+00 1.023325950830e+00 1.022141910784e+00 1.019530830994e+00 1.016394128235e+00 1.014383596404e+00 1.013576001559e+00 1.012350670066e+00 1.009614748831e+00 1.006378135047e+00 1.004422272787e+00 1.003798169397e+00 1.002691918433e+00 9.999221107206e-01 9.966120606746e-01 9.946680357497e-01 9.941268070822e-01 9.930802249612e-01 9.903078114252e-01 9.869597819947e-01 9.849916924117e-01 9.844301762910e-01 9.833117599984e-01 9.804391308005e-01 9.770695677058e-01 9.751385020520e-01 9.744957869628e-01 9.731422451468e-01 9.700952472107e-01 9.667539104234e-01 9.648919975105e-01 9.641452957264e-01 9.625548952705e-01 9.593556500269e-01 9.560541783868e-01 9.542807472371e-01 9.534575887293e-01 9.516483877066e-01 9.483320537320e-01 9.451016588525e-01 9.433804273808e-01 9.424328147690e-01 9.404596898462e-01 9.371144242747e-01 9.339444808127e-01 9.322147083034e-01 9.311471329214e-01 9.290476711046e-01 9.256920336873e-01 9.225764585466e-01 9.207896723622e-01 9.195423131873e-01 9.173344865952e-01 9.140126926368e-01 9.109168832132e-01 9.090283355132e-01 9.076291112448e-01 9.053418773134e-01 9.020309497146e-01 8.989401363377e-01 8.969340891029e-01 8.953601754330e-01 8.930063994013e-01 8.897337627459e-01 8.866130876590e-01 8.844635639829e-01 8.827571100108e-01 8.803650838377e-01 8.771106992002e-01 8.739539776202e-01 8.716528557133e-01 8.697878930178e-01 8.673740472105e-01 8.641687208991e-01 8.609516006165e-01 8.584797237353e-01 8.564852174954e-01 8.540672150016e-01 8.509077154544e-01 8.476442384163e-01 8.449854881994e-01 8.428212999993e-01 8.404082068881e-01 8.373328275388e-01 8.340192410365e-01 8.311654955243e-01 8.288331005869e-01 8.264143087637e-01 8.234301163778e-01 8.201090580854e-01 8.170564879031e-01 8.145060627918e-01 8.120589705789e-01 8.091848554139e-01 8.058836872375e-01 8.026643238451e-01 7.998910220473e-01 7.973577930623e-01 7.945735838984e-01 7.913528984707e-01 7.880158170684e-01 7.849990003114e-01 7.823306098257e-01 7.795976147223e-01 7.764795195108e-01 7.731154592817e-01 7.698992556675e-01 7.670184117212e-01 7.642606220645e-01 7.612578883859e-01 7.579261679903e-01 7.545586051972e-01 7.514507602691e-01 7.485680643742e-01 7.456232319223e-01 7.423997217320e-01 7.389731489351e-01 7.356418458536e-01 7.325672011249e-01 7.295867082626e-01 7.264516456286e-01 7.230858231684e-01 7.196410930714e-01 7.163397455194e-01 7.132281096110e-01 7.101193038850e-01 7.068376945061e-01 7.033994133887e-01 6.999547919121e-01 6.966359114987e-01 6.934359719548e-01 6.902046644661e-01 6.868241506369e-01 6.833398293953e-01 6.798682043329e-01 6.764856856767e-01 6.731752733220e-01 6.698316217486e-01 6.663760856491e-01 6.628462851511e-01 6.593284582646e-01 6.558621177277e-01 6.524403158915e-01 6.490052626038e-01 6.454974670316e-01 6.419284091296e-01 6.383488049892e-01 6.347977362259e-01 6.312961940589e-01 6.278051454299e-01 6.242545663154e-01 6.206350542085e-01 6.169924690235e-01 6.133784486150e-01 6.098159605390e-01 6.062659051469e-01 6.026548401613e-01 5.989742344103e-01 5.952768490953e-01 5.916054172046e-01 5.879714527116e-01 5.843336447664e-01 5.806366452182e-01 5.768876135708e-01 5.731412553885e-01 5.694159992320e-01 5.656942230297e-01 5.619466110625e-01 5.581629565844e-01 5.543647212475e-01 5.505800529883e-01 5.467903382846e-01 5.429709472061e-01 5.391305501370e-01 5.352838849458e-01 5.314435570323e-01 5.276016165612e-01 5.237281534310e-01 5.198243619084e-01 5.159151539211e-01 5.120158127758e-01 5.081132785531e-01 5.041901682023e-01 5.002360851517e-01 4.962685610685e-01 4.923102241098e-01 4.883514694440e-01 4.843742871645e-01 4.803752113272e-01 4.763587283478e-01 4.723470979939e-01 4.683417764986e-01 4.643159058563e-01 4.602631873646e-01 4.562036008500e-01 4.521482173859e-01 4.480927187563e-01 4.440246757908e-01 4.399266771839e-01 4.358186443427e-01 4.317230127218e-01 4.276263548110e-01 4.235118249508e-01 4.193749442115e-01 4.152271953129e-01 4.110894147547e-01 4.069566084114e-01 4.028008478907e-01 3.986263265313e-01 3.944521805903e-01 3.902809326722e-01 3.861039380248e-01 3.819146054173e-01 3.777110231743e-01 3.735157422964e-01 3.693212382665e-01 3.651097360721e-01 3.608892087369e-01 3.566680539925e-01 3.524510970862e-01 3.482353674657e-01 3.440035902877e-01 3.397609946251e-01 3.355294630127e-01 3.313034522834e-01 3.270683306226e-01 3.228276834172e-01 3.185825913263e-01 3.143454429487e-01 3.101172712911e-01 3.058796304983e-01 3.016398624175e-01 2.974087882332e-01 2.931829906114e-01 2.889634748216e-01 2.847470701366e-01 2.805305730460e-01 2.763295159645e-01 2.721379608324e-01 2.679488899174e-01 2.637746944911e-01 2.596150667630e-01 2.554667197623e-01 2.513349924451e-01 2.472151867021e-01 2.431135960510e-01 2.390374676405e-01 2.349802145368e-01 2.309429370728e-01 2.269363906764e-01 2.229542768413e-01 2.190039689345e-01 2.150862705978e-01 2.111998982410e-01 2.073531087426e-01 2.035529145258e-01 1.997923625057e-01 1.960809528631e-01 1.924202473432e-01 1.888110443946e-01 1.852659797017e-01 1.817856248808e-01 1.783726138585e-01 1.750364352211e-01 1.717746059065e-01 1.685993637668e-01 1.655175860778e-01 1.625335758088e-01 1.596536399185e-01 1.568868904675e-01 1.542361699245e-01 1.517128522738e-01 1.493242264704e-01 1.470747222382e-01 1.449773264453e-01 1.430371434108e-01 1.412625766632e-01 1.396611137508e-01 1.382361651508e-01 1.369974105251e-01 1.359556703214e-01 1.351120201944e-01 1.344739854622e-01 1.340439169149e-01 1.338220594745e-01 1.338148985885e-01 1.340267086840e-01 1.344525414139e-01 1.350949210179e-01 1.359511549162e-01 1.370156213407e-01 1.382873333573e-01 1.397617406728e-01 1.414354250377e-01 1.433022944189e-01 1.453546962619e-01 1.475850439653e-01 1.499862399631e-01 1.525540358412e-01 1.552801340359e-01 1.581600326322e-01 1.611835840291e-01 1.643430570149e-01 1.676327476886e-01 1.710444009967e-01 1.745768907230e-01 1.782249211683e-01 1.819738920309e-01 1.858237766480e-01 1.897693006964e-01 1.938025303908e-01 1.979289392109e-01 2.021331482544e-01 2.064111258604e-01 2.107646245483e-01 2.151847414446e-01 2.196738495104e-01 2.242279567242e-01 2.288391101851e-01 2.335045040050e-01 2.382257261504e-01 2.429974324816e-01 2.478234413420e-01 2.526938074975e-01 2.576046971892e-01 2.625624798443e-01 2.675576719164e-01 2.725976789306e-01 2.776749116190e-01 2.827841622021e-01 2.879302463515e-01 2.931075716295e-01 2.983181926134e-01 3.035643922165e-01 3.088335539538e-01 3.141343139594e-01 3.194619589377e-01 3.248143808959e-01 3.301983825670e-01 3.356024512322e-01 3.410311737855e-01 3.464843324529e-01 3.519563983134e-01 3.574544951836e-01 3.629714266638e-01 3.685092136564e-01 3.740695208551e-01 3.796455083351e-01 3.852408034486e-01 3.908569731825e-01 3.964867119890e-01 4.021374670602e-01 4.078028453620e-01 4.134837794865e-01 4.191833254543e-01 4.248965092484e-01 4.306254294070e-01 4.363700860550e-01 4.421257093722e-01 4.478989597076e-01 4.536846557682e-01 4.594837931451e-01 4.652980235138e-01 4.711199053652e-01 4.769577699260e-01 4.828066016285e-01 4.886680047986e-01 4.945432880916e-01 5.004259357707e-01 5.063208271713e-01 5.122262552336e-01 5.181420054413e-01 5.240720168260e-01 5.300087056910e-01 5.359531188058e-01 5.419103134035e-01 5.478750275715e-01 5.538521373026e-01 5.598356709295e-01 5.658249394490e-01 5.718284128129e-01 5.778369819322e-01 5.838558205716e-01 5.898837412609e-01 5.959114615580e-01 6.019551326763e-01 6.080017960162e-01 6.140587011839e-01 6.201231270977e-01 6.261887295792e-01 6.322668911526e-01 6.383493221479e-01 6.444378910143e-01 6.505370574394e-01 6.566340670793e-01 6.627423939635e-01 6.688549915884e-01 6.749725911103e-01 6.810996006056e-01 6.872259633364e-01 6.933596225110e-01 6.995000577527e-01 7.056419580243e-01 7.117925618540e-01 7.179423791537e-01 7.240987841685e-01 7.302615560671e-01 7.364243848519e-01 7.425957702827e-01 7.487658160400e-01 7.549407005610e-01 7.611224004188e-01 7.673020776360e-01 7.734898782360e-01 7.796762613750e-01 7.858674450936e-01 7.920627255329e-01 7.982565942455e-01 8.044563419310e-01 8.106557148920e-01 8.168573816941e-01 8.230640772850e-01 8.292681242435e-01 8.354768419250e-01 8.416851369148e-01 8.478953209354e-01 8.541103057741e-01 8.603190381366e-01 8.665335830040e-01 8.727482813809e-01 8.789605789952e-01 8.851786186362e-01 8.913924726573e-01 8.976073885341e-01 9.038240825133e-01 9.100372137402e-01 9.162543716543e-01 9.224671886905e-01 9.286814983399e-01 9.348940439166e-01 9.411026373581e-01 9.473164588448e-01 9.535238470200e-01 9.597316153638e-01 9.659402965167e-01 9.721420523313e-01 9.783466578669e-01 9.845445109929e-01 9.907439565930e-01 9.969402517191e-01 1.003130004133e+00 1.009325000486e+00 1.015509910734e+00 1.021694263926e+00 1.027877474795e+00 1.034051865476e+00 1.040228431875e+00 1.046395810344e+00 1.052563278289e+00 1.058727044662e+00 1.064880874849e+00 1.071038602904e+00 1.077184443757e+00 1.083329385239e+00 1.089470952967e+00 1.095599868082e+00 1.101732817934e+00 1.107851947379e+00 1.113970801142e+00 1.120084308702e+00 1.126185078295e+00 1.132290152309e+00 1.138379679217e+00 1.144466985906e+00 1.150548142710e+00 1.156616145455e+00 1.162685968218e+00 1.168741125049e+00 1.174792643223e+00 1.180837786082e+00 1.186868918319e+00 1.192900865268e+00 1.198917374513e+00 1.204926860363e+00 1.210931869846e+00 1.216920683530e+00 1.222908532837e+00 1.228880623090e+00 1.234845846180e+00 1.240804830267e+00 1.246746801124e+00 1.252687162863e+00 1.258610258769e+00 1.264526754708e+00 1.270435252397e+00 1.276323498757e+00 1.282212497375e+00 1.288080800645e+00 1.293941410690e+00 1.299796041873e+00 1.305626318599e+00 1.311458112718e+00 1.317268905075e+00 1.323068362358e+00 1.328862406144e+00 1.334630697038e+00 1.340400469654e+00 1.346146277231e+00 1.351881297132e+00 1.357608302442e+00 1.363309959949e+00 1.369012027618e+00 1.374688565966e+00 1.380353897603e+00 1.386009728524e+00 1.391636324014e+00 1.397267109398e+00 1.402866246898e+00 1.408457159986e+00 1.414036165696e+00 1.419584398479e+00 1.425136595149e+00 1.430656757873e+00 1.436165117452e+00 1.441661167074e+00 1.447126016885e+00 1.452592127504e+00 1.458024785904e+00 1.463447464805e+00 1.468854214360e+00 1.474230541320e+00 1.479605978177e+00 1.484946847076e+00 1.490274757891e+00 1.495587807938e+00 1.500869195350e+00 1.506145276176e+00 1.511387447121e+00 1.516615598080e+00 1.521828485993e+00 1.527006203370e+00 1.532179093767e+00 1.537317513484e+00 1.542439001861e+00 1.547543974722e+00 1.552613437465e+00 1.557676901235e+00 1.562702928424e+00 1.567712777150e+00 1.572700555683e+00 1.577656057547e+00 1.582602726213e+00 1.587510093639e+00 1.592399626106e+00 1.597268411063e+00 1.602098660556e+00 1.606921345643e+00 1.611702658342e+00 1.616465548770e+00 1.621204695335e+00 1.625907458018e+00 1.630597543712e+00 1.635246487303e+00 1.639874897179e+00 1.644478165257e+00 1.649041897863e+00 1.653592601650e+00 1.658101634764e+00 1.662587127737e+00 1.667048843383e+00 1.671465826334e+00 1.675870328037e+00 1.680231070988e+00 1.684567112451e+00 1.688873495225e+00 1.693139845013e+00 1.697389918161e+00 1.701593160023e+00 1.705770927294e+00 1.709918489115e+00 1.714023758553e+00 1.718108479588e+00 1.722148192233e+00 1.726160418203e+00 1.730139511174e+00 1.734074123418e+00 1.737988486061e+00 1.741853279665e+00 1.745689443328e+00 1.749493853066e+00 1.753248820345e+00 1.756982755594e+00 1.760666568992e+00 1.764319249642e+00 1.767937639225e+00 1.771505362834e+00 1.775050540397e+00 1.778542617261e+00 1.782002423824e+00 1.785425684923e+00 1.788798500765e+00 1.792145087120e+00 1.795437239969e+00 1.798695780390e+00 1.801913811530e+00 1.805081364931e+00 1.808219687412e+00 1.811303300502e+00 1.814350569859e+00 1.817355194075e+00 1.820307629798e+00 1.823228471029e+00 1.826093331364e+00 1.828919577105e+00 1.831700460852e+00 1.834428721900e+00 1.837123360359e+00 1.839758917508e+00 1.842353781158e+00 1.844902522113e+00 1.847395190420e+00 1.849852564204e+00 1.852249489161e+00 1.854604100299e+00 1.856910045063e+00 1.859158826464e+00 1.861368582503e+00 1.863515727091e+00 1.865620430289e+00 1.867671059644e+00 1.869664688645e+00 1.871617214267e+00 1.873506071379e+00 1.875348779786e+00 1.877135756446e+00 1.878865372440e+00 1.880549232692e+00 1.882168360221e+00 1.883739881433e+00 1.885251588801e+00 1.886705125582e+00 1.888111281663e+00 1.889448710797e+00 1.890739419528e+00 1.891967073158e+00 1.893133359972e+00 1.894251905824e+00 1.895298103496e+00 1.896295590391e+00 1.897228732543e+00 1.898097490542e+00 1.898916569115e+00 1.899661992115e+00 1.900355732566e+00 1.900983681925e+00 1.901547189369e+00 1.902054130800e+00 1.902489518900e+00 1.902869458109e+00 1.903180355309e+00 1.903427225385e+00 1.903614787850e+00 1.903728778783e+00 1.903784941368e+00 1.903769709806e+00 1.903688486833e+00 1.903546501664e+00 1.903327306957e+00 1.903051670040e+00 1.902699989869e+00 1.902280270569e+00 1.901801076782e+00 1.901237712324e+00 1.900620149999e+00 1.899923021058e+00 1.899156234076e+00 1.898328265539e+00 1.897416233048e+00 1.896445994809e+00 1.895395805804e+00 1.894271225376e+00 1.893086154965e+00 1.891814627346e+00 1.890483297187e+00 1.889070156915e+00 1.887585174834e+00 1.886034765682e+00 1.884395529529e+00 1.882695849026e+00 1.880913651110e+00 1.879056825040e+00 1.877134486017e+00 1.875122713902e+00 1.873048688108e+00 1.870890807386e+00 1.868656973988e+00 1.866357104496e+00 1.863965652547e+00 1.861514525939e+00 1.858974766831e+00 1.856358661108e+00 1.853678213464e+00 1.850902225805e+00 1.848068546011e+00 1.845145240877e+00 1.842145579716e+00 1.839079281048e+00 1.835918748754e+00 1.832699894340e+00 1.829392845147e+00 1.826007094862e+00 1.822555336072e+00 1.819009337835e+00 1.815404198317e+00 1.811711142735e+00 1.807941339571e+00 1.804106726213e+00 1.800176002423e+00 1.796189016793e+00 1.792114131528e+00 1.787961740962e+00 1.783745509244e+00 1.779435999794e+00 1.775068646133e+00 1.770616746267e+00 1.766088937571e+00 1.761499628575e+00 1.756815861025e+00 1.752077875623e+00 1.747257760376e+00 1.742359727720e+00 1.737404584390e+00 1.732360096278e+00 1.727259679961e+00 1.722081088182e+00 1.716830058686e+00 1.711522166075e+00 1.706127314239e+00 1.700680343750e+00 1.695160189583e+00 1.689566992779e+00 1.683924082777e+00 1.678197294303e+00 1.672421528163e+00 1.666578662810e+00 1.660668188921e+00 1.654711252525e+00 1.648675625320e+00 1.642596345416e+00 1.636454800682e+00 1.630248621012e+00 1.624004035038e+00 1.617688980539e+00 1.611332545201e+00 1.604923779065e+00 1.598457544525e+00 1.591956846358e+00 1.585395358142e+00 1.578798835138e+00 1.572158470551e+00 1.565466545464e+00 1.558752260044e+00 1.551984657452e+00 1.545187665965e+00 1.538360837742e+00 1.531490067750e+00 1.524604979024e+00 1.517678603488e+00 1.510733266874e+00 1.503766073363e+00 1.496770414020e+00 1.489766998082e+00 1.482737515976e+00 1.475698918209e+00 1.468653461043e+00 1.461589654308e+00 1.454531290550e+00 1.447461749265e+00 1.440393376957e+00 1.433334333783e+00 1.426269834106e+00 1.419224795907e+00 1.412185462251e+00 1.405163337001e+00 1.398163712310e+00 1.391178018531e+00 1.384227181540e+00 1.377296374936e+00 1.370399660848e+00 1.363543893350e+00 1.356718679969e+00 1.349944138820e+00 1.343213245189e+00 1.336532390937e+00 1.329911111807e+00 1.323341458079e+00 1.316841317733e+00 1.310404421004e+00 1.304036508744e+00 1.297748424967e+00 1.291533181753e+00 1.285406837026e+00 1.279366525002e+00 1.273414973638e+00 1.267565864327e+00 1.261811536407e+00 1.256164462893e+00 1.250628616501e+00 1.245199898109e+00 1.239895755673e+00 1.234710034658e+00 1.229648929166e+00 1.224723306835e+00 1.219928008279e+00 1.215274670777e+00 1.210762254899e+00 1.206396069010e+00 1.202184238835e+00 1.198120404868e+00 1.194221358682e+00 1.190480043583e+00 1.186903654130e+00 1.183503581448e+00 1.180265439713e+00 1.177208742118e+00 1.174329749474e+00 1.171625847239e+00 1.169113891250e+00 1.166781203725e+00 1.164640606250e+00 1.162689374969e+00 1.160926684706e+00 1.159366129921e+00 1.157989686021e+00 1.156817460017e+00 1.155842325540e+00 1.155058367207e+00 1.154484084925e+00 1.154097914616e+00 1.153914747267e+00 1.153932185446e+00 1.154140297393e+00 1.154555605111e+00 1.155157590798e+00 1.155959879166e+00 1.156957567265e+00 1.158137071197e+00 1.159518720455e+00 1.161074996277e+00 1.162822416612e+00 1.164753417137e+00 1.166853670941e+00 1.169141866624e+00 1.171591406717e+00 1.174212180654e+00 1.177002533488e+00 1.179942873238e+00 1.183050047832e+00 1.186297988603e+00 1.189698353884e+00 1.193242964926e+00 1.196912945999e+00 1.200729698159e+00 1.204659990573e+00 1.208715796980e+00 1.212893286001e+00 1.217165538262e+00 1.221557333365e+00 1.226034875535e+00 1.230608362972e+00 1.235272043643e+00 1.240004871285e+00 1.244827056710e+00 1.249701706396e+00 1.254643376744e+00 1.259646455013e+00 1.264681412917e+00 1.269777295747e+00 1.274895808088e+00 1.280043935034e+00 1.285224366841e+00 1.290405410124e+00 1.295613384464e+00 1.300813088030e+00 1.306010684035e+00 1.311210419149e+00 1.316373607239e+00 1.321534394011e+00 1.326653869622e+00 1.331738011427e+00 1.336793528614e+00 1.341780908079e+00 1.346735176359e+00 1.351616960204e+00 1.356433039947e+00 1.361186623672e+00 1.365844419402e+00 1.370436765643e+00 1.374926963675e+00 1.379318195988e+00 1.383624237303e+00 1.387800192204e+00 1.391884317769e+00 1.395838303524e+00 1.399665377448e+00 1.403378886302e+00 1.406935221865e+00 1.410372414224e+00 1.413653905061e+00 1.416782584409e+00 1.419771449219e+00 1.422581301674e+00 1.425244400782e+00 1.427731093840e+00 1.430039438631e+00 1.432186862162e+00 1.434131961236e+00 1.435909038815e+00 1.437489717096e+00 1.438870890487e+00 1.440072740007e+00 1.441053001994e+00 1.441846544781e+00 1.442426920754e+00 1.442791866558e+00 1.442959283227e+00 1.442892884255e+00 1.442622794294e+00 1.442126886408e+00 1.441402015682e+00 1.440468743380e+00 1.439288804791e+00 1.437897482389e+00 1.436270979224e+00 1.434405585713e+00 1.432326412678e+00 1.429992812325e+00 1.427440693786e+00 1.424652487317e+00 1.421618698354e+00 1.418371150720e+00 1.414870028637e+00 1.411147982762e+00 1.407192944422e+00 1.402994343262e+00 1.398586909895e+00 1.393928050521e+00 1.389055947362e+00 1.383959418133e+00 1.378627079928e+00 1.373095945818e+00 1.367327374032e+00 1.361357777872e+00 1.355178794992e+00 1.348780225345e+00 1.342200380286e+00 1.335401789137e+00 1.328421711609e+00 1.321257101565e+00 1.313894069777e+00 1.306376897928e+00 1.298669279005e+00 1.290806750846e+00 1.282792614274e+00 1.274610683000e+00 1.266308229795e+00 1.257852805332e+00 1.249276469094e+00 1.240588900534e+00 1.231774881214e+00 1.222881058708e+00 1.213880082291e+00 1.204803859969e+00 1.195663945459e+00 1.186446008453e+00 1.177196927424e+00 1.167895217875e+00 1.158568875812e+00 1.149235938191e+00 1.139880899361e+00 1.130551933470e+00 1.121232418114e+00 1.111945723787e+00 1.102714609598e+00 1.093524953816e+00 1.084423962445e+00 1.075395505983e+00 1.066467478984e+00 1.057660341851e+00 1.048961141675e+00 1.040417940475e+00 1.032017712630e+00 1.023781703160e+00 1.015736736932e+00 1.007869590846e+00 1.000222782904e+00 9.927864501165e-01 9.855840114964e-01 9.786354368724e-01 9.719311918435e-01 9.655094033647e-01 9.593633524962e-01 9.535083860166e-01 9.479686725212e-01 9.427271844449e-01 9.378235741022e-01 9.332471295202e-01 9.290092605612e-01 9.251307020354e-01 9.215941557450e-01 9.184334162067e-01 9.156333913616e-01 9.132058598434e-01 9.111618882990e-01 9.094873461255e-01 9.082037002818e-01 9.072981445493e-01 9.067770294589e-01 9.066475803595e-01 9.068904659085e-01 9.075265089941e-01 9.085365290932e-01 9.099262349526e-01 9.116937428128e-01 9.138255958959e-01 9.163317721745e-01 9.191917522221e-01 9.224109681808e-01 9.259856186841e-01 9.298941565289e-01 9.341514505305e-01 9.387293755594e-01 9.436340166382e-01 9.488570577986e-01 9.543769435272e-01 9.602063148426e-01 9.663139108901e-01 9.727062997517e-01 9.793714085364e-01 9.862870540178e-01 9.934648744397e-01 1.000870283674e+00 1.008508325912e+00 1.016367554554e+00 1.024418394642e+00 1.032677528859e+00 1.041102890824e+00 1.049698340186e+00 1.058455199371e+00 1.067334978537e+00 1.076357143016e+00 1.085475520788e+00 1.094689901308e+00 1.103989438186e+00 1.113333094347e+00 1.122739890421e+00 1.132157648431e+00 1.141581255587e+00 1.151005114620e+00 1.160374820845e+00 1.169707599632e+00 1.178956973103e+00 1.188103220343e+00 1.197144949727e+00 1.206020595311e+00 1.214745779940e+00 1.223270177626e+00 1.231570956375e+00 1.239647030618e+00 1.247432103715e+00 1.254939199675e+00 1.262121608351e+00 1.268948223078e+00 1.275421613809e+00 1.281477868689e+00 1.287125046893e+00 1.292324462597e+00 1.297040646236e+00 1.301285712507e+00 1.304993475843e+00 1.308179665583e+00 1.310811355642e+00 1.312858711278e+00 1.314340219551e+00 1.315203831208e+00 1.315465426563e+00 1.315113873611e+00 1.314119143816e+00 1.312522823643e+00 1.310280475138e+00 1.307424935260e+00 1.303964374869e+00 1.299882517445e+00 1.295239177169e+00 1.290015281521e+00 1.284256120511e+00 1.277998126854e+00 1.271241957748e+00 1.264074358399e+00 1.256496630631e+00 1.248576313771e+00 1.240376788570e+00 1.231915804722e+00 1.223301894552e+00 1.214560217825e+00 1.205768242434e+00 1.197011361267e+00 1.188318923826e+00 1.179803287388e+00 1.171499952309e+00 1.163482880327e+00 1.155832558758e+00 1.148567714668e+00 1.141785048055e+00 1.135495577349e+00 1.129742305224e+00 1.124577471733e+00 1.119970120206e+00 1.115975320372e+00 1.112554445124e+00 1.109692797617e+00 1.107386124792e+00 1.105547787262e+00 1.104170005141e+00 1.103163583882e+00 1.102452021622e+00 1.101987724157e+00 1.101634197485e+00 1.101344223078e+00 1.101004151649e+00 1.100502985170e+00 1.099781996165e+00 1.098704212092e+00 1.097209196058e+00 1.095203577846e+00 1.092593464715e+00 1.089338677992e+00 1.085349432672e+00 1.080596256470e+00 1.075036819606e+00 1.068640125850e+00 1.061411912535e+00 1.053339582995e+00 1.044461057248e+00 1.034802828876e+00 1.024418914689e+00 1.013389515286e+00 1.001778371078e+00 9.897139962081e-01 9.772920308454e-01 9.646490517001e-01 9.519391213360e-01 9.392847743591e-01 9.268832045533e-01 9.148720901298e-01 9.034240468934e-01 8.927219362909e-01 8.828864923027e-01 8.741038566947e-01 8.664780667183e-01 8.601237928501e-01 8.551506319522e-01 8.515794849042e-01 8.494844416852e-01 8.488428020842e-01 8.496319858114e-01 8.518255713049e-01 8.553068659553e-01 8.600230838919e-01 8.658392923677e-01 8.726377893178e-01 8.803134663300e-01 8.887048041410e-01 8.977248800336e-01 9.072333646064e-01 9.171250007643e-01 9.273234529272e-01 9.377121007888e-01 9.482560608173e-01 9.588754533222e-01 9.695316993941e-01 9.802040955371e-01 9.908488675057e-01 1.001478650108e+00 1.012062449024e+00 1.022609896402e+00 1.033128122611e+00 1.043587942788e+00 1.054024126996e+00 1.064398648488e+00 1.074710297785e+00 1.084955723160e+00 1.095075504994e+00 1.105074913487e+00 1.114888130018e+00 1.124475186370e+00 1.133799752725e+00 1.142775830397e+00 1.151378602420e+00 1.159519562267e+00 1.167147001666e+00 1.174214602327e+00 1.180635468566e+00 1.186392429210e+00 1.191414526238e+00 1.195669012381e+00 1.199135379697e+00 1.201762465944e+00 1.203560739641e+00 1.204499169629e+00 1.204576703116e+00 1.203813188126e+00 1.202187613666e+00 1.199747361630e+00 1.196491067924e+00 1.192449811504e+00 1.187668790462e+00 1.182161268744e+00 1.175999965920e+00 1.169210685362e+00 1.161860669170e+00 1.154032596951e+00 1.145769349417e+00 1.137194946865e+00 1.128381358516e+00 1.119435151521e+00 1.110490958944e+00 1.101636234403e+00 1.093022656685e+00 1.084748526932e+00 1.076931315671e+00 1.069681136098e+00 1.063049773761e+00 1.057128877111e+00 1.051909469308e+00 1.047394162591e+00 1.043554830309e+00 1.040268499546e+00 1.037463611960e+00 1.034965392605e+00 1.032614257435e+00 1.030256654528e+00 1.027675860068e+00 1.024750439048e+00 1.021313462625e+00 1.017262611484e+00 1.012560014766e+00 1.007161721282e+00 1.001156310209e+00 9.946355808474e-01 9.877731496879e-01 9.808160235043e-01 9.740068990961e-01 9.676848888213e-01 9.621483943995e-01 9.577143731439e-01 9.546784655592e-01 9.532410118135e-01 9.535877713151e-01 9.557545401944e-01 9.597185807240e-01 9.653458484416e-01 9.723806494362e-01 9.805459246906e-01 9.894296582812e-01 9.986378771257e-01 1.007746328461e+00 1.016298306004e+00 1.023940736433e+00 1.030293234023e+00 1.035084393135e+00 1.038126715756e+00 1.039270665435e+00 1.038546337712e+00 1.036015370236e+00 1.031878611414e+00 1.026451245219e+00 1.020086609960e+00 1.013285342688e+00 1.006532968875e+00 1.000371126859e+00 9.953357308500e-01 9.918545000677e-01 9.903331677471e-01 9.909898711248e-01 9.939275034956e-01 9.991060593873e-01 1.006298480741e+00 1.015226834055e+00 1.025469816059e+00 1.029364083172e+00 1.029051870940e+00 1.033212552658e+00 1.046400075381e+00 1.064427740780e+00 1.078360872289e+00 1.082872580945e+00 1.080895636756e+00 1.080781046374e+00 1.088415212103e+00 1.101467888703e+00 1.111595025348e+00 1.112289537554e+00 1.104760095221e+00 1.096817756670e+00 1.095691587868e+00 1.101157454187e+00 1.105816342673e+00 1.102241581324e+00 1.089947058610e+00 1.076064923871e+00 1.069059292996e+00 1.070865919020e+00 1.075233635114e+00 1.074030857630e+00 1.064991105346e+00 1.053920632713e+00 1.049404162633e+00 1.054488171517e+00 1.063559586629e+00 1.067692247936e+00 1.062737802686e+00 1.052733691190e+00 1.045929610252e+00 1.046738769281e+00 1.051270095966e+00 1.051176245594e+00 1.041677046144e+00 1.026169778894e+00 1.013602424014e+00 1.010544031686e+00 1.015130206021e+00 1.019442486292e+00 1.017684614503e+00 1.011867296000e+00 1.010060677151e+00 1.018612124296e+00 1.035492676910e+00 1.051883202213e+00 1.060250287833e+00 1.060648226068e+00 1.060004301590e+00 1.065250373542e+00 1.076279053670e+00 1.085715856696e+00 1.085797276952e+00 1.075367114632e+00 1.060883428920e+00 1.050648784948e+00 1.047099562630e+00 1.044483151639e+00 1.034592867084e+00 1.014830269163e+00 9.912621822895e-01 9.739990102985e-01 9.684608763358e-01 9.706874567466e-01 9.717952472995e-01 9.666965866371e-01 9.583281992866e-01 9.537797085387e-01 9.561167761651e-01 9.603512545206e-01 9.584777916188e-01 9.487225975036e-01 9.422641230835e-01 8.925859860390e-01 8.366774180818e-01 8.833906780665e-01 1.001722509223e+00 1.065906338505e+00 1.007822621764e+00 8.697264810135e-01 8.023314563245e-01 9.076416360122e-01 1.066290233242e+00 1.133666820192e+00 1.072136960713e+00 9.528758887290e-01 9.105859765337e-01 9.874270534138e-01 1.069655890326e+00 1.054405928150e+00 9.440300450413e-01 8.487983063428e-01 8.887914283597e-01 1.011245899387e+00 1.075951770635e+00 1.020939240342e+00 8.925079214044e-01 8.155635003934e-01 8.577624395749e-01 9.247182492097e-01 9.131213548600e-01 8.264470080078e-01 7.699720013442e-01 8.271181139640e-01 9.202222691178e-01 9.331767991233e-01 8.406776955553e-01 7.274408505421e-01 7.226515602965e-01 8.105481223701e-01 8.611766283315e-01 8.221266025550e-01 7.611091861120e-01 7.902596505885e-01 8.899183398150e-01 9.344814000749e-01 8.575494826878e-01 7.160139385748e-01 6.842421158580e-01 8.239140786106e-01 9.656297021880e-01 9.860622599433e-01 8.919920741567e-01 8.014994373583e-01 8.327275758938e-01 9.254086716109e-01 9.500494671560e-01 8.806946990166e-01 8.217376275688e-01 8.961825373435e-01 1.042733150551e+00 1.113093944627e+00 1.043987487516e+00 8.972267199522e-01 8.392854084107e-01 9.468083444090e-01 1.074378705955e+00 1.087817178526e+00 9.826167741845e-01 8.803052077244e-01 9.211018757656e-01 1.048429789388e+00 1.100483035559e+00 1.003232659199e+00 8.138240104184e-01 7.232088529753e-01 8.493453201717e-01 1.016767473172e+00 1.061804997405e+00 9.560843494810e-01 7.880255919234e-01 7.214534687825e-01 8.024372264480e-01 8.914377813344e-01 8.996165240125e-01 8.573044097300e-01 8.500061213981e-01 8.944843597269e-01 9.128771586536e-01 8.507565831820e-01 7.593681502940e-01 7.709865541099e-01 8.998672479184e-01 1.001729019693e+00 9.721952676487e-01 8.264831443879e-01 7.168120401047e-01 7.993116394437e-01 9.559223988271e-01 1.004927677418e+00 9.018652554795e-01 7.593686214808e-01 7.878009222836e-01 9.675185127373e-01 1.083770552302e+00 1.029289353943e+00 8.536549721782e-01 7.659979833305e-01 9.099873389734e-01 1.094871954068e+00 1.133805871956e+00 9.971043749745e-01 8.087346598827e-01 7.944736828656e-01 9.551862701229e-01 1.068497183327e+00 1.023232673289e+00 8.629875984495e-01 7.614775331822e-01 8.456908340924e-01 9.796505220321e-01 1.006855442428e+00 9.047691404137e-01 7.774462435156e-01
 1.016599510118e+00 1.014328643601e+00 1.013540278657e+00 1.012948357007e+00 1.010989901594e+00 1.008023823712e+00 1.005784988529e+00 1.004927971615e+00 1.004154702383e+00 1.002057002131e+00 9.990682182433e-01 9.968459812879e-01 9.959248359079e-01 9.949455380047e-01 9.926048280014e-01 9.895348926099e-01 9.873924274730e-01 9.864471384526e-01 9.852124583187e-01 9.825892421921e-01 9.794387813371e-01 9.773672029251e-01 9.764822293829e-01 9.752069811094e-01 9.724607944231e-01 9.692028497159e-01 9.671729027325e-01 9.664607712754e-01 9.653086444423e-01 9.625362534603e-01 9.592051738131e-01 9.571825082309e-01 9.565474834015e-01 9.554605340110e-01 9.526951580809e-01 9.493335139537e-01 9.472912039631e-01 9.466407661335e-01 9.454892505594e-01 9.426301963369e-01 9.392497423337e-01 9.372468240904e-01 9.365249800183e-01 9.351481601797e-01 9.321149635446e-01 9.287580202536e-01 9.268255566348e-01 9.260090053895e-01 9.244045165733e-01 9.212208268606e-01 9.178977059739e-01 9.160514152843e-01 9.151663202703e-01 9.133490812803e-01 9.100488167251e-01 9.067928800034e-01 9.049961764600e-01 9.039886262441e-01 9.020154807189e-01 8.986889459767e-01 8.954894257020e-01 8.936849950801e-01 8.925606414024e-01 8.904662805162e-01 8.871291059948e-01 8.839856928045e-01 8.821246289789e-01 8.808249288956e-01 8.786236122557e-01 8.753216813883e-01 8.721997222645e-01 8.702384206004e-01 8.687917806625e-01 8.665107183036e-01 8.632194326277e-01 8.601014117570e-01 8.580289403836e-01 8.564091461745e-01 8.540627084972e-01 8.508079431965e-01 8.476630400498e-01 8.454516102083e-01 8.437006943369e-01 8.413145809813e-01 8.380779122321e-01 8.348987193920e-01 8.325399691299e-01 8.306323962728e-01 8.282227093062e-01 8.250343941058e-01 8.218002154381e-01 8.192751856901e-01 8.172378148633e-01 8.148201938826e-01 8.116804699908e-01 8.084039005684e-01 8.056998558673e-01 8.034934910556e-01 8.010767882411e-01 7.980199479575e-01 7.947063726510e-01 7.918114797318e-01 7.894371345679e-01 7.870090654522e-01 7.840432642198e-01 7.807296971413e-01 7.776482301747e-01 7.750569633902e-01 7.725942108724e-01 7.697395177323e-01 7.664539310540e-01 7.632196483885e-01 7.604098651411e-01 7.578556007767e-01 7.550835030838e-01 7.518854737839e-01 7.485467946482e-01 7.455027638918e-01 7.428092630800e-01 7.400817095704e-01 7.369896211740e-01 7.336392483157e-01 7.304075120735e-01 7.275029597134e-01 7.247409463673e-01 7.217601078237e-01 7.184530097127e-01 7.150864638787e-01 7.119620533747e-01 7.090681107461e-01 7.061386205584e-01 7.029443013419e-01 6.995365310743e-01 6.961998592444e-01 6.931124792704e-01 6.901385015674e-01 6.870293659735e-01 6.836929506296e-01 6.802622104698e-01 6.769595770092e-01 6.738472963236e-01 6.707568321668e-01 6.675056771094e-01 6.640968199450e-01 6.606680552590e-01 6.573540318670e-01 6.541678093750e-01 6.509642920812e-01 6.476206188189e-01 6.441694717143e-01 6.407177809309e-01 6.373516672933e-01 6.340635953885e-01 6.307558237090e-01 6.273412441329e-01 6.238515172802e-01 6.203623933007e-01 6.169234039676e-01 6.135320260236e-01 6.101370426985e-01 6.066745900029e-01 6.031509978006e-01 5.996118700061e-01 5.960958258363e-01 5.926305506808e-01 5.891859470960e-01 5.856900902380e-01 5.821266827081e-01 5.785322417346e-01 5.749643108202e-01 5.714504227347e-01 5.679575446170e-01 5.644143048348e-01 5.607990901028e-01 5.571623101862e-01 5.535506437528e-01 5.499811466674e-01 5.464150899511e-01 5.427966427680e-01 5.391262478210e-01 5.354528573028e-01 5.318021453858e-01 5.281626129494e-01 5.245044523588e-01 5.208072781021e-01 5.170987944583e-01 5.134046955317e-01 5.097079575648e-01 5.059903417114e-01 5.022495142434e-01 4.985045307993e-01 4.947694206840e-01 4.910382236364e-01 4.872814660218e-01 4.834921675817e-01 4.797020837894e-01 4.759215836835e-01 4.721448697179e-01 4.683537505816e-01 4.645367334415e-01 4.607042251232e-01 4.568847484273e-01 4.530725270227e-01 4.492463058917e-01 4.453999845661e-01 4.415436278707e-01 4.376902294188e-01 4.338505330027e-01 4.300002273414e-01 4.261267071424e-01 4.222468466728e-01 4.183755885955e-01 4.145128745919e-01 4.106440067716e-01 4.067533483044e-01 4.028538856421e-01 3.989707406342e-01 3.950974854559e-01 3.912138383581e-01 3.873141637903e-01 3.834082957518e-01 3.795175463041e-01 3.756411353747e-01 3.717538931325e-01 3.678523753346e-01 3.639585724424e-01 3.600734950451e-01 3.561968414498e-01 3.523151739053e-01 3.484289828313e-01 3.445541305777e-01 3.406972581474e-01 3.368336953027e-01 3.329696657405e-01 3.291183718234e-01 3.252803758590e-01 3.214575179874e-01 3.176349252717e-01 3.138107900610e-01 3.100090331361e-01 3.062285420976e-01 3.024585856992e-01 2.986955605341e-01 2.949448155859e-01 2.912182230084e-01 2.875184539221e-01 2.838305265935e-01 2.801564908343e-01 2.765112902864e-01 2.728934837653e-01 2.693016672529e-01 2.657384042223e-01 2.621989648546e-01 2.586957280771e-01 2.552304658522e-01 2.517943044138e-01 2.483987699413e-01 2.450445950737e-01 2.417343321523e-01 2.384713835285e-01 2.352533356342e-01 2.320834335197e-01 2.289753296488e-01 2.259227955110e-01 2.229255704820e-01 2.199948931483e-01 2.171294326471e-01 2.143349518022e-01 2.116190408593e-01 2.089739690621e-01 2.064112104174e-01 2.039399724064e-01 2.015555068218e-01 1.992633325829e-01 1.970699079537e-01 1.949724866458e-01 1.929859357257e-01 1.911117161943e-01 1.893493782626e-01 1.877072273988e-01 1.861863058888e-01 1.847897009992e-01 1.835274909527e-01 1.823982314811e-01 1.814062864932e-01 1.805594468733e-01 1.798543462297e-01 1.792954822968e-01 1.788893008739e-01 1.786306902368e-01 1.785250418597e-01 1.785775709405e-01 1.787840062788e-01 1.791483300850e-01 1.796669526159e-01 1.803359033937e-01 1.811617304468e-01 1.821445435587e-01 1.832781406602e-01 1.845613933952e-01 1.859907231401e-01 1.875610864881e-01 1.892770504994e-01 1.911340977527e-01 1.931284821424e-01 1.952547237516e-01 1.975074820777e-01 1.998864111333e-01 2.023873606155e-01 2.050071276423e-01 2.077447143386e-01 2.105941365056e-01 2.135459111709e-01 2.166043002266e-01 2.197617273242e-01 2.230142209992e-01 2.263672330764e-01 2.298068661749e-01 2.333294419935e-01 2.369376240989e-01 2.406242978641e-01 2.443915662498e-01 2.482372868073e-01 2.521491784761e-01 2.561307013993e-01 2.601771924041e-01 2.642880461507e-01 2.684648157132e-01 2.726997925600e-01 2.769899246475e-01 2.813343184406e-01 2.857309306217e-01 2.901818281999e-01 2.946839793054e-01 2.992288628442e-01 3.038205867006e-01 3.084561025665e-01 3.131332553386e-01 3.178569382182e-01 3.226174881729e-01 3.274140185865e-01 3.322503669182e-01 3.371192701313e-01 3.420291223586e-01 3.469699959110e-01 3.519414782909e-01 3.569443303736e-01 3.619767851215e-01 3.670417492233e-01 3.721379738672e-01 3.772558826148e-01 3.824045737772e-01 3.875770143491e-01 3.927752990762e-01 3.980024232973e-01 4.032483300461e-01 4.085199203663e-01 4.138145817156e-01 4.191268358858e-01 4.244679891484e-01 4.298251501698e-01 4.352020250697e-01 4.406021506262e-01 4.460173213228e-01 4.514542852998e-01 4.569098376899e-01 4.623804996931e-01 4.678732644700e-01 4.733778478906e-01 4.788992039816e-01 4.844403931919e-01 4.899927343688e-01 4.955651332255e-01 5.011500149447e-01 5.067482115230e-01 5.123626421772e-01 5.179900998627e-01 5.236328532538e-01 5.292891215679e-01 5.349541457597e-01 5.406357164824e-01 5.463282193898e-01 5.520324685151e-01 5.577519727798e-01 5.634772590610e-01 5.692163644636e-01 5.749675153954e-01 5.807264638261e-01 5.865009427985e-01 5.922807870831e-01 5.980716274296e-01 6.038720447828e-01 6.096822510836e-01 6.155041019482e-01 6.213322620454e-01 6.271664467756e-01 6.330127910981e-01 6.388658681346e-01 6.447305804370e-01 6.505990283117e-01 6.564749403139e-01 6.623598589865e-01 6.682515060653e-01 6.741531693703e-01 6.800605223926e-01 6.859686839006e-01 6.918878656138e-01 6.978133594819e-01 7.037455162032e-01 7.096839098897e-01 7.156246453221e-01 7.215727196857e-01 7.275275395791e-01 7.334854632866e-01 7.394520159170e-01 7.454172578500e-01 7.513904861268e-01 7.573694500160e-01 7.633481606338e-01 7.693386079812e-01 7.753252137222e-01 7.813188620680e-01 7.873173562133e-01 7.933145923159e-01 7.993205845261e-01 8.053242074947e-01 8.113327928783e-01 8.173479303235e-01 8.233596970905e-01 8.293791193834e-01 8.353967170662e-01 8.414161275033e-01 8.474410947618e-01 8.534635038550e-01 8.594918346122e-01 8.655177140683e-01 8.715453135097e-01 8.775783444808e-01 8.836052642005e-01 8.896395538296e-01 8.956701103955e-01 9.017006871344e-01 9.077367977298e-01 9.137665374978e-01 9.197995543438e-01 9.258321007386e-01 9.318622786495e-01 9.378967295722e-01 9.439245025475e-01 9.499550923031e-01 9.559849238176e-01 9.620076333478e-01 9.680384543796e-01 9.740584947326e-01 9.800821502770e-01 9.861035191207e-01 9.921195868931e-01 9.981393014394e-01 1.004150003532e+00 1.010162010406e+00 1.016169774641e+00 1.022172926035e+00 1.028179381498e+00 1.034174872798e+00 1.040171699730e+00 1.046164084376e+00 1.052149179488e+00 1.058134984098e+00 1.064112665227e+00 1.070089845464e+00 1.076059990318e+00 1.082022577565e+00 1.087988723996e+00 1.093940688931e+00 1.099891817407e+00 1.105839653294e+00 1.111774179906e+00 1.117711435333e+00 1.123635821363e+00 1.129557639215e+00 1.135474812503e+00 1.141379522329e+00 1.147284011805e+00 1.153176217557e+00 1.159064612639e+00 1.164945417385e+00 1.170814240344e+00 1.176683567334e+00 1.182536200953e+00 1.188386019736e+00 1.194227843639e+00 1.200057913504e+00 1.205884179917e+00 1.211695473622e+00 1.217500716168e+00 1.223299732734e+00 1.229081500477e+00 1.234862380607e+00 1.240626042256e+00 1.246383051456e+00 1.252131586105e+00 1.257863680024e+00 1.263594813542e+00 1.269305696398e+00 1.275008771018e+00 1.280703242510e+00 1.286379158283e+00 1.292052877789e+00 1.297707323650e+00 1.303351120009e+00 1.308987657804e+00 1.314602721919e+00 1.320214688597e+00 1.325805445412e+00 1.331385133828e+00 1.336956881069e+00 1.342506341936e+00 1.348052295008e+00 1.353575181670e+00 1.359085506351e+00 1.364588016981e+00 1.370064698091e+00 1.375540118733e+00 1.380988823957e+00 1.386426359274e+00 1.391851935734e+00 1.397251672801e+00 1.402649619465e+00 1.408019342408e+00 1.413376671169e+00 1.418722815919e+00 1.424038641964e+00 1.429353567493e+00 1.434638927761e+00 1.439910689567e+00 1.445170157902e+00 1.450398045239e+00 1.455624589160e+00 1.460817335219e+00 1.466000176454e+00 1.471164996846e+00 1.476300338063e+00 1.481431470552e+00 1.486528699061e+00 1.491612477214e+00 1.496679998754e+00 1.501714002927e+00 1.506744099583e+00 1.511739104750e+00 1.516722577580e+00 1.521680863251e+00 1.526611104437e+00 1.531533758799e+00 1.536419517496e+00 1.541289917549e+00 1.546139824945e+00 1.550957470444e+00 1.555765337304e+00 1.560536688131e+00 1.565290191185e+00 1.570022183370e+00 1.574720218367e+00 1.579406995787e+00 1.584056731496e+00 1.588687557744e+00 1.593295384477e+00 1.597866744139e+00 1.602425711432e+00 1.606945900769e+00 1.611447687500e+00 1.615922219565e+00 1.620360576615e+00 1.624787003586e+00 1.629170044745e+00 1.633533357680e+00 1.637870431818e+00 1.642167199519e+00 1.646451568042e+00 1.650691169060e+00 1.654910273545e+00 1.659100305950e+00 1.663250355440e+00 1.667385510887e+00 1.671473354748e+00 1.675539288172e+00 1.679575963794e+00 1.683569651456e+00 1.687547597269e+00 1.691477936046e+00 1.695384889420e+00 1.699259458194e+00 1.703088347962e+00 1.706900566203e+00 1.710665142384e+00 1.714402594261e+00 1.718106773886e+00 1.721766769396e+00 1.725405348689e+00 1.728995832048e+00 1.732555512304e+00 1.736082686256e+00 1.739563313985e+00 1.743018597138e+00 1.746427522336e+00 1.749803817557e+00 1.753142320449e+00 1.756435121038e+00 1.759702585917e+00 1.762918421016e+00 1.766101845904e+00 1.769246458754e+00 1.772342408682e+00 1.775411845014e+00 1.778427169420e+00 1.781408816682e+00 1.784349582317e+00 1.787241572269e+00 1.790102992888e+00 1.792908755211e+00 1.795681737430e+00 1.798409825144e+00 1.801087344351e+00 1.803733338775e+00 1.806322932179e+00 1.808873821690e+00 1.811381018868e+00 1.813835887768e+00 1.816256318475e+00 1.818618952974e+00 1.820942367322e+00 1.823218803247e+00 1.825441449052e+00 1.827626949435e+00 1.829754122737e+00 1.831840457013e+00 1.833876160930e+00 1.835858384419e+00 1.837799568314e+00 1.839681709072e+00 1.841521093196e+00 1.843307265108e+00 1.845037400517e+00 1.846727347151e+00 1.848352795641e+00 1.849935770073e+00 1.851464049876e+00 1.852935119554e+00 1.854360538930e+00 1.855723070788e+00 1.857039985911e+00 1.858298772849e+00 1.859499595817e+00 1.860652992286e+00 1.861741219410e+00 1.862782862719e+00 1.863764075638e+00 1.864685720831e+00 1.865558176934e+00 1.866362817764e+00 1.867119286603e+00 1.867812215950e+00 1.868444230232e+00 1.869026171011e+00 1.869536848518e+00 1.869999327036e+00 1.870395509908e+00 1.870730362309e+00 1.871012180179e+00 1.871218710559e+00 1.871378500300e+00 1.871466664284e+00 1.871495171156e+00 1.871466300736e+00 1.871363632682e+00 1.871208734638e+00 1.870981880832e+00 1.870693390268e+00 1.870346499292e+00 1.869921829879e+00 1.869445756352e+00 1.868896282168e+00 1.868280337132e+00 1.867607795346e+00 1.866853351702e+00 1.866048634843e+00 1.865164065522e+00 1.864216981035e+00 1.863206263481e+00 1.862116216380e+00 1.860972655509e+00 1.859748653569e+00 1.858458076313e+00 1.857107402582e+00 1.855670483069e+00 1.854180318296e+00 1.852610198517e+00 1.850971213388e+00 1.849269730476e+00 1.847481434372e+00 1.845639105661e+00 1.843714772200e+00 1.841719282758e+00 1.839662377349e+00 1.837517994428e+00 1.835318513054e+00 1.833033171779e+00 1.830679353698e+00 1.828261278424e+00 1.825754612342e+00 1.823192798702e+00 1.820544293227e+00 1.817826105134e+00 1.815043999715e+00 1.812171810046e+00 1.809244885145e+00 1.806232738316e+00 1.803146782520e+00 1.799998898312e+00 1.796759317092e+00 1.793466372360e+00 1.790086223546e+00 1.786634607931e+00 1.783120701788e+00 1.779515752006e+00 1.775856264004e+00 1.772109968037e+00 1.768293647234e+00 1.764414978716e+00 1.760444458359e+00 1.756421503141e+00 1.752317817586e+00 1.748136488088e+00 1.743898941237e+00 1.739569340970e+00 1.735188485184e+00 1.730725151179e+00 1.726188671468e+00 1.721599018477e+00 1.716916463651e+00 1.712184459666e+00 1.707375288773e+00 1.702491887415e+00 1.697559225970e+00 1.692534275947e+00 1.687462035695e+00 1.682317921759e+00 1.677100126710e+00 1.671834944239e+00 1.666483024238e+00 1.661086002598e+00 1.655619618090e+00 1.650084892599e+00 1.644505672489e+00 1.638845390036e+00 1.633140932331e+00 1.627372724242e+00 1.621540032149e+00 1.615668316244e+00 1.609719125037e+00 1.603731642633e+00 1.597687846886e+00 1.591581890030e+00 1.585444723118e+00 1.579237243007e+00 1.572994138433e+00 1.566703381084e+00 1.560357088929e+00 1.553983356970e+00 1.547549590374e+00 1.541087962807e+00 1.534585601430e+00 1.528034891177e+00 1.521468060436e+00 1.514848229883e+00 1.508206041424e+00 1.501536614517e+00 1.494826592096e+00 1.488106482154e+00 1.481347969651e+00 1.474577159938e+00 1.467787520294e+00 1.460969784421e+00 1.454154205181e+00 1.447310151389e+00 1.440463059887e+00 1.433613016023e+00 1.426743909540e+00 1.419890186769e+00 1.413024985067e+00 1.406166356598e+00 1.399319607217e+00 1.392470687201e+00 1.385648550022e+00 1.378829043472e+00 1.372033209641e+00 1.365261930760e+00 1.358506935039e+00 1.351791094131e+00 1.345098624500e+00 1.338442686106e+00 1.331831854993e+00 1.325252931891e+00 1.318730993228e+00 1.312252659547e+00 1.305823444976e+00 1.299461397758e+00 1.293151211593e+00 1.286914088208e+00 1.280741295980e+00 1.274641227697e+00 1.268624066298e+00 1.262679197986e+00 1.256826223382e+00 1.251062802400e+00 1.245388731570e+00 1.239818850789e+00 1.234344758374e+00 1.228980665635e+00 1.223728150710e+00 1.218586248860e+00 1.213569332113e+00 1.208671746531e+00 1.203902234069e+00 1.199265973482e+00 1.194762572814e+00 1.190401776496e+00 1.186181342204e+00 1.182110586033e+00 1.178192500330e+00 1.174424533258e+00 1.170820826095e+00 1.167377075547e+00 1.164097079219e+00 1.160991266743e+00 1.158050812624e+00 1.155288692686e+00 1.152704503273e+00 1.150297270970e+00 1.148078600345e+00 1.146040399401e+00 1.144192832180e+00 1.142534201057e+00 1.141064041183e+00 1.139791670463e+00 1.138707022967e+00 1.137821398962e+00 1.137130416383e+00 1.136631800105e+00 1.136338053248e+00 1.136235291161e+00 1.136332253883e+00 1.136627115372e+00 1.137113062694e+00 1.137799192299e+00 1.138673646665e+00 1.139746142264e+00 1.141009327583e+00 1.142458028821e+00 1.144100460514e+00 1.145920804976e+00 1.147926621949e+00 1.150115949282e+00 1.152474465053e+00 1.155013418996e+00 1.157716044970e+00 1.160588094613e+00 1.163624691370e+00 1.166812381430e+00 1.170164730158e+00 1.173657922194e+00 1.177301422879e+00 1.181085382924e+00 1.184997589818e+00 1.189051939705e+00 1.193219213820e+00 1.197512351853e+00 1.201923193473e+00 1.206433607551e+00 1.211058902262e+00 1.215770546699e+00 1.220580288714e+00 1.225476503106e+00 1.230442882412e+00 1.235496638315e+00 1.240604839882e+00 1.245780908483e+00 1.251016313118e+00 1.256287043721e+00 1.261615535741e+00 1.266970225119e+00 1.272358434279e+00 1.277774076237e+00 1.283195932419e+00 1.288643509286e+00 1.294082340486e+00 1.299525659347e+00 1.304966513902e+00 1.310378583464e+00 1.315788572562e+00 1.321157503335e+00 1.326498340417e+00 1.331805100456e+00 1.337054641719e+00 1.342268132435e+00 1.347411103626e+00 1.352494985099e+00 1.357516283088e+00 1.362447881027e+00 1.367315548829e+00 1.372082563727e+00 1.376758151246e+00 1.381346771689e+00 1.385812215547e+00 1.390186944057e+00 1.394434667154e+00 1.398560885017e+00 1.402572018740e+00 1.406433954507e+00 1.410177236298e+00 1.413767017983e+00 1.417210447572e+00 1.420511929667e+00 1.423639838776e+00 1.426620958501e+00 1.429427087324e+00 1.432061277709e+00 1.434531315540e+00 1.436804362146e+00 1.438907388650e+00 1.440816522343e+00 1.442527617407e+00 1.444058824317e+00 1.445368764803e+00 1.446491401559e+00 1.447399996204e+00 1.448092538089e+00 1.448585770793e+00 1.448843442064e+00 1.448898483007e+00 1.448721745605e+00 1.448316317390e+00 1.447697458919e+00 1.446827898676e+00 1.445743610397e+00 1.444416857902e+00 1.442850245460e+00 1.441060892207e+00 1.439014380797e+00 1.436742584617e+00 1.434222287394e+00 1.431457282601e+00 1.428463795439e+00 1.425208436041e+00 1.421726617422e+00 1.417995161606e+00 1.414015428247e+00 1.409811282122e+00 1.405343770600e+00 1.400656142896e+00 1.395723427721e+00 1.390544298164e+00 1.385151933087e+00 1.379503297571e+00 1.373640833392e+00 1.367548379673e+00 1.361221442353e+00 1.354693142485e+00 1.347927987542e+00 1.340963018422e+00 1.333789854486e+00 1.326399391845e+00 1.318831479908e+00 1.311051041759e+00 1.303094637841e+00 1.294958671893e+00 1.286634781565e+00 1.278164032012e+00 1.269513813632e+00 1.260723643661e+00 1.251789841174e+00 1.242706192601e+00 1.233516861342e+00 1.224189791109e+00 1.214766191291e+00 1.205248897532e+00 1.195627909952e+00 1.185950987136e+00 1.176192450402e+00 1.166387385687e+00 1.156545757292e+00 1.146659695031e+00 1.136775735749e+00 1.126872304746e+00 1.116984659876e+00 1.107125371630e+00 1.097288357632e+00 1.087521711952e+00 1.077805180722e+00 1.068174326478e+00 1.058646186087e+00 1.049211100328e+00 1.039919787994e+00 1.030756308199e+00 1.021752367949e+00 1.012926016820e+00 1.004271847670e+00 9.958376050157e-01 9.876086430013e-01 9.796158170276e-01 9.718766885632e-01 9.643877809669e-01 9.571899007172e-01 9.502722386904e-01 9.436628512305e-01 9.373780992715e-01 9.314109872282e-01 9.258011036246e-01 9.205329454922e-01 9.156348966578e-01 9.111162122664e-01 9.069677702170e-01 9.032263589083e-01 8.998704221160e-01 8.969238283346e-01 8.943919390756e-01 8.922611104561e-01 8.905593590616e-01 8.892674612253e-01 8.883978226469e-01 8.879516256167e-01 8.879126207931e-01 8.883023034773e-01 8.890963458871e-01 8.903011495257e-01 8.919156966806e-01 8.939212048262e-01 8.963301971482e-01 8.991161693053e-01 9.022858948705e-01 9.058302269955e-01 9.097251498605e-01 9.139893311044e-01 9.185862043261e-01 9.235222756374e-01 9.287861687150e-01 9.343563846688e-01 9.402413280812e-01 9.464082228887e-01 9.528633119565e-01 9.595909293072e-01 9.665672034708e-01 9.738055811684e-01 9.812640230001e-01 9.889546805736e-01 9.968566618928e-01 1.004945841766e+00 1.013236798128e+00 1.021684464660e+00 1.030297027848e+00 1.039060286891e+00 1.047939702682e+00 1.056955928684e+00 1.066057998279e+00 1.075254848476e+00 1.084529519653e+00 1.093844620979e+00 1.103221981016e+00 1.112609098378e+00 1.122005619525e+00 1.131403846582e+00 1.140755291311e+00 1.150078254060e+00 1.159326179862e+00 1.168490416721e+00 1.177561267206e+00 1.186489667883e+00 1.195291392420e+00 1.203916180807e+00 1.212351416105e+00 1.220589160638e+00 1.228577092673e+00 1.236325747741e+00 1.243790355582e+00 1.250949674753e+00 1.257800346723e+00 1.264287053994e+00 1.270419698555e+00 1.276155436896e+00 1.281472249591e+00 1.286370093865e+00 1.290792773399e+00 1.294756294782e+00 1.298218695184e+00 1.301161295909e+00 1.303591814665e+00 1.305457405734e+00 1.306779023521e+00 1.307525883335e+00 1.307682435759e+00 1.307269955115e+00 1.306239141301e+00 1.304625450408e+00 1.302414923357e+00 1.299592931541e+00 1.296202995427e+00 1.292211724828e+00 1.287662193603e+00 1.282562867007e+00 1.276914273085e+00 1.270781336948e+00 1.264145477592e+00 1.257071479938e+00 1.249591789320e+00 1.241719047737e+00 1.233546095684e+00 1.225073887243e+00 1.216381989994e+00 1.207529715161e+00 1.198544093508e+00 1.189533096933e+00 1.180518509555e+00 1.171584469308e+00 1.162808588102e+00 1.154216529087e+00 1.145920779397e+00 1.137943726632e+00 1.130356279183e+00 1.123227509096e+00 1.116565704355e+00 1.110456652419e+00 1.104896274167e+00 1.099918755747e+00 1.095551323827e+00 1.091760803613e+00 1.088579535300e+00 1.085955230536e+00 1.083862322159e+00 1.082280672196e+00 1.081114627683e+00 1.080346369429e+00 1.079877067055e+00 1.079627406666e+00 1.079538966484e+00 1.079482967648e+00 1.079405588840e+00 1.079196265293e+00 1.078753225058e+00 1.078017545620e+00 1.076864567893e+00 1.075242332048e+00 1.073069550596e+00 1.070268538786e+00 1.066806321129e+00 1.062616576165e+00 1.057679936550e+00 1.051971286143e+00 1.045485626639e+00 1.038237525565e+00 1.030238671378e+00 1.021550119624e+00 1.012209594355e+00 1.002300727425e+00 9.919162165460e-01 9.811415335616e-01 9.701277088362e-01 9.589743975018e-01 9.478460970392e-01 9.368993456155e-01 9.262680287052e-01 9.161529152947e-01 9.066840426572e-01 8.980348412018e-01 8.903656902930e-01 8.837762967039e-01 8.784269870201e-01 8.743761102708e-01 8.717031085693e-01 8.704620656682e-01 8.706225849418e-01 8.722062156353e-01 8.751281182047e-01 8.793203753158e-01 8.846962497404e-01 8.911014452500e-01 8.984420044755e-01 9.065425177678e-01 9.152641792303e-01 9.244775430791e-01 9.340037595592e-01 9.437503445158e-01 9.535657524197e-01 9.633502234184e-01 9.730244812522e-01 9.824859668558e-01 9.917046521295e-01 1.000615544952e+00 1.009202947659e+00 1.017462867791e+00 1.025374412566e+00 1.032987004693e+00 1.040292154357e+00 1.047340718737e+00 1.054176215494e+00 1.060810311722e+00 1.067321745110e+00 1.073714477127e+00 1.080035977846e+00 1.086322580050e+00 1.092559590814e+00 1.098794616523e+00 1.104994585783e+00 1.111157861168e+00 1.117270898453e+00 1.123273212445e+00 1.129152511453e+00 1.134833884097e+00 1.140265088065e+00 1.145397455697e+00 1.150139601909e+00 1.154455077529e+00 1.158256493308e+00 1.161489697751e+00 1.164107892588e+00 1.166033046587e+00 1.167255698987e+00 1.167712357825e+00 1.167388559113e+00 1.166276989918e+00 1.164352827988e+00 1.161651138310e+00 1.158171695763e+00 1.153959111456e+00 1.149069751511e+00 1.143541371970e+00 1.137486627087e+00 1.130964004848e+00 1.124092174809e+00 1.116996273563e+00 1.109775682598e+00 1.102599882405e+00 1.095585285670e+00 1.088879398283e+00 1.082631699869e+00 1.076944810921e+00 1.071958869841e+00 1.067735936931e+00 1.064347625356e+00 1.061819709904e+00 1.060112987411e+00 1.059202731653e+00 1.058952542700e+00 1.059238539661e+00 1.059886488768e+00 1.060658260413e+00 1.061365195634e+00 1.061733435377e+00 1.061541864302e+00 1.060585092743e+00 1.058639753461e+00 1.055602015776e+00 1.051346029710e+00 1.045855093527e+00 1.039187920072e+00 1.031430604412e+00 1.022818207978e+00 1.013592932630e+00 1.004099445864e+00 9.947403104332e-01 9.859013225560e-01 9.780441380350e-01 9.715453654473e-01 9.667583152779e-01 9.639553353017e-01 9.632625975605e-01 9.647293508061e-01 9.682173809754e-01 9.735042443057e-01 9.802386431973e-01 9.879635626159e-01 9.962310952407e-01 1.004494360363e+00 1.012279635647e+00 1.019138804360e+00 1.024646694634e+00 1.028540598834e+00 1.030560327577e+00 1.030612976769e+00 1.028698509596e+00 1.024882081063e+00 1.019399877957e+00 1.012507785892e+00 1.004592192795e+00 9.960979704810e-01 9.874839739283e-01 9.793027374311e-01 9.720381028885e-01 9.661998292464e-01 9.622444692341e-01 9.605134857600e-01 9.613136579202e-01 9.647726424225e-01 9.709396093207e-01 9.797309028483e-01 9.909126118514e-01 1.004216513428e+00 1.019215188519e+00 1.026999184716e+00 1.030955489159e+00 1.039688602174e+00 1.057482292170e+00 1.079916329679e+00 1.098050517285e+00 1.106680268436e+00 1.108735684456e+00 1.112302199261e+00 1.122897283662e+00 1.138009771445e+00 1.149391469037e+00 1.150722545928e+00 1.143259576423e+00 1.134675368688e+00 1.132083744162e+00 1.135378907806e+00 1.137481286902e+00 1.131253573328e+00 1.116366818209e+00 1.100001251931e+00 1.090690917717e+00 1.090513875982e+00 1.093369051389e+00 1.091157694264e+00 1.081542323689e+00 1.070195853908e+00 1.065550800961e+00 1.070525476936e+00 1.079395232278e+00 1.083087655661e+00 1.077254047595e+00 1.065728302612e+00 1.056690399034e+00 1.054670323576e+00 1.055967115378e+00 1.052276845922e+00 1.038661456016e+00 1.018337167393e+00 1.000323019183e+00 9.915596746731e-01 9.906079974715e-01 9.896947120839e-01 9.829135731448e-01 9.722813594602e-01 9.662419471022e-01 9.717310492093e-01 9.870582407233e-01 1.003369574044e+00 1.013021360473e+00 1.016147530748e+00 1.019860392220e+00 1.030991584351e+00 1.048856030894e+00 1.065325137407e+00 1.072103811215e+00 1.067773363543e+00 1.058572359293e+00 1.052525891842e+00 1.051830236657e+00 1.050748063481e+00 1.041389895831e+00 1.021662980983e+00 9.981907833244e-01 9.815758538594e-01 9.774533409083e-01 9.816517682359e-01 9.847002578061e-01 9.807724045078e-01 9.721867258857e-01 9.659635574697e-01 9.659960310953e-01 9.688687188264e-01 9.681914768834e-01 9.633471334045e-01 9.640329704098e-01 9.468547439201e-01 8.774827232042e-01 8.656053305440e-01 9.477272541634e-01 1.029082656053e+00 1.017321731217e+00 9.128795855590e-01 8.246048520735e-01 8.799675951379e-01 1.029111129735e+00 1.126245488196e+00 1.099653175914e+00 9.824135852633e-01 8.930875138683e-01 9.253324495550e-01 1.012000365966e+00 1.033728735603e+00 9.589237096987e-01 8.668150411650e-01 8.790084011628e-01 9.855136725568e-01 1.057200689117e+00 1.014203183649e+00 8.836051734147e-01 7.879102281904e-01 8.234781290540e-01 9.077079435163e-01 9.187305910658e-01 8.418611257687e-01 7.771819980697e-01 8.283291585290e-01 9.316663275126e-01 9.559276591179e-01 8.556481202072e-01 7.092427697782e-01 6.875447821237e-01 8.137481366985e-01 9.205796878768e-01 9.131965377106e-01 8.263787687040e-01 7.831508682571e-01 8.436404308812e-01 9.080136222820e-01 8.767637783932e-01 7.665231193946e-01 7.172666194420e-01 8.249431277428e-01 9.661378269441e-01 1.002628296607e+00 9.117262661436e-01 7.918474874983e-01 7.920118150139e-01 8.986743059588e-01 9.645792803073e-01 9.234690732412e-01 8.422850095484e-01 8.602260007225e-01 9.876404617055e-01 1.084851074921e+00 1.055187860570e+00 9.202849036813e-01 8.214013139314e-01 8.885357832792e-01 1.027998486455e+00 1.083161069268e+00 1.009720879402e+00 8.897705804948e-01 8.718975907243e-01 9.722328936895e-01 1.045593102584e+00 9.914505762425e-01 8.355508383605e-01 7.373665621262e-01 8.351977444356e-01 1.000312682864e+00 1.062368613957e+00 9.736541107780e-01 8.076201460406e-01 7.309470045418e-01 8.177915327845e-01 9.300461138485e-01 9.571829461103e-01 9.103662830350e-01 8.745234391873e-01 8.958127940310e-01 9.154358789668e-01 8.675311973391e-01 7.819446965827e-01 7.802802854965e-01 8.983751968801e-01 1.004770032658e+00 9.831610741968e-01 8.300608273854e-01 6.873162194774e-01 7.526246148247e-01 9.328471189621e-01 1.017285426942e+00 9.349917100822e-01 7.709928917580e-01 7.441126523747e-01 9.100592683259e-01 1.053298413325e+00 1.034142502443e+00 8.723894046845e-01 7.525515485210e-01 8.629323826744e-01 1.056754330531e+00 1.125151239347e+00 1.011342183041e+00 8.137537364476e-01 7.650137818912e-01 9.283984012165e-01 1.079129306339e+00 1.074000706645e+00 9.258579481427e-01 7.857139437782e-01 8.290089421561e-01 9.785608913585e-01 1.051124407244e+00 9.823141409519e-01 8.371731454384e-01
 9.833542301960e-01 9.810574917621e-01 9.802036013524e-01 9.795612578015e-01 9.776003614332e-01 9.746466728222e-01 9.723815758200e-01 9.714659569893e-01 9.706503328201e-01 9.685593965865e-01 9.655871188546e-01 9.633413270102e-01 9.623647419602e-01 9.613511374854e-01 9.590177125397e-01 9.559593875947e-01 9.537859808269e-01 9.527863854064e-01 9.515190727936e-01 9.489020470902e-01 9.457496743131e-01 9.436373709245e-01 9.426924271080e-01 9.413887809539e-01 9.386504488262e-01 9.353846750631e-01 9.332977114513e-01 9.325164926417e-01 9.313373612703e-01 9.285798024079e-01 9.252427753266e-01 9.231598337748e-01 9.224515561009e-01 9.213441182568e-01 9.186023549561e-01 9.152441802900e-01 9.131449074476e-01 9.124261250645e-01 9.112602454748e-01 9.084335336313e-01 9.050583624816e-01 9.030020625168e-01 9.022218547348e-01 9.008407156192e-01 8.978431266834e-01 8.944881889069e-01 8.925039259908e-01 8.916413645676e-01 8.900424811758e-01 8.868944237883e-01 8.835695183221e-01 8.816707154279e-01 8.807422043825e-01 8.789423945097e-01 8.756793185931e-01 8.724161621999e-01 8.705647129796e-01 8.695229993262e-01 8.675727169231e-01 8.642866487618e-01 8.610807244482e-01 8.592217976473e-01 8.580663309792e-01 8.559985508441e-01 8.527044154932e-01 8.495544345171e-01 8.476441590840e-01 8.463171590128e-01 8.441462031428e-01 8.408890237562e-01 8.377632639646e-01 8.357578141881e-01 8.342880905173e-01 8.320377759028e-01 8.287910800612e-01 8.256737646266e-01 8.235602895960e-01 8.219209108813e-01 8.196065866787e-01 8.163985024695e-01 8.132563588517e-01 8.110100272503e-01 8.092426748095e-01 8.068910951730e-01 8.037009065156e-01 8.005282079930e-01 7.981400744823e-01 7.962188563430e-01 7.938411463649e-01 7.907016485402e-01 7.874817129254e-01 7.849326083758e-01 7.828839986511e-01 7.804982597028e-01 7.774065042419e-01 7.741525077547e-01 7.714332571149e-01 7.692153227438e-01 7.668256745528e-01 7.638232123440e-01 7.605402956690e-01 7.576404017025e-01 7.552574359438e-01 7.528541661538e-01 7.499411126426e-01 7.466703371046e-01 7.435972049744e-01 7.409997686120e-01 7.385579976867e-01 7.357555325206e-01 7.325259437548e-01 7.293142527807e-01 7.265064393933e-01 7.239672789124e-01 7.212451727224e-01 7.181106554751e-01 7.148137254009e-01 7.117814393917e-01 7.091007403720e-01 7.064210982154e-01 7.033939184285e-01 7.000999881419e-01 6.968979321846e-01 6.940101798259e-01 6.912858590764e-01 6.883719136511e-01 6.851351049005e-01 6.818172243666e-01 6.787209648428e-01 6.758623764480e-01 6.729908681568e-01 6.698742775733e-01 6.665358567667e-01 6.632436721416e-01 6.601914005785e-01 6.572710184072e-01 6.542375974518e-01 6.509824622396e-01 6.476201041899e-01 6.443646029124e-01 6.413038534631e-01 6.382843066029e-01 6.351209209161e-01 6.317965066155e-01 6.284403001012e-01 6.251908178924e-01 6.220688074734e-01 6.189497735574e-01 6.157039313530e-01 6.123429073449e-01 6.089769931846e-01 6.056892644629e-01 6.024842605118e-01 5.992727138154e-01 5.959640008214e-01 5.925769650900e-01 5.891849742456e-01 5.858389472888e-01 5.825441883340e-01 5.792573550138e-01 5.759116757622e-01 5.725044835140e-01 5.690766973275e-01 5.656714460897e-01 5.623150070561e-01 5.589882144342e-01 5.556245521711e-01 5.521932365469e-01 5.487307852760e-01 5.452867827196e-01 5.418995613832e-01 5.385454828913e-01 5.351520927465e-01 5.316881982860e-01 5.281998182201e-01 5.247365956077e-01 5.213155580418e-01 5.179127993812e-01 5.144651193892e-01 5.109656573304e-01 5.074629667372e-01 5.039848991540e-01 5.005241768034e-01 4.970521525574e-01 4.935486368561e-01 4.900313221887e-01 4.865315373465e-01 4.830398979185e-01 4.795297589412e-01 4.760022250979e-01 4.724720266905e-01 4.689558529807e-01 4.654513020327e-01 4.619303793955e-01 4.583838050931e-01 4.548345700673e-01 4.513010399286e-01 4.477787982096e-01 4.442526041874e-01 4.407044611054e-01 4.371460984876e-01 4.336044548349e-01 4.300776898945e-01 4.265475419584e-01 4.230048290230e-01 4.194551268809e-01 4.159177495536e-01 4.124004616571e-01 4.088838397734e-01 4.053514560632e-01 4.018195902331e-01 3.983034162052e-01 3.948060330991e-01 3.913151535543e-01 3.878122490127e-01 3.843050369540e-01 3.808227829449e-01 3.773629548956e-01 3.739062816232e-01 3.704450605050e-01 3.669868469024e-01 3.635520469628e-01 3.601446897755e-01 3.567429449067e-01 3.533376674584e-01 3.499490745421e-01 3.465836544369e-01 3.432408608865e-01 3.399099889684e-01 3.365874505620e-01 3.332871693888e-01 3.300209062911e-01 3.267685598611e-01 3.235275215327e-01 3.203150488301e-01 3.171339232050e-01 3.139853944152e-01 3.108583041613e-01 3.077472093929e-01 3.046725778882e-01 3.016433871175e-01 2.986431872076e-01 2.956743359126e-01 2.927370830258e-01 2.898401334504e-01 2.869965980076e-01 2.841904207316e-01 2.814195186871e-01 2.787005010035e-01 2.760305262991e-01 2.734142150836e-01 2.708509978883e-01 2.683361668572e-01 2.658808085158e-01 2.634916447006e-01 2.611580910354e-01 2.588882035271e-01 2.566894481273e-01 2.545575026099e-01 2.524974608807e-01 2.505121563733e-01 2.485974402090e-01 2.467672409602e-01 2.450214688491e-01 2.433531772793e-01 2.417714783661e-01 2.402805986425e-01 2.388777832856e-01 2.375740440031e-01 2.363611763072e-01 2.352423324469e-01 2.342300642712e-01 2.333190843134e-01 2.325094169548e-01 2.318103561196e-01 2.312103094454e-01 2.307210309065e-01 2.303449038208e-01 2.300788986858e-01 2.299256952923e-01 2.298869353402e-01 2.299574816513e-01 2.301460837949e-01 2.304508067669e-01 2.308685018327e-01 2.314058165964e-01 2.320578636365e-01 2.328238409132e-01 2.337068147254e-01 2.347018464462e-01 2.358112840417e-01 2.370371342363e-01 2.383728376289e-01 2.398226760832e-01 2.413808387509e-01 2.430416654093e-01 2.448105086963e-01 2.466876626633e-01 2.486671192258e-01 2.507500359965e-01 2.529284060823e-01 2.552014186410e-01 2.575720175524e-01 2.600360965029e-01 2.625920337616e-01 2.652394510942e-01 2.679698362151e-01 2.707829615624e-01 2.736813393101e-01 2.766599358193e-01 2.797190094950e-01 2.828576831568e-01 2.860660630658e-01 2.893462496868e-01 2.926988294199e-01 2.961202826386e-01 2.996120172329e-01 3.031683200696e-01 3.067861282235e-01 3.104649199219e-01 3.142032933494e-01 3.180025283320e-01 3.218613588027e-01 3.257720088927e-01 3.297359415688e-01 3.337504162712e-01 3.378165018053e-01 3.419366430652e-01 3.461021717948e-01 3.503120251535e-01 3.545686635780e-01 3.588657424219e-01 3.632108991430e-01 3.675989967558e-01 3.720217676651e-01 3.764868893097e-01 3.809877148091e-01 3.855271587568e-01 3.901071367645e-01 3.947176704658e-01 3.993621032311e-01 4.040399998747e-01 4.087492209010e-01 4.134935808010e-01 4.182696267652e-01 4.230704451782e-01 4.279041852008e-01 4.327620069405e-01 4.376508673906e-01 4.425703427807e-01 4.475110340676e-01 4.524778118805e-01 4.574693143742e-01 4.624836251723e-01 4.675277315278e-01 4.725913008508e-01 4.776760376817e-01 4.827849575579e-01 4.879112930374e-01 4.930632484511e-01 4.982357679672e-01 5.034247244529e-01 5.086370160415e-01 5.138640281650e-01 5.191123404907e-01 5.243795740178e-01 5.296612260362e-01 5.349648899544e-01 5.402807020365e-01 5.456134568506e-01 5.509656084535e-01 5.563304813442e-01 5.617140594958e-01 5.671106567652e-01 5.725201882405e-01 5.779467511376e-01 5.833852192163e-01 5.888393050532e-01 5.943084039369e-01 5.997852941438e-01 6.052774915770e-01 6.107830890772e-01 6.162998574791e-01 6.218319102335e-01 6.273699421688e-01 6.329203262762e-01 6.384830705516e-01 6.440558674883e-01 6.496430500983e-01 6.552348839628e-01 6.608363542097e-01 6.664522394360e-01 6.720727962963e-01 6.777079812558e-01 6.833485324954e-01 6.889954762655e-01 6.946547451156e-01 7.003186941757e-01 7.059947497135e-01 7.116781833138e-01 7.173619630035e-01 7.230614939005e-01 7.287638157609e-01 7.344742152281e-01 7.401940779552e-01 7.459140078312e-01 7.516455525384e-01 7.573800230638e-01 7.631210813198e-01 7.688719989119e-01 7.746207975506e-01 7.803784928575e-01 7.861416572320e-01 7.919077089393e-01 7.976833114565e-01 8.034567916877e-01 8.092365336219e-01 8.150227360672e-01 8.208100654331e-01 8.266031790901e-01 8.323954612424e-01 8.381940528945e-01 8.439979222084e-01 8.497990632001e-01 8.556088900442e-01 8.614160057759e-01 8.672271429966e-01 8.730435630986e-01 8.788566933024e-01 8.846754646164e-01 8.904928630185e-01 8.963122452728e-01 9.021368846239e-01 9.079546313875e-01 9.137802074829e-01 9.196036368486e-01 9.254265276598e-01 9.312544863004e-01 9.370763104299e-01 9.429018160900e-01 9.487258242672e-01 9.545498675715e-01 9.603756161194e-01 9.661952835512e-01 9.720195321437e-01 9.778385553195e-01 9.836567531116e-01 9.894779643180e-01 9.952905364944e-01 1.001106329366e+00 1.006917784188e+00 1.012727088181e+00 1.018537665674e+00 1.024339889000e+00 1.030143112303e+00 1.035941605431e+00 1.041736221383e+00 1.047532261014e+00 1.053319745070e+00 1.059106674660e+00 1.064889118077e+00 1.070663483316e+00 1.076440090118e+00 1.082206738883e+00 1.087971913266e+00 1.093732495236e+00 1.099483672130e+00 1.105237710263e+00 1.110978291997e+00 1.116717632944e+00 1.122452642079e+00 1.128175319889e+00 1.133898010828e+00 1.139609468180e+00 1.145319554569e+00 1.151019874972e+00 1.156711348532e+00 1.162401715735e+00 1.168077502780e+00 1.173751362186e+00 1.179415757421e+00 1.185068174415e+00 1.190720295505e+00 1.196355577090e+00 1.201988609130e+00 1.207612580577e+00 1.213222729708e+00 1.218829857517e+00 1.224422748350e+00 1.230008648289e+00 1.235585747562e+00 1.241146598708e+00 1.246707762315e+00 1.252249500802e+00 1.257784814065e+00 1.263309020508e+00 1.268818300308e+00 1.274325079180e+00 1.279811120655e+00 1.285291275306e+00 1.290759092871e+00 1.296209623133e+00 1.301655711831e+00 1.307082395031e+00 1.312500229343e+00 1.317906162817e+00 1.323293438513e+00 1.328675618417e+00 1.334037074020e+00 1.339387309708e+00 1.344725779827e+00 1.350044121587e+00 1.355356385410e+00 1.360645997079e+00 1.365923792897e+00 1.371190635267e+00 1.376433258604e+00 1.381670178440e+00 1.386885301656e+00 1.392085104619e+00 1.397272267073e+00 1.402436355509e+00 1.407592054532e+00 1.412723071083e+00 1.417838718881e+00 1.422943687959e+00 1.428019602630e+00 1.433091898617e+00 1.438134280259e+00 1.443162834867e+00 1.448175495387e+00 1.453160775651e+00 1.458139839114e+00 1.463088907581e+00 1.468022153007e+00 1.472940431557e+00 1.477826738770e+00 1.482708934467e+00 1.487557568903e+00 1.492389832509e+00 1.497205502467e+00 1.501989706623e+00 1.506767074163e+00 1.511509360728e+00 1.516236301856e+00 1.520942882004e+00 1.525618367285e+00 1.530284156617e+00 1.534913965420e+00 1.539529098939e+00 1.544122097799e+00 1.548680504933e+00 1.553228936090e+00 1.557740698258e+00 1.562237102497e+00 1.566705487324e+00 1.571144553082e+00 1.575569033694e+00 1.579955190525e+00 1.584324716979e+00 1.588667506751e+00 1.592978046840e+00 1.597271505891e+00 1.601527281931e+00 1.605761814356e+00 1.609970449930e+00 1.614144122143e+00 1.618302197454e+00 1.622418580147e+00 1.626513162105e+00 1.630581744028e+00 1.634611981773e+00 1.638625003813e+00 1.642595926651e+00 1.646542295205e+00 1.650463093526e+00 1.654342581364e+00 1.658205674096e+00 1.662022536622e+00 1.665816719574e+00 1.669580034661e+00 1.673301898761e+00 1.677006207321e+00 1.680663443062e+00 1.684295106083e+00 1.687894205900e+00 1.691452985956e+00 1.694988451863e+00 1.698477652504e+00 1.701940872445e+00 1.705369916762e+00 1.708755000551e+00 1.712116767227e+00 1.715431251551e+00 1.718716919978e+00 1.721965506189e+00 1.725171408585e+00 1.728351568280e+00 1.731480865046e+00 1.734583939467e+00 1.737644594469e+00 1.740661438896e+00 1.743653182630e+00 1.746590685414e+00 1.749497421878e+00 1.752365523980e+00 1.755187559779e+00 1.757977308394e+00 1.760718193431e+00 1.763425390921e+00 1.766088422338e+00 1.768704874861e+00 1.771289539644e+00 1.773821567030e+00 1.776318696776e+00 1.778771685361e+00 1.781175653425e+00 1.783547180407e+00 1.785862745975e+00 1.788141028342e+00 1.790373964367e+00 1.792557025689e+00 1.794705270935e+00 1.796796179091e+00 1.798849907562e+00 1.800853235275e+00 1.802807721624e+00 1.804723729521e+00 1.806581914953e+00 1.808400770978e+00 1.810167999709e+00 1.811885626259e+00 1.813560055439e+00 1.815175901071e+00 1.816752213036e+00 1.818274595418e+00 1.819744114227e+00 1.821171418937e+00 1.822536264408e+00 1.823860682989e+00 1.825128511507e+00 1.826343521548e+00 1.827512356030e+00 1.828619699828e+00 1.829683400879e+00 1.830687407779e+00 1.831638785920e+00 1.832543222681e+00 1.833381634399e+00 1.834176648084e+00 1.834909872622e+00 1.835588795500e+00 1.836217746593e+00 1.836779870583e+00 1.837298697889e+00 1.837751243763e+00 1.838147441028e+00 1.838494077969e+00 1.838771165146e+00 1.839002905397e+00 1.839168132481e+00 1.839276575818e+00 1.839330900841e+00 1.839314309590e+00 1.839252043304e+00 1.839120390548e+00 1.838929818804e+00 1.838684709248e+00 1.838367700427e+00 1.838002123764e+00 1.837567356959e+00 1.837072010113e+00 1.836519520748e+00 1.835891502997e+00 1.835216556405e+00 1.834467963071e+00 1.833659063490e+00 1.832793854187e+00 1.831848884920e+00 1.830857366863e+00 1.829787867089e+00 1.828657994962e+00 1.827470303606e+00 1.826201600446e+00 1.824886020163e+00 1.823491353148e+00 1.822032121521e+00 1.820517883772e+00 1.818917755104e+00 1.817270328338e+00 1.815543167052e+00 1.813752091747e+00 1.811901532541e+00 1.809967544920e+00 1.807983682334e+00 1.805918112981e+00 1.803787956759e+00 1.801598670270e+00 1.799323399784e+00 1.796997984668e+00 1.794591475110e+00 1.792118831344e+00 1.789585479257e+00 1.786965549335e+00 1.784296930743e+00 1.781543936734e+00 1.778726323864e+00 1.775846534397e+00 1.772879278233e+00 1.769865441694e+00 1.766765595233e+00 1.763598739303e+00 1.760373845853e+00 1.757059902502e+00 1.753697570877e+00 1.750250923781e+00 1.746736724421e+00 1.743166637676e+00 1.739505161486e+00 1.735797076803e+00 1.732006997053e+00 1.728146680792e+00 1.724232778308e+00 1.720229081425e+00 1.716178611857e+00 1.712047176383e+00 1.707847111011e+00 1.703595053867e+00 1.699251779106e+00 1.694864777919e+00 1.690398838845e+00 1.685865661842e+00 1.681281745288e+00 1.676609034351e+00 1.671894479121e+00 1.667105119805e+00 1.662246291700e+00 1.657341295613e+00 1.652349792053e+00 1.647318649437e+00 1.642214295857e+00 1.637045680006e+00 1.631834045273e+00 1.626540106244e+00 1.621204750900e+00 1.615804837717e+00 1.610339440110e+00 1.604838084483e+00 1.599255238617e+00 1.593638284890e+00 1.587961209341e+00 1.582222740277e+00 1.576451962995e+00 1.570606813464e+00 1.564729743437e+00 1.558799023076e+00 1.552811010451e+00 1.546796156263e+00 1.540714659186e+00 1.534607461366e+00 1.528452554409e+00 1.522247956886e+00 1.516023357390e+00 1.509738382810e+00 1.503433396958e+00 1.497090732622e+00 1.490703698713e+00 1.484306571754e+00 1.477858092035e+00 1.471395464000e+00 1.464908178609e+00 1.458384310761e+00 1.451857974461e+00 1.445291911026e+00 1.438721829762e+00 1.432134696129e+00 1.425523708126e+00 1.418921951813e+00 1.412291733474e+00 1.405666410253e+00 1.399041682319e+00 1.392400786320e+00 1.385778990802e+00 1.379149156531e+00 1.372532098450e+00 1.365929039616e+00 1.359325628525e+00 1.352754501206e+00 1.346189187028e+00 1.339651764654e+00 1.333144572257e+00 1.326651911118e+00 1.320206656156e+00 1.313784828869e+00 1.307404185140e+00 1.301070746263e+00 1.294771673654e+00 1.288533795430e+00 1.282339344237e+00 1.276203624530e+00 1.270133296863e+00 1.264115413075e+00 1.258177115435e+00 1.252302291536e+00 1.246504062045e+00 1.240790135282e+00 1.235147777092e+00 1.229605599834e+00 1.224146738163e+00 1.218783775645e+00 1.213525624127e+00 1.208363401540e+00 1.203316531148e+00 1.198375665995e+00 1.193550175011e+00 1.188850337313e+00 1.184264905811e+00 1.179815367863e+00 1.175495180925e+00 1.171307247470e+00 1.167266947008e+00 1.163361885197e+00 1.159608600971e+00 1.156005256053e+00 1.152552218099e+00 1.149263165399e+00 1.146129981646e+00 1.143163368452e+00 1.140365904953e+00 1.137734591117e+00 1.135281190918e+00 1.132999194016e+00 1.130899519178e+00 1.128979132755e+00 1.127238385013e+00 1.125686837508e+00 1.124319182939e+00 1.123139250856e+00 1.122152065694e+00 1.121352481926e+00 1.120746662966e+00 1.120331842525e+00 1.120109235886e+00 1.120081452778e+00 1.120244130635e+00 1.120603848738e+00 1.121152984576e+00 1.121894119167e+00 1.122828967192e+00 1.123949184460e+00 1.125261762624e+00 1.126760123614e+00 1.128441496445e+00 1.130310001942e+00 1.132354017618e+00 1.134581083835e+00 1.136981575921e+00 1.139551107741e+00 1.142295724957e+00 1.145201793217e+00 1.148275495922e+00 1.151503912716e+00 1.154886007277e+00 1.158424763632e+00 1.162100547360e+00 1.165925619681e+00 1.169886596459e+00 1.173975479504e+00 1.178200423825e+00 1.182539031012e+00 1.187000823270e+00 1.191575596178e+00 1.196250775266e+00 1.201035254289e+00 1.205907472414e+00 1.210875059703e+00 1.215926136842e+00 1.221051586698e+00 1.226259208860e+00 1.231522563808e+00 1.236853551463e+00 1.242240015491e+00 1.247667791467e+00 1.253148621571e+00 1.258655830609e+00 1.264198305096e+00 1.269767811512e+00 1.275346288576e+00 1.280949885806e+00 1.286547203764e+00 1.292150461216e+00 1.297750678654e+00 1.303326618692e+00 1.308899312272e+00 1.314433995704e+00 1.319943565624e+00 1.325420195610e+00 1.330844895989e+00 1.336233041533e+00 1.341555174972e+00 1.346823383397e+00 1.352029991679e+00 1.357150250983e+00 1.362209542206e+00 1.367171699781e+00 1.372049291364e+00 1.376837280331e+00 1.381512780710e+00 1.386098417682e+00 1.390561388596e+00 1.394910618740e+00 1.399144248090e+00 1.403236587141e+00 1.407212276578e+00 1.411037230999e+00 1.414725176902e+00 1.418270142009e+00 1.421649339228e+00 1.424887666901e+00 1.427951198499e+00 1.430850497676e+00 1.433585625039e+00 1.436128805309e+00 1.438508850969e+00 1.440693405043e+00 1.442688656863e+00 1.444500444413e+00 1.446099266743e+00 1.447513931988e+00 1.448712404360e+00 1.449703471431e+00 1.450490338323e+00 1.451047721444e+00 1.451401858715e+00 1.451521670438e+00 1.451419420300e+00 1.451097668592e+00 1.450530491667e+00 1.449746333623e+00 1.448716688526e+00 1.447449606943e+00 1.445953177560e+00 1.444198854445e+00 1.442218566986e+00 1.439983339201e+00 1.437500563264e+00 1.434784767085e+00 1.431800834886e+00 1.428588969699e+00 1.425118371861e+00 1.421394619874e+00 1.417437503426e+00 1.413210511955e+00 1.408753207219e+00 1.404039797016e+00 1.399076413388e+00 1.393881561336e+00 1.388423968161e+00 1.382742082412e+00 1.376811843627e+00 1.370638059175e+00 1.364246892236e+00 1.357601561707e+00 1.350746529944e+00 1.343658500847e+00 1.336340837264e+00 1.328826883379e+00 1.321077774660e+00 1.313138463696e+00 1.304993058936e+00 1.296642683562e+00 1.288122186571e+00 1.279395797176e+00 1.270508870496e+00 1.261450885160e+00 1.252220481504e+00 1.242857621975e+00 1.233332049079e+00 1.223684220079e+00 1.213909208935e+00 1.204008742362e+00 1.194023860688e+00 1.183925632729e+00 1.173755707459e+00 1.163517102202e+00 1.153208663107e+00 1.142875187531e+00 1.132489937088e+00 1.122096777461e+00 1.111701499812e+00 1.101302943463e+00 1.090950038452e+00 1.080616904605e+00 1.070351265618e+00 1.060158051574e+00 1.050039968746e+00 1.040044559183e+00 1.030154361291e+00 1.020409734954e+00 1.010823484643e+00 1.001395929175e+00 9.921768824975e-01 9.831483442918e-01 9.743520241753e-01 9.658020218897e-01 9.574973238252e-01 9.494864049008e-01 9.417547666060e-01 9.343386077907e-01 9.272513698981e-01 9.204919674832e-01 9.141064246121e-01 9.080758178259e-01 9.024367480768e-01 8.971962543259e-01 8.923495428871e-01 8.879411178286e-01 8.839441303143e-01 8.803922367120e-01 8.772865884208e-01 8.746184485518e-01 8.724202291027e-01 8.706670082572e-01 8.693778046716e-01 8.685538272724e-01 8.681776701329e-01 8.682758356214e-01 8.688125460073e-01 8.698087175132e-01 8.712531892685e-01 8.731230843271e-01 8.754397020895e-01 8.781637770190e-01 8.813099566230e-01 8.848598357704e-01 8.887937648440e-01 8.931214626848e-01 8.978068979833e-01 9.028571320253e-01 9.082515795840e-01 9.139695995875e-01 9.200201590804e-01 9.263624106565e-01 9.330056994725e-01 9.399272366647e-01 9.471041561308e-01 9.545472379851e-01 9.622123051493e-01 9.701108483875e-01 9.782185019515e-01 9.865109581371e-01 9.950014840087e-01 1.003642548180e+00 1.012447846717e+00 1.021393298601e+00 1.030452639966e+00 1.039639301477e+00 1.048904905871e+00 1.058261521120e+00 1.067688274094e+00 1.077151387954e+00 1.086671108835e+00 1.096193761081e+00 1.105728721363e+00 1.115257478445e+00 1.124743270450e+00 1.134205207131e+00 1.143587229245e+00 1.152895869797e+00 1.162115033078e+00 1.171200833219e+00 1.180173849412e+00 1.188978823097e+00 1.197614139630e+00 1.206066583939e+00 1.214288716692e+00 1.222296932734e+00 1.230039691250e+00 1.237511523683e+00 1.244698585444e+00 1.251550790168e+00 1.258088521275e+00 1.264255313808e+00 1.270045529744e+00 1.275452829423e+00 1.280422229124e+00 1.284974520803e+00 1.289061434782e+00 1.292674569455e+00 1.295812234879e+00 1.298424501115e+00 1.300534558793e+00 1.302102518084e+00 1.303121706769e+00 1.303597792299e+00 1.303489638835e+00 1.302826937965e+00 1.301580872024e+00 1.299746322830e+00 1.297353788662e+00 1.294359476000e+00 1.290810166722e+00 1.286690654817e+00 1.282007505969e+00 1.276805918701e+00 1.271058325226e+00 1.264824728631e+00 1.258113853605e+00 1.250938599211e+00 1.243369181130e+00 1.235396412884e+00 1.227094673295e+00 1.218493354842e+00 1.209624600262e+00 1.200576182359e+00 1.191356661401e+00 1.182052763796e+00 1.172721120015e+00 1.163391832596e+00 1.154172989490e+00 1.145083605054e+00 1.136208943479e+00 1.127614839530e+00 1.119330035368e+00 1.111454200161e+00 1.103997280469e+00 1.097027461703e+00 1.090593975470e+00 1.084696535234e+00 1.079406860959e+00 1.074699163947e+00 1.070598586882e+00 1.067114754689e+00 1.064196963327e+00 1.061866393110e+00 1.060052788455e+00 1.058722773386e+00 1.057840883515e+00 1.057304561320e+00 1.057089922252e+00 1.057088079650e+00 1.057224641509e+00 1.057436707456e+00 1.057600905191e+00 1.057665586618e+00 1.057524460043e+00 1.057095672340e+00 1.056315172511e+00 1.055086558587e+00 1.053364153242e+00 1.051077537943e+00 1.048179546877e+00 1.044640244182e+00 1.040417408035e+00 1.035518369687e+00 1.029925567544e+00 1.023661956810e+00 1.016760782653e+00 1.009249001597e+00 1.001215464321e+00 9.927052278514e-01 9.838299497775e-01 9.746911224901e-01 9.653897307624e-01 9.560892085921e-01 9.468932447446e-01 9.379741958297e-01 9.294836532208e-01 9.215496753657e-01 9.143648176129e-01 9.080299934304e-01 9.027019546770e-01 8.984988468365e-01 8.954867379095e-01 8.937815123769e-01 8.933853472730e-01 8.943346467908e-01 8.966216461739e-01 9.001699854533e-01 9.049508453258e-01 9.108309778900e-01 9.177070292228e-01 9.254547049524e-01 9.338953273335e-01 9.429102507523e-01 9.523112095721e-01 9.619539286468e-01 9.716954053808e-01 9.813672236547e-01 9.908701542824e-01 1.000062250738e+00 1.008856472700e+00 1.017174156040e+00 1.024933606972e+00 1.032119374429e+00 1.038676909014e+00 1.044616592080e+00 1.049950237470e+00 1.054686828984e+00 1.058897923130e+00 1.062608393061e+00 1.065901409394e+00 1.068853124312e+00 1.071516097695e+00 1.074009756449e+00 1.076378392835e+00 1.078712482190e+00 1.081089268436e+00 1.083540019537e+00 1.086146321463e+00 1.088913754579e+00 1.091869538879e+00 1.095030621711e+00 1.098352413931e+00 1.101839648247e+00 1.105421089818e+00 1.109049368482e+00 1.112663455100e+00 1.116164345573e+00 1.119494532654e+00 1.122544060700e+00 1.125238023705e+00 1.127494618524e+00 1.129215641094e+00 1.130361771249e+00 1.130840459340e+00 1.130621648063e+00 1.129680118112e+00 1.127977145684e+00 1.125551096409e+00 1.122399679484e+00 1.118582182592e+00 1.114173567075e+00 1.109240287207e+00 1.103924074697e+00 1.098322219333e+00 1.092596682057e+00 1.086909469263e+00 1.081400308325e+00 1.076268983596e+00 1.071655698570e+00 1.067718852297e+00 1.064597259553e+00 1.062376223801e+00 1.061148586287e+00 1.060913719554e+00 1.061671113168e+00 1.063341493104e+00 1.065791088981e+00 1.068882036351e+00 1.072366056468e+00 1.076023887574e+00 1.079583054542e+00 1.082738209366e+00 1.085241021670e+00 1.086789569005e+00 1.087158547594e+00 1.086150719382e+00 1.083592620817e+00 1.079439774525e+00 1.073650066135e+00 1.066313513114e+00 1.057599928358e+00 1.047729161045e+00 1.037069018360e+00 1.025991085670e+00 1.014965699711e+00 1.004500244837e+00 9.950599778562e-01 9.871450201587e-01 9.811233617049e-01 9.772970064064e-01 9.758253052511e-01 9.766905333802e-01 9.797604130478e-01 9.846961285031e-01 9.910842261341e-01 9.983989276193e-01 1.006043192295e+00 1.013470295423e+00 1.020087675562e+00 1.025425798255e+00 1.029085527425e+00 1.030746690078e+00 1.030276454040e+00 1.027589165660e+00 1.022782157400e+00 1.016056648542e+00 1.007683717881e+00 9.980876727677e-01 9.876941484651e-01 9.770190465262e-01 9.665891347747e-01 9.568974299751e-01 9.484768387632e-01 9.417393141099e-01 9.370998614186e-01 9.348874641892e-01 9.353247128271e-01 9.386268611093e-01 9.448499348899e-01 9.540318403905e-01 9.660963329048e-01 9.808537957743e-01 9.980819411633e-01 1.017378883015e+00 1.028696727681e+00 1.036539265766e+00 1.049431809610e+00 1.071413141784e+00 1.097849431935e+00 1.119781764453e+00 1.132080264491e+00 1.137633127235e+00 1.144284738300e+00 1.157262425417e+00 1.173940579527e+00 1.186187866006e+00 1.187838130511e+00 1.180161638540e+00 1.170712944593e+00 1.166530221081e+00 1.167653029865e+00 1.167298459148e+00 1.158572637367e+00 1.141231608737e+00 1.122451603927e+00 1.110798609661e+00 1.108481335773e+00 1.109541118197e+00 1.105899116422e+00 1.095119646876e+00 1.082730458687e+00 1.077057228308e+00 1.080987281693e+00 1.088789794759e+00 1.091308822773e+00 1.084039359284e+00 1.070679430944e+00 1.059406004705e+00 1.054904578962e+00 1.053636692864e+00 1.047286635545e+00 1.030714385598e+00 1.006916985116e+00 9.848915151391e-01 9.718203778956e-01 9.665455737851e-01 9.613485417183e-01 9.502072529640e-01 9.351306476130e-01 9.249341577488e-01 9.271702354074e-01 9.405828709142e-01 9.563628707555e-01 9.668204699800e-01 9.722039659738e-01 9.798035295062e-01 9.963083681098e-01 1.020419254686e+00 1.043273092816e+00 1.056147426880e+00 1.057495664359e+00 1.053489599028e+00 1.051986511008e+00 1.054971791045e+00 1.056688109117e+00 1.049498511367e+00 1.031722889128e+00 1.010343799987e+00 9.960772038539e-01 9.943538220313e-01 1.000586688010e+00 1.004877593693e+00 1.001100537218e+00 9.915578581326e-01 9.837566161789e-01 9.826561460294e-01 9.860322615693e-01 9.879879753963e-01 9.869895640134e-01 9.895945494309e-01 9.949368464740e-01 9.179940597438e-01 8.504855724429e-01 8.853823519426e-01 9.801975086449e-01 1.023034397783e+00 9.681150881117e-01 8.738664045950e-01 8.651703109231e-01 9.734479172625e-01 1.083134928987e+00 1.092633025311e+00 9.947551971962e-01 8.791407497365e-01 8.670339755077e-01 9.506465117021e-01 1.009191272644e+00 9.763652652882e-01 8.934516965224e-01 8.695122907075e-01 9.406907876271e-01 1.009474543492e+00 9.841050869018e-01 8.694688414325e-01 7.732288811601e-01 8.039123769753e-01 8.985290067406e-01 9.288803599701e-01 8.632727477669e-01 7.883670980060e-01 8.212240298073e-01 9.243772353828e-01 9.614795392563e-01 8.690957703255e-01 7.131674960657e-01 6.815835119013e-01 8.312094218181e-01 9.766746811782e-01 9.926067036532e-01 8.867865896733e-01 7.788801899325e-01 7.958072890789e-01 8.828832493777e-01 9.068999110721e-01 8.383832452914e-01 7.748348724176e-01 8.320040987226e-01 9.531518243873e-01 1.001011378508e+00 9.238379898151e-01 7.935399260745e-01 7.685075551065e-01 8.817320307960e-01 9.826429267276e-01 9.701227881071e-01 8.733547731278e-01 8.283342000514e-01 9.186099458692e-01 1.035677496432e+00 1.050444837257e+00 9.423816825832e-01 8.171157102707e-01 8.343173686248e-01 9.713743202825e-01 1.063315230922e+00 1.025472950130e+00 8.980061297092e-01 8.205388085752e-01 8.824368312020e-01 9.783512394934e-01 9.806034297718e-01 8.758259032358e-01 7.774225360180e-01 8.262765045785e-01 9.661109002980e-01 1.039603219955e+00 9.792346145769e-01 8.375941994533e-01 7.657166271725e-01 8.490502513932e-01 9.690324742161e-01 1.006111753897e+00 9.533956226815e-01 8.906601446014e-01 8.898745715989e-01 9.166478602387e-01 8.945508782652e-01 8.241446935093e-01 8.020468095610e-01 8.885390292583e-01 9.881284691275e-01 9.809471284813e-01 8.426355587915e-01 6.882618221601e-01 7.233893925095e-01 9.043526407252e-01 1.015330550240e+00 9.613405238703e-01 7.954391895267e-01 7.148668090139e-01 8.440613332390e-01 1.001769876875e+00 1.021231331944e+00 8.906853088954e-01 7.554422621246e-01 8.163816027036e-01 9.968348888827e-01 1.087534451771e+00 1.007913619137e+00 8.286055403113e-01 7.605352890009e-01 9.076716185301e-01 1.075201431062e+00 1.103026187171e+00 9.785900746990e-01 8.253942141197e-01 8.306373504231e-01 9.771316852834e-01 1.080038512247e+00 1.043343842595e+00 8.993755547483e-01
 9.531978429890e-01 9.508896345560e-01 9.499868519707e-01 9.493107368299e-01 9.473623842721e-01 9.444366460629e-01 9.421609530667e-01 9.412031927893e-01 9.403652586460e-01 9.382945277802e-01 9.353538667630e-01 9.331007891948e-01 9.320884332166e-01 9.310578163864e-01 9.287479811836e-01 9.257162131164e-01 9.235311092675e-01 9.224958207185e-01 9.212179205526e-01 9.186237159511e-01 9.154880234453e-01 9.133528964967e-01 9.123662904435e-01 9.110544984745e-01 9.083429061659e-01 9.050876719721e-01 9.029641482934e-01 9.021310491021e-01 9.009468859722e-01 8.982239877722e-01 8.948995707422e-01 8.927724483701e-01 8.920105277996e-01 8.909015074766e-01 8.882062682027e-01 8.848686758435e-01 8.827290972123e-01 8.819637562636e-01 8.808054955728e-01 8.780320213728e-01 8.746808000938e-01 8.725912373888e-01 8.717721215486e-01 8.704104043413e-01 8.674683423480e-01 8.641357423527e-01 8.621213912112e-01 8.612296407603e-01 8.596627455311e-01 8.565748233314e-01 8.532677030804e-01 8.513364569340e-01 8.503900377508e-01 8.486305148343e-01 8.454272753430e-01 8.421803829593e-01 8.402995794912e-01 8.392435058688e-01 8.373408434643e-01 8.341204717825e-01 8.309304983069e-01 8.290414517669e-01 8.278809810319e-01 8.258658185711e-01 8.226398117996e-01 8.195071465870e-01 8.175747083652e-01 8.162464095041e-01 8.141312313144e-01 8.109446778589e-01 8.078430615762e-01 8.058192361650e-01 8.043524487793e-01 8.021640728000e-01 7.989891565544e-01 7.958962240206e-01 7.937727907071e-01 7.921439650005e-01 7.898919068882e-01 7.867580670770e-01 7.836491633027e-01 7.813960654121e-01 7.796421626628e-01 7.773545759117e-01 7.742407448257e-01 7.711058396063e-01 7.687214267566e-01 7.668171977052e-01 7.645034854900e-01 7.614448654993e-01 7.582721447969e-01 7.557326283647e-01 7.537019178132e-01 7.513825292030e-01 7.483741272078e-01 7.451779477622e-01 7.424765619580e-01 7.402839022853e-01 7.379576548751e-01 7.350434337602e-01 7.318296922139e-01 7.289633778497e-01 7.266038490182e-01 7.242621428891e-01 7.214419224658e-01 7.182536611623e-01 7.152286889168e-01 7.126637219220e-01 7.102787927523e-01 7.075714301342e-01 7.044373125970e-01 7.012913558971e-01 6.985264836869e-01 6.960442346061e-01 6.934118393352e-01 6.903836386330e-01 6.871735148438e-01 6.841978787111e-01 6.815757804920e-01 6.789812495859e-01 6.760682966502e-01 6.728789865751e-01 6.697527271682e-01 6.669292975896e-01 6.642883041877e-01 6.614875370087e-01 6.583722152661e-01 6.551533121464e-01 6.521352148878e-01 6.493577157640e-01 6.465972910148e-01 6.436090244592e-01 6.403931363631e-01 6.371999996640e-01 6.342374426430e-01 6.314226969633e-01 6.285199614055e-01 6.254043488282e-01 6.221661322373e-01 6.190188319641e-01 6.160634455797e-01 6.131718508985e-01 6.101545319393e-01 6.069760560481e-01 6.037552616893e-01 6.006286395639e-01 5.976364801877e-01 5.946646104725e-01 5.915783572983e-01 5.883780580377e-01 5.851593790485e-01 5.820154464285e-01 5.789617104125e-01 5.759153653949e-01 5.727837997069e-01 5.695695355948e-01 5.663480237655e-01 5.631675460811e-01 5.600434891787e-01 5.569366264785e-01 5.537821543174e-01 5.505696140452e-01 5.473339111991e-01 5.441150785876e-01 5.409476956979e-01 5.378207632067e-01 5.346699596083e-01 5.314551796868e-01 5.282070950991e-01 5.249748061997e-01 5.218005992660e-01 5.186712372659e-01 5.155165046049e-01 5.122983497086e-01 5.090500352100e-01 5.058265084870e-01 5.026523582325e-01 4.995062584798e-01 4.963271499567e-01 4.931001680308e-01 4.898680124107e-01 4.866638669893e-01 4.834873171816e-01 4.803085711601e-01 4.771028079953e-01 4.738857465833e-01 4.706915085510e-01 4.675147793746e-01 4.643268443299e-01 4.611283143402e-01 4.579305564152e-01 4.547534157605e-01 4.515980872162e-01 4.484357643118e-01 4.452525094281e-01 4.420707381123e-01 4.389121282808e-01 4.357742755755e-01 4.326446133380e-01 4.295033595192e-01 4.263544664808e-01 4.232270109853e-01 4.201267156986e-01 4.170337876611e-01 4.139388539188e-01 4.108440629298e-01 4.077679762870e-01 4.047231370471e-01 4.016925545011e-01 3.986575075355e-01 3.956279033206e-01 3.926241420065e-01 3.896513087560e-01 3.866978929778e-01 3.837455764671e-01 3.807994840388e-01 3.778845594780e-01 3.750064915497e-01 3.721478230401e-01 3.692958085963e-01 3.664576789838e-01 3.636515243247e-01 3.608891659010e-01 3.581474346947e-01 3.554174179283e-01 3.527133337906e-01 3.500473358604e-01 3.474150785201e-01 3.448151495819e-01 3.422335804527e-01 3.396892542814e-01 3.371906411766e-01 3.347275636414e-01 3.322897690082e-01 3.298908520814e-01 3.275396577124e-01 3.252370368016e-01 3.229745415855e-01 3.207415659590e-01 3.185576967319e-01 3.164337476084e-01 3.143597300509e-01 3.123303123117e-01 3.103485087904e-01 3.084201986137e-01 3.065587304930e-01 3.047523873918e-01 3.029958131317e-01 3.013022447442e-01 2.996743225899e-01 2.981097478260e-01 2.966127326584e-01 2.951764834552e-01 2.938077218801e-01 2.925171458363e-01 2.912939466010e-01 2.901416272756e-01 2.890683818818e-01 2.880666868570e-01 2.871440060401e-01 2.863007563399e-01 2.855313030240e-01 2.848475463451e-01 2.842493187776e-01 2.837282200591e-01 2.832924525780e-01 2.829419411115e-01 2.826754161405e-01 2.824997147511e-01 2.824115667423e-01 2.824060922118e-01 2.824933618378e-01 2.826705333001e-01 2.829378756697e-01 2.832952315794e-01 2.837393407263e-01 2.842715783633e-01 2.848995685870e-01 2.856137764501e-01 2.864207679181e-01 2.873180476398e-01 2.883007318845e-01 2.893736071564e-01 2.905353011614e-01 2.917846612497e-01 2.931241606402e-01 2.945497598822e-01 2.960598671495e-01 2.976591577413e-01 2.993397768475e-01 3.011018030054e-01 3.029525778269e-01 3.048838617825e-01 3.068984473156e-01 3.089915740368e-01 3.111586969571e-01 3.134043296162e-01 3.157298068728e-01 3.181304685179e-01 3.206063050063e-01 3.231508429730e-01 3.257636633039e-01 3.284489205413e-01 3.312041477597e-01 3.340255777441e-01 3.369154040567e-01 3.398668543442e-01 3.428801322855e-01 3.459555290712e-01 3.490910729342e-01 3.522901520017e-01 3.555474745535e-01 3.588591999164e-01 3.622266770890e-01 3.656484707010e-01 3.691237201905e-01 3.726576904279e-01 3.762415036707e-01 3.798683720000e-01 3.835503996402e-01 3.872756620336e-01 3.910534402029e-01 3.948804823499e-01 3.987468940303e-01 4.026574446320e-01 4.066107298537e-01 4.106047931925e-01 4.146478987681e-01 4.187273336594e-01 4.228434045269e-01 4.269992028431e-01 4.311912632210e-01 4.354232848365e-01 4.396932258242e-01 4.439938951340e-01 4.483289422657e-01 4.526975347390e-01 4.570982062387e-01 4.615378551421e-01 4.660032577793e-01 4.704978266603e-01 4.750241217492e-01 4.795775832959e-01 4.841640107954e-01 4.887789319431e-01 4.934155089662e-01 4.980820869605e-01 5.027722229735e-01 5.074908011384e-01 5.122369539931e-01 5.170013703743e-01 5.217935236498e-01 5.266063994862e-01 5.314417838235e-01 5.363049019420e-01 5.411835080598e-01 5.460866200457e-01 5.510114595547e-01 5.559517315050e-01 5.609178810620e-01 5.659019334648e-01 5.709026741520e-01 5.759258449853e-01 5.809618781512e-01 5.860186615017e-01 5.910949067500e-01 5.961844704516e-01 6.012951910897e-01 6.064192302268e-01 6.115571517609e-01 6.167155900437e-01 6.218858663571e-01 6.270726448737e-01 6.322752695607e-01 6.374875637691e-01 6.427185421831e-01 6.479596657643e-01 6.532167601222e-01 6.584877403345e-01 6.637672765623e-01 6.690627660312e-01 6.743687771118e-01 6.796865029850e-01 6.850185634745e-01 6.903576984301e-01 6.957095482852e-01 7.010711767550e-01 7.064444373009e-01 7.118309089805e-01 7.172227379511e-01 7.226226681896e-01 7.280363939815e-01 7.334557451638e-01 7.388876892765e-01 7.443257873293e-01 7.497684530992e-01 7.552253387333e-01 7.606877152658e-01 7.661598035900e-01 7.716381837116e-01 7.771186582021e-01 7.826114452549e-01 7.881092781498e-01 7.936162991482e-01 7.991278134130e-01 8.046400805820e-01 8.101659897742e-01 8.156936518402e-01 8.212272334486e-01 8.267692565576e-01 8.323087513180e-01 8.378588070496e-01 8.434109537255e-01 8.489684733782e-01 8.545320069870e-01 8.600937088013e-01 8.656630685071e-01 8.712352190545e-01 8.768098504614e-01 8.823918270063e-01 8.879693028140e-01 8.935534330341e-01 8.991410176019e-01 9.047281676921e-01 9.103207244465e-01 9.159101373883e-01 9.215030533972e-01 9.271011258468e-01 9.326957282272e-01 9.382946361050e-01 9.438917052439e-01 9.494899274270e-01 9.550909123913e-01 9.606898896292e-01 9.662897074393e-01 9.718889440880e-01 9.774878786815e-01 9.830883538766e-01 9.886845773626e-01 9.942826487572e-01 9.998790495647e-01 1.005472090687e+00 1.011068463380e+00 1.016658451317e+00 1.022248138764e+00 1.027837007243e+00 1.033421762757e+00 1.039006737778e+00 1.044585352705e+00 1.050164536250e+00 1.055738540317e+00 1.061308601754e+00 1.066879342152e+00 1.072442153947e+00 1.078004777549e+00 1.083562087817e+00 1.089112340014e+00 1.094664551422e+00 1.100205302723e+00 1.105745337751e+00 1.111281443730e+00 1.116807854798e+00 1.122334540076e+00 1.127850390584e+00 1.133363896250e+00 1.138870642260e+00 1.144367412126e+00 1.149864778032e+00 1.155350095775e+00 1.160831730430e+00 1.166306396521e+00 1.171769252939e+00 1.177232716661e+00 1.182680104055e+00 1.188125568587e+00 1.193562711346e+00 1.198986039874e+00 1.204408940386e+00 1.209816086481e+00 1.215219811753e+00 1.220612515415e+00 1.225993452706e+00 1.231371654626e+00 1.236731190282e+00 1.242088709016e+00 1.247431941982e+00 1.252762800446e+00 1.258091595263e+00 1.263398535946e+00 1.268703802579e+00 1.273994985154e+00 1.279270004583e+00 1.284543154453e+00 1.289794712441e+00 1.295041664623e+00 1.300271770131e+00 1.305489035747e+00 1.310698380013e+00 1.315889333997e+00 1.321071204517e+00 1.326239314129e+00 1.331389670307e+00 1.336533453071e+00 1.341655569692e+00 1.346768741049e+00 1.351866759843e+00 1.356945697690e+00 1.362016896587e+00 1.367065454029e+00 1.372104952548e+00 1.377127709192e+00 1.382130208889e+00 1.387123017117e+00 1.392093264744e+00 1.397051415371e+00 1.401992814810e+00 1.406913088366e+00 1.411822716643e+00 1.416708233606e+00 1.421580147252e+00 1.426435587568e+00 1.431266394336e+00 1.436088782229e+00 1.440883690049e+00 1.445662980807e+00 1.450426058809e+00 1.455161551079e+00 1.459889943149e+00 1.464587826873e+00 1.469270432348e+00 1.473935086751e+00 1.478569815594e+00 1.483197973512e+00 1.487793339363e+00 1.492372033523e+00 1.496931512150e+00 1.501461145176e+00 1.505981485443e+00 1.510468269720e+00 1.514938942444e+00 1.519388509293e+00 1.523804368307e+00 1.528213013854e+00 1.532583879258e+00 1.536938552227e+00 1.541268885811e+00 1.545569360736e+00 1.549857394291e+00 1.554107546689e+00 1.558340348920e+00 1.562547904908e+00 1.566722535618e+00 1.570885350888e+00 1.575006501252e+00 1.579110617761e+00 1.583189837487e+00 1.587232409671e+00 1.591262416978e+00 1.595251746182e+00 1.599220908406e+00 1.603160798078e+00 1.607067355757e+00 1.610956933221e+00 1.614804397721e+00 1.618633013497e+00 1.622429858887e+00 1.626191926543e+00 1.629935295982e+00 1.633635702197e+00 1.637314046788e+00 1.640961418578e+00 1.644572129691e+00 1.648162396222e+00 1.651708212878e+00 1.655230597861e+00 1.658720728726e+00 1.662172018659e+00 1.665600254737e+00 1.668987028376e+00 1.672345663339e+00 1.675671640575e+00 1.678956893258e+00 1.682217687353e+00 1.685435165099e+00 1.688624026708e+00 1.691777211367e+00 1.694889349128e+00 1.697976565509e+00 1.701016823260e+00 1.704027303448e+00 1.707000520284e+00 1.709933441170e+00 1.712837250752e+00 1.715693689804e+00 1.718520667406e+00 1.721306515726e+00 1.724050702044e+00 1.726764654387e+00 1.729430253105e+00 1.732063457401e+00 1.734654193463e+00 1.737204059466e+00 1.739719730504e+00 1.742185591869e+00 1.744620009494e+00 1.747008940136e+00 1.749353249035e+00 1.751666392904e+00 1.753923104091e+00 1.756148794701e+00 1.758330435470e+00 1.760462059899e+00 1.762560985174e+00 1.764605648945e+00 1.766615461644e+00 1.768576098088e+00 1.770490321387e+00 1.772368939271e+00 1.774190618002e+00 1.775976781922e+00 1.777712400568e+00 1.779401899498e+00 1.781049828006e+00 1.782641648144e+00 1.784197538244e+00 1.785699031468e+00 1.787151304209e+00 1.788563966160e+00 1.789920024984e+00 1.791234634857e+00 1.792494901512e+00 1.793705891680e+00 1.794874816590e+00 1.795983021614e+00 1.797050470375e+00 1.798062982924e+00 1.799021987590e+00 1.799940080072e+00 1.800793508255e+00 1.801608186294e+00 1.802361833735e+00 1.803064275739e+00 1.803721339617e+00 1.804313088971e+00 1.804864553923e+00 1.805354838587e+00 1.805791944806e+00 1.806180463201e+00 1.806503910499e+00 1.806785377541e+00 1.807001755950e+00 1.807165736099e+00 1.807280222975e+00 1.807325799381e+00 1.807329856569e+00 1.807265857280e+00 1.807148934639e+00 1.806981947541e+00 1.806743095001e+00 1.806463178050e+00 1.806112075939e+00 1.805705921556e+00 1.805249459994e+00 1.804719321240e+00 1.804147397070e+00 1.803502146432e+00 1.802802788603e+00 1.802048686995e+00 1.801221435887e+00 1.800349253047e+00 1.799405187659e+00 1.798402615543e+00 1.797347139436e+00 1.796215904320e+00 1.795038386976e+00 1.793787837745e+00 1.792479373380e+00 1.791113607976e+00 1.789670657466e+00 1.788185262110e+00 1.786620672373e+00 1.784998128476e+00 1.783320257009e+00 1.781561817620e+00 1.779759449992e+00 1.777877028562e+00 1.775937039108e+00 1.773940473352e+00 1.771861411459e+00 1.769740987770e+00 1.767536683672e+00 1.765273081296e+00 1.762955522170e+00 1.760551905315e+00 1.758106190658e+00 1.755580006245e+00 1.752989730030e+00 1.750346769705e+00 1.747616671481e+00 1.744844831258e+00 1.741990725629e+00 1.739074218119e+00 1.736104411562e+00 1.733047158052e+00 1.729947602937e+00 1.726766675517e+00 1.723521319186e+00 1.720225592626e+00 1.716839759963e+00 1.713413064886e+00 1.709905645826e+00 1.706333700196e+00 1.702712842364e+00 1.699001886698e+00 1.695250336149e+00 1.691419806396e+00 1.687525256699e+00 1.683580018222e+00 1.679547593456e+00 1.675476466200e+00 1.671326839973e+00 1.667113844029e+00 1.662853714733e+00 1.658506547429e+00 1.654121346451e+00 1.649659898511e+00 1.645135333146e+00 1.640567336448e+00 1.635913912633e+00 1.631225343921e+00 1.626461529532e+00 1.621637155996e+00 1.616772906364e+00 1.611824409515e+00 1.606841965515e+00 1.601791310843e+00 1.596680175647e+00 1.591532695718e+00 1.586304447985e+00 1.581045280939e+00 1.575722587375e+00 1.570342450556e+00 1.564928253874e+00 1.559440861308e+00 1.553922652857e+00 1.548348187072e+00 1.542718444158e+00 1.537062677620e+00 1.531335372353e+00 1.525584713765e+00 1.519783448270e+00 1.513929608956e+00 1.508056223153e+00 1.502118932486e+00 1.496162563794e+00 1.490161250171e+00 1.484117546162e+00 1.478059057406e+00 1.471942969010e+00 1.465814713844e+00 1.459652334527e+00 1.453450647167e+00 1.447245079088e+00 1.440991215411e+00 1.434730047883e+00 1.428446874241e+00 1.422133167951e+00 1.415822017070e+00 1.409475242042e+00 1.403129935243e+00 1.396771296103e+00 1.390394234738e+00 1.384032471999e+00 1.377645974745e+00 1.371267430766e+00 1.364893513940e+00 1.358508297340e+00 1.352149449965e+00 1.345782099126e+00 1.339436812485e+00 1.333104894382e+00 1.326780702895e+00 1.320494008144e+00 1.314211060731e+00 1.307964533286e+00 1.301750004615e+00 1.295554297876e+00 1.289410511485e+00 1.283290809648e+00 1.277219802140e+00 1.271196401058e+00 1.265212388946e+00 1.259292846474e+00 1.253417203702e+00 1.247606358335e+00 1.241860866328e+00 1.236170087275e+00 1.230564613124e+00 1.225019229273e+00 1.219557584012e+00 1.214180700194e+00 1.208878678410e+00 1.203676922498e+00 1.198559154384e+00 1.193540503647e+00 1.188624495928e+00 1.183806421678e+00 1.179105998689e+00 1.174510443898e+00 1.170033589648e+00 1.165679462553e+00 1.161441039622e+00 1.157339026696e+00 1.153362599919e+00 1.149521175680e+00 1.145822272332e+00 1.142259683256e+00 1.138847511309e+00 1.135582070067e+00 1.132468324554e+00 1.129515313957e+00 1.126713942858e+00 1.124080560437e+00 1.121607879154e+00 1.119302364563e+00 1.117171766507e+00 1.115206894942e+00 1.113420096911e+00 1.111810446972e+00 1.110377534223e+00 1.109129132498e+00 1.108059175649e+00 1.107173315355e+00 1.106473112496e+00 1.105957438532e+00 1.105630852102e+00 1.105486138773e+00 1.105533425078e+00 1.105767379834e+00 1.106185602544e+00 1.106796174451e+00 1.107588980029e+00 1.108568820841e+00 1.109735985775e+00 1.111082103574e+00 1.112613755669e+00 1.114322800787e+00 1.116213113133e+00 1.118279851247e+00 1.120519601641e+00 1.122935146305e+00 1.125516388622e+00 1.128262899498e+00 1.131176734783e+00 1.134245030169e+00 1.137474061143e+00 1.140854264047e+00 1.144383316347e+00 1.148060734921e+00 1.151873817399e+00 1.155829356819e+00 1.159913841413e+00 1.164126191985e+00 1.168464296960e+00 1.172916427000e+00 1.177486442198e+00 1.182160606285e+00 1.186940244830e+00 1.191821121935e+00 1.196788968436e+00 1.201848471375e+00 1.206988626143e+00 1.212203882096e+00 1.217492511716e+00 1.222840346566e+00 1.228253904394e+00 1.233718303212e+00 1.239228606730e+00 1.244787201449e+00 1.250373383656e+00 1.255996950314e+00 1.261643086744e+00 1.267302399240e+00 1.272983370402e+00 1.278661184605e+00 1.284347005291e+00 1.290025054012e+00 1.295688079140e+00 1.301344381323e+00 1.306967710359e+00 1.312569081815e+00 1.318133858577e+00 1.323653281467e+00 1.329137360764e+00 1.334558207059e+00 1.339929698889e+00 1.345237808179e+00 1.350469893765e+00 1.355640617655e+00 1.360720126782e+00 1.365719315495e+00 1.370629622839e+00 1.375435850385e+00 1.380151881935e+00 1.384750924357e+00 1.389244570986e+00 1.393621944390e+00 1.397868912103e+00 1.402000662987e+00 1.405987942513e+00 1.409844604224e+00 1.413559543935e+00 1.417118604778e+00 1.420540174790e+00 1.423790514013e+00 1.426885740694e+00 1.429818832495e+00 1.432569938986e+00 1.435160286229e+00 1.437560721475e+00 1.439780346901e+00 1.441817689621e+00 1.443648170818e+00 1.445299940937e+00 1.446737235323e+00 1.447976868983e+00 1.449013780969e+00 1.449825421909e+00 1.450439196901e+00 1.450821437965e+00 1.450986664689e+00 1.450932680840e+00 1.450638055544e+00 1.450128179067e+00 1.449372859838e+00 1.448385495419e+00 1.447166976444e+00 1.445692792916e+00 1.443994010998e+00 1.442038309183e+00 1.439839453169e+00 1.437401303890e+00 1.434697230415e+00 1.431760564853e+00 1.428561618860e+00 1.425111444426e+00 1.421419101570e+00 1.417457730483e+00 1.413259812215e+00 1.408798618039e+00 1.404085556325e+00 1.399132647666e+00 1.393908258623e+00 1.388455127040e+00 1.382741361613e+00 1.376777492049e+00 1.370585178210e+00 1.364128261186e+00 1.357449774998e+00 1.350525487469e+00 1.343363294509e+00 1.335984013376e+00 1.328357829644e+00 1.320525880865e+00 1.312468008810e+00 1.304191991008e+00 1.295723094505e+00 1.287031191244e+00 1.278161492019e+00 1.269093985790e+00 1.259836122628e+00 1.250421395747e+00 1.240816718764e+00 1.231069581530e+00 1.221167368810e+00 1.211115179044e+00 1.200948783349e+00 1.190640022136e+00 1.180237664036e+00 1.169733144754e+00 1.159130846745e+00 1.148472021222e+00 1.137730394368e+00 1.126955378425e+00 1.116142490018e+00 1.105298461532e+00 1.094469055417e+00 1.083629120816e+00 1.072828311465e+00 1.062068665078e+00 1.051355394438e+00 1.040739208521e+00 1.030196762418e+00 1.019778751936e+00 1.009490630571e+00 9.993401518261e-01 9.893761733923e-01 9.795801967682e-01 9.700058942485e-01 9.606553528475e-01 9.515397593624e-01 9.427076041835e-01 9.341419108409e-01 9.258913909508e-01 9.179643104234e-01 9.103664586484e-01 9.031481397458e-01 8.962879036123e-01 8.898334544164e-01 8.837914302245e-01 8.781601570144e-01 8.729875419827e-01 8.682482339248e-01 8.639857753557e-01 8.601974672652e-01 8.568821060450e-01 8.540754251698e-01 8.517472268575e-01 8.499316081014e-01 8.486196795909e-01 8.478013649954e-01 8.475051774615e-01 8.476934833159e-01 8.483904988603e-01 8.495810722050e-01 8.512451572321e-01 8.534069955712e-01 8.560197413389e-01 8.590993246630e-01 8.626261655034e-01 8.665767936714e-01 8.709624129205e-01 8.757388153428e-01 8.809173830380e-01 8.864715821598e-01 8.923768649220e-01 8.986424453438e-01 9.052203413536e-01 9.121214759123e-01 9.193171859931e-01 9.267852210898e-01 9.345286200547e-01 9.425054510856e-01 9.507250316796e-01 9.591563161910e-01 9.677796620501e-01 9.766015596675e-01 9.855722479291e-01 9.947099089271e-01 1.003981370537e+00 1.013366702004e+00 1.022874161110e+00 1.032456434874e+00 1.042126378859e+00 1.051856277673e+00 1.061622917259e+00 1.071438773853e+00 1.081251493794e+00 1.091077777227e+00 1.100889563876e+00 1.110659459194e+00 1.120402354773e+00 1.130064690382e+00 1.139658109118e+00 1.149160012503e+00 1.158537248882e+00 1.167805436513e+00 1.176910995634e+00 1.185859591962e+00 1.194632655350e+00 1.203188829559e+00 1.211547932995e+00 1.219652473676e+00 1.227506738509e+00 1.235092825311e+00 1.242367035763e+00 1.249346264820e+00 1.255977664879e+00 1.262259899333e+00 1.268179390285e+00 1.273688996688e+00 1.278808989112e+00 1.283487682913e+00 1.287721998104e+00 1.291504430682e+00 1.294789862202e+00 1.297599634144e+00 1.299888400129e+00 1.301655200198e+00 1.302900261833e+00 1.303580243570e+00 1.303725286561e+00 1.303297226816e+00 1.302299422953e+00 1.300745224638e+00 1.298596564153e+00 1.295893182527e+00 1.292610128137e+00 1.288757585614e+00 1.284362764565e+00 1.279398889858e+00 1.273920521814e+00 1.267916732851e+00 1.261408181997e+00 1.254443969781e+00 1.247007749679e+00 1.239167887485e+00 1.230938476058e+00 1.222346901892e+00 1.213465717181e+00 1.204294383661e+00 1.194915897128e+00 1.185364299246e+00 1.175676929326e+00 1.165947001841e+00 1.156184206971e+00 1.146482404749e+00 1.136889566690e+00 1.127447036738e+00 1.118253762786e+00 1.109323721376e+00 1.100745815241e+00 1.092565596501e+00 1.084810990331e+00 1.077571254486e+00 1.070839080544e+00 1.064677556522e+00 1.059111524636e+00 1.054131156296e+00 1.049788053183e+00 1.046042775937e+00 1.042906206395e+00 1.040364921986e+00 1.038358010769e+00 1.036893633698e+00 1.035882389070e+00 1.035289950998e+00 1.035063952372e+00 1.035103912835e+00 1.035375572856e+00 1.035772723026e+00 1.036227749602e+00 1.036669333980e+00 1.036995941419e+00 1.037156114956e+00 1.037054501186e+00 1.036630239169e+00 1.035824079566e+00 1.034562703272e+00 1.032818797383e+00 1.030532860082e+00 1.027690445625e+00 1.024270117523e+00 1.020256629462e+00 1.015678269861e+00 1.010528441787e+00 1.004865940031e+00 9.987270653681e-01 9.921661040017e-01 9.852852198315e-01 9.781417372130e-01 9.708623809360e-01 9.635549118875e-01 9.563238772287e-01 9.493323949395e-01 9.426815483005e-01 9.365306529573e-01 9.310126498688e-01 9.262375869839e-01 9.223624235934e-01 9.194551698882e-01 9.176347984299e-01 9.169662514371e-01 9.174747087143e-01 9.192174233207e-01 9.221510146464e-01 9.262636392279e-01 9.314947016777e-01 9.377374756164e-01 9.449195942337e-01 9.528802955571e-01 9.615010616609e-01 9.706331562521e-01 9.800947339530e-01 9.897640017434e-01 9.994465839268e-01 1.009011414578e+00 1.018315238457e+00 1.027204974578e+00 1.035593535406e+00 1.043347452059e+00 1.050399991045e+00 1.056684038063e+00 1.062135361108e+00 1.066755033138e+00 1.070505870608e+00 1.073421690419e+00 1.075530733388e+00 1.076864763733e+00 1.077524307847e+00 1.077556595359e+00 1.077077562666e+00 1.076194146870e+00 1.074994329748e+00 1.073629122439e+00 1.072183588650e+00 1.070787087031e+00 1.069551410037e+00 1.068549455327e+00 1.067895360163e+00 1.067624606663e+00 1.067799983100e+00 1.068452085193e+00 1.069557975689e+00 1.071132252427e+00 1.073105725201e+00 1.075430700376e+00 1.078030906692e+00 1.080797435087e+00 1.083652498540e+00 1.086456061541e+00 1.089116620309e+00 1.091516951266e+00 1.093538442771e+00 1.095109456309e+00 1.096122080494e+00 1.096527564957e+00 1.096285006621e+00 1.095353657852e+00 1.093767372563e+00 1.091528243210e+00 1.088716516789e+00 1.085416075114e+00 1.081718711913e+00 1.077794703893e+00 1.073766967678e+00 1.069819372712e+00 1.066137490765e+00 1.062880418378e+00 1.060248143899e+00 1.058370470423e+00 1.057397622076e+00 1.057420732939e+00 1.058481591717e+00 1.060604874846e+00 1.063714876221e+00 1.067727559017e+00 1.072477818830e+00 1.077746830201e+00 1.083315782300e+00 1.088873218488e+00 1.094145322626e+00 1.098821161979e+00 1.102584570211e+00 1.105190603972e+00 1.106356420003e+00 1.105908805696e+00 1.103707137295e+00 1.099661279556e+00 1.093815347091e+00 1.086232828289e+00 1.077120263700e+00 1.066753799944e+00 1.055471490486e+00 1.043745375113e+00 1.032031494106e+00 1.020874255077e+00 1.010803553332e+00 1.002281114158e+00 9.957551692514e-01 9.914961918735e-01 9.896691533046e-01 9.902581644125e-01 9.930634046812e-01 9.977589040730e-01 1.003835551160e+00 1.010741705472e+00 1.017842319438e+00 1.024493852290e+00 1.030131616104e+00 1.034202525037e+00 1.036319598682e+00 1.036186554583e+00 1.033637921638e+00 1.028700837444e+00 1.021476280324e+00 1.012254293476e+00 1.001415638700e+00 9.894148981088e-01 9.768196456468e-01 9.641638689169e-01 9.520362492192e-01 9.409659758257e-01 9.314113716251e-01 9.238096778902e-01 9.184474863106e-01 9.156016480121e-01 9.154564505660e-01 9.181308847844e-01 9.237652962365e-01 9.323985501609e-01 9.440940683286e-01 9.588364233640e-01 9.765183549452e-01 9.969694250787e-01 1.019821542035e+00 1.034068113091e+00 1.045110502054e+00 1.061399722167e+00 1.086774133035e+00 1.116427829966e+00 1.141372657566e+00 1.156506962161e+00 1.164658848305e+00 1.173486135468e+00 1.188025921962e+00 1.205623266844e+00 1.218262047676e+00 1.219886500092e+00 1.211758995179e+00 1.201335285565e+00 1.195625498166e+00 1.194822466357e+00 1.192384595946e+00 1.181585008830e+00 1.162192203156e+00 1.141320926023e+00 1.127516870153e+00 1.123096675991e+00 1.122222856682e+00 1.116828541232e+00 1.104362544984e+00 1.090215482502e+00 1.082663871699e+00 1.084675148205e+00 1.090610353317e+00 1.091310093153e+00 1.082162909199e+00 1.066801152135e+00 1.053468569719e+00 1.047023874117e+00 1.044055615045e+00 1.036183271398e+00 1.018043732540e+00 9.924074204769e-01 9.682068598804e-01 9.527065960742e-01 9.448626830680e-01 9.369246650019e-01 9.227307393211e-01 9.042560302451e-01 8.906140090570e-01 8.899124640555e-01 9.013305764040e-01 9.161712871618e-01 9.267589699359e-01 9.334695784683e-01 9.437592673520e-01 9.642150291400e-01 9.930128506482e-01 1.020724686127e+00 1.038358410284e+00 1.044403050718e+00 1.045108915545e+00 1.048266161029e+00 1.055659585144e+00 1.061406740609e+00 1.057970271345e+00 1.043897006771e+00 1.026246069815e+00 1.015479788874e+00 1.016531081100e+00 1.024386646583e+00 1.029029080997e+00 1.024534168849e+00 1.013694339007e+00 1.004849144620e+00 1.003928124867e+00 1.009228893417e+00 1.014241914404e+00 1.015380530574e+00 1.016330419117e+00 1.024157938487e+00 9.539627861808e-01 8.455218126487e-01 8.277536415858e-01 9.267919606112e-01 1.023245969142e+00 1.024122944772e+00 9.382640699549e-01 8.677139383153e-01 9.093353330370e-01 1.011793878246e+00 1.055474620547e+00 9.907971992153e-01 8.712119016476e-01 8.222629139123e-01 8.944800953964e-01 9.834178615427e-01 9.912637656305e-01 9.202486627024e-01 8.588674155482e-01 8.829628296160e-01 9.429466116230e-01 9.421579314217e-01 8.590974479912e-01 7.756584809936e-01 7.988327821376e-01 8.938055156330e-01 9.390144843719e-01 8.863832120707e-01 8.017304975799e-01 8.067086138573e-01 9.002160542625e-01 9.527644823622e-01 8.844331343157e-01 7.423142516584e-01 7.039606749064e-01 8.518928007023e-01 1.013796359608e+00 1.045593191595e+00 9.313677081854e-01 7.782026807729e-01 7.571758887663e-01 8.675013366812e-01 9.469591020971e-01 9.205667711794e-01 8.457189151594e-01 8.436599122860e-01 9.284202554817e-01 9.834270110870e-01 9.300373389075e-01 8.083905918333e-01 7.662244123589e-01 8.748200925065e-01 9.994846216114e-01 1.013682487884e+00 9.112401111941e-01 8.084054203001e-01 8.463170073450e-01 9.732510804028e-01 1.033644744625e+00 9.634370429090e-01 8.280614930876e-01 7.913702692047e-01 9.085261059361e-01 1.028317891596e+00 1.027569836556e+00 9.049636593667e-01 7.779543101532e-01 7.949145465566e-01 9.127190688856e-01 9.773793783730e-01 9.298501597959e-01 8.346677277232e-01 8.234110586345e-01 9.190074799413e-01 9.997263616896e-01 9.779054112104e-01 8.770277577305e-01 8.179481291462e-01 8.868660177503e-01 9.991276124885e-01 1.038103521254e+00 9.800247672677e-01 8.953683474240e-01 8.767580689949e-01 9.168453572503e-01 9.291494377210e-01 8.803611983048e-01 8.344806192183e-01 8.721015457027e-01 9.530904316302e-01 9.661103971780e-01 8.634014524757e-01 7.208058186784e-01 7.173175741848e-01 8.712976048569e-01 9.957354111588e-01 9.749146286507e-01 8.271125100169e-01 7.076941553486e-01 7.811732910805e-01 9.368696468619e-01 9.939884270456e-01 9.070007141548e-01 7.741778371741e-01 7.790506078826e-01 9.248494842638e-01 1.030481782182e+00 9.945546518469e-01 8.551934638563e-01 7.802733591242e-01 8.912538342100e-01 1.053369036883e+00 1.107129188518e+00 1.016797014962e+00 8.733617762939e-01 8.470890053108e-01 9.707387458693e-01 1.086598626669e+00 1.079650459493e+00 9.535776912318e-01
 9.262386463978e-01 9.239339314897e-01 9.230003760984e-01 9.223089008644e-01 9.203880079567e-01 9.175025177632e-01 9.152341161561e-01 9.142508111555e-01 9.134082476600e-01 9.113756203717e-01 9.084820923496e-01 9.062395215800e-01 9.052078560005e-01 9.041831990248e-01 9.019142287650e-01 8.989247097544e-01 8.967454037920e-01 8.956966427260e-01 8.944286716034e-01 8.918761260116e-01 8.887746350785e-01 8.866338212565e-01 8.856297081667e-01 8.843318373841e-01 8.816663192619e-01 8.784393428629e-01 8.762957342075e-01 8.754326962905e-01 8.742645364604e-01 8.715945462506e-01 8.683030061249e-01 8.661526384493e-01 8.653572001424e-01 8.642671158086e-01 8.616388394498e-01 8.583425053158e-01 8.561853913656e-01 8.553910660633e-01 8.542635331525e-01 8.515608877225e-01 8.482547142030e-01 8.461521688383e-01 8.453190116371e-01 8.439979597104e-01 8.411329438400e-01 8.378449356951e-01 8.358206681562e-01 8.349261766847e-01 8.334136939734e-01 8.304067564447e-01 8.271388552681e-01 8.251986651770e-01 8.242587414859e-01 8.225641619779e-01 8.194456846941e-01 8.162362418785e-01 8.143474512441e-01 8.133073482943e-01 8.114771774062e-01 8.083464332838e-01 8.051986764400e-01 8.033057305093e-01 8.021619960018e-01 8.002285610271e-01 7.970952656224e-01 7.940069948970e-01 7.920764288777e-01 7.907760700560e-01 7.887438722271e-01 7.856562699595e-01 7.826054960071e-01 7.805913577201e-01 7.791575362793e-01 7.770569155593e-01 7.739825440695e-01 7.709461346306e-01 7.688418951608e-01 7.672512691444e-01 7.650893899939e-01 7.620619303517e-01 7.590164567851e-01 7.567899299990e-01 7.550813299731e-01 7.528864724378e-01 7.498823682596e-01 7.468188690323e-01 7.444678783665e-01 7.426150423185e-01 7.403978820177e-01 7.374524060153e-01 7.343619513742e-01 7.318673521707e-01 7.298921027943e-01 7.276697670275e-01 7.247821471387e-01 7.216773157998e-01 7.190348455804e-01 7.168993560394e-01 7.146716519679e-01 7.118834474424e-01 7.087804066265e-01 7.059819571232e-01 7.036900815097e-01 7.014449282344e-01 6.987546366648e-01 6.956886788365e-01 6.927537972559e-01 6.902628273222e-01 6.879757808076e-01 6.853998829333e-01 6.824057698156e-01 6.793698441778e-01 6.766894641892e-01 6.743050747295e-01 6.718066772863e-01 6.689290907458e-01 6.658510915159e-01 6.629794340397e-01 6.604587890877e-01 6.579963647912e-01 6.552430147363e-01 6.522053902696e-01 6.492055104286e-01 6.464949779084e-01 6.439822217739e-01 6.413435169221e-01 6.384007267311e-01 6.353336933736e-01 6.324439702861e-01 6.298009670996e-01 6.271982628344e-01 6.243932324912e-01 6.213554347408e-01 6.183166491317e-01 6.154960547733e-01 6.128407324446e-01 6.101225717438e-01 6.072010875053e-01 6.041474786334e-01 6.011665720915e-01 5.983763216728e-01 5.956691830584e-01 5.928564612420e-01 5.898868007189e-01 5.868617659656e-01 5.839219636654e-01 5.811190822628e-01 5.783538908240e-01 5.754910520440e-01 5.725171921017e-01 5.695164121741e-01 5.665838085549e-01 5.637434903892e-01 5.609294480464e-01 5.580419472961e-01 5.550716635061e-01 5.520893655666e-01 5.491474994811e-01 5.462637174009e-01 5.434089728525e-01 5.405205988193e-01 5.375761147364e-01 5.346070815932e-01 5.316517373461e-01 5.287502440304e-01 5.258984301045e-01 5.230363917916e-01 5.201202509689e-01 5.171663777463e-01 5.142277590208e-01 5.113480422784e-01 5.085247788867e-01 5.056916378435e-01 5.028009536640e-01 4.998801451488e-01 4.969825889426e-01 4.941403739678e-01 4.913362237828e-01 4.885167862372e-01 4.856501982716e-01 4.827794103413e-01 4.799408283161e-01 4.771378608946e-01 4.743432362279e-01 4.715315330515e-01 4.687107259852e-01 4.659168305670e-01 4.631498205553e-01 4.603838210781e-01 4.576086341745e-01 4.548409161447e-01 4.521001663376e-01 4.493902971310e-01 4.466872008250e-01 4.439707567356e-01 4.412596690470e-01 4.385762605416e-01 4.359239038664e-01 4.332915437006e-01 4.306561203671e-01 4.280205335505e-01 4.254122563232e-01 4.228392985630e-01 4.202872856639e-01 4.177427087836e-01 4.152052939769e-01 4.126927437681e-01 4.102197677846e-01 4.077762084297e-01 4.053379072517e-01 4.029129277266e-01 4.005192432695e-01 3.981664426970e-01 3.958490594250e-01 3.935422077023e-01 3.912471595428e-01 3.889917715157e-01 3.867849578314e-01 3.846086434382e-01 3.824535642449e-01 3.803177376826e-01 3.782206991309e-01 3.761779706736e-01 3.741713231685e-01 3.721838108027e-01 3.702287500303e-01 3.683217098623e-01 3.664606436847e-01 3.646397723086e-01 3.628497947602e-01 3.611015832612e-01 3.594079385159e-01 3.577596379529e-01 3.561471364203e-01 3.545793614208e-01 3.530654918907e-01 3.516082767563e-01 3.502013253993e-01 3.488325307725e-01 3.475136374832e-01 3.462632213360e-01 3.450670785453e-01 3.439238849743e-01 3.428335576668e-01 3.417990125425e-01 3.408309907753e-01 3.399289902303e-01 3.390749633687e-01 3.382851687218e-01 3.375648002551e-01 3.369048311809e-01 3.363133396826e-01 3.357842813063e-01 3.353175839627e-01 3.349266910023e-01 3.346004870351e-01 3.343393655967e-01 3.341519651689e-01 3.340340540661e-01 3.339855729760e-01 3.340085104704e-01 3.340995937629e-01 3.342632331988e-01 3.345039056110e-01 3.348127405968e-01 3.351931945756e-01 3.356475337859e-01 3.361726375417e-01 3.367745441241e-01 3.374489031331e-01 3.381906639519e-01 3.390101287750e-01 3.399023273757e-01 3.408666913849e-01 3.419079309278e-01 3.430163512643e-01 3.441942522822e-01 3.454506303837e-01 3.467733136390e-01 3.481673618487e-01 3.496359197210e-01 3.511686666027e-01 3.527718409648e-01 3.544467127877e-01 3.561847240359e-01 3.579951700337e-01 3.598735656265e-01 3.618139487460e-01 3.638249203517e-01 3.658991987663e-01 3.680346401850e-01 3.702389822564e-01 3.725073962336e-01 3.748364055845e-01 3.772307182337e-01 3.796787187639e-01 3.821877074751e-01 3.847601455037e-01 3.873903426723e-01 3.900791188526e-01 3.928210397805e-01 3.956154291805e-01 3.984681332836e-01 4.013748529671e-01 4.043344053459e-01 4.073470097577e-01 4.104083152021e-01 4.135164782139e-01 4.166781653293e-01 4.198865897481e-01 4.231451772433e-01 4.264528542121e-01 4.298013023538e-01 4.331958607593e-01 4.366354456983e-01 4.401175498096e-01 4.436488407134e-01 4.472205980047e-01 4.508307138577e-01 4.544825978367e-01 4.581719623008e-01 4.619061144970e-01 4.656814835758e-01 4.694886526982e-01 4.733340951730e-01 4.772160544900e-01 4.811340783374e-01 4.850919615804e-01 4.890816648055e-01 4.931039487010e-01 4.971592885313e-01 5.012469096285e-01 5.053686088033e-01 5.095243740683e-01 5.137078668103e-01 5.179198541062e-01 5.221618374064e-01 5.264333582871e-01 5.307378887692e-01 5.350652123701e-01 5.394200137208e-01 5.438023628590e-01 5.482081210913e-01 5.526476414594e-01 5.571080616406e-01 5.615907470331e-01 5.660995060996e-01 5.706307494253e-01 5.751869246377e-01 5.797696019550e-01 5.843680039352e-01 5.889903263484e-01 5.936345181954e-01 5.982980652254e-01 6.029882903971e-01 6.076930557852e-01 6.124192830152e-01 6.171637397801e-01 6.219255320616e-01 6.267115185819e-01 6.315117316458e-01 6.363305918377e-01 6.411678156308e-01 6.460183623488e-01 6.508889771580e-01 6.557769064647e-01 6.606777314475e-01 6.655977053217e-01 6.705293871838e-01 6.754771634950e-01 6.804413001598e-01 6.854179456407e-01 6.904115576813e-01 6.954169766118e-01 7.004336635021e-01 7.054672051257e-01 7.105115527268e-01 7.155699221807e-01 7.206414978746e-01 7.257201746373e-01 7.308145775000e-01 7.359189529377e-01 7.410359617809e-01 7.461650992858e-01 7.513004899884e-01 7.564476470491e-01 7.616075316241e-01 7.667730689257e-01 7.719539918869e-01 7.771385678825e-01 7.823320783221e-01 7.875364833582e-01 7.927488668171e-01 7.979718803131e-01 8.032001120046e-01 8.084330427335e-01 8.136788939431e-01 8.189290474076e-01 8.241890262124e-01 8.294531556431e-01 8.347224601018e-01 8.400001346135e-01 8.452845737241e-01 8.505753941253e-01 8.558719616262e-01 8.611688909243e-01 8.664746667620e-01 8.717862172074e-01 8.771016844863e-01 8.824241005671e-01 8.877440953157e-01 8.930734391650e-01 8.984055272411e-01 9.037401839703e-01 9.090807034257e-01 9.144204775694e-01 9.197669588534e-01 9.251145064452e-01 9.304627816757e-01 9.358179422837e-01 9.411692907363e-01 9.465265645854e-01 9.518850585549e-01 9.572426233023e-01 9.626059307084e-01 9.679655937051e-01 9.733276865269e-01 9.786929672163e-01 9.840541746511e-01 9.894201431579e-01 9.947820448626e-01 1.000145257095e+00 1.005510026781e+00 1.010870122625e+00 1.016233600618e+00 1.021593794105e+00 1.026952954068e+00 1.032313548113e+00 1.037667196182e+00 1.043023600480e+00 1.048375217265e+00 1.053726382441e+00 1.059076564683e+00 1.064419321461e+00 1.069763636310e+00 1.075103970970e+00 1.080438856978e+00 1.085774537592e+00 1.091102351178e+00 1.096428438373e+00 1.101751035209e+00 1.107067078525e+00 1.112383477417e+00 1.117688358955e+00 1.122994143128e+00 1.128292536981e+00 1.133584063681e+00 1.138876050070e+00 1.144155935404e+00 1.149434070792e+00 1.154702995902e+00 1.159966328770e+00 1.165227969208e+00 1.170475069773e+00 1.175721157989e+00 1.180958898379e+00 1.186186389595e+00 1.191411432370e+00 1.196624196820e+00 1.201831525653e+00 1.207030897684e+00 1.212218430088e+00 1.217402619627e+00 1.222572131011e+00 1.227737304697e+00 1.232891653718e+00 1.238034345033e+00 1.243174366268e+00 1.248294282306e+00 1.253411769479e+00 1.258517762668e+00 1.263608417797e+00 1.268695856116e+00 1.273765272504e+00 1.278828257489e+00 1.283879693460e+00 1.288914383814e+00 1.293945574533e+00 1.298955634865e+00 1.303960843251e+00 1.308950228502e+00 1.313924862290e+00 1.318892648512e+00 1.323837818256e+00 1.328778106899e+00 1.333701904205e+00 1.338609135457e+00 1.343509364816e+00 1.348386883463e+00 1.353255749108e+00 1.358107510003e+00 1.362942948138e+00 1.367768094117e+00 1.372569901371e+00 1.377362108400e+00 1.382137330332e+00 1.386894138934e+00 1.391639360117e+00 1.396361015371e+00 1.401071368489e+00 1.405763152072e+00 1.410435080483e+00 1.415095318208e+00 1.419731116211e+00 1.424352209787e+00 1.428955838231e+00 1.433537864408e+00 1.438107244969e+00 1.442649580376e+00 1.447178109405e+00 1.451687887439e+00 1.456171588911e+00 1.460644687329e+00 1.465088399760e+00 1.469517126654e+00 1.473925526121e+00 1.478308296245e+00 1.482678163772e+00 1.487019375571e+00 1.491340469215e+00 1.495643005801e+00 1.499916782626e+00 1.504178161764e+00 1.508406193216e+00 1.512619280870e+00 1.516807297050e+00 1.520965937840e+00 1.525113107978e+00 1.529224535546e+00 1.533318888992e+00 1.537388680282e+00 1.541427286476e+00 1.545451429788e+00 1.549440519072e+00 1.553412481061e+00 1.557355974943e+00 1.561266953456e+00 1.565165034988e+00 1.569023344006e+00 1.572865334797e+00 1.576675752690e+00 1.580456206624e+00 1.584218154077e+00 1.587942488867e+00 1.591645408058e+00 1.595317875260e+00 1.598958590629e+00 1.602580460957e+00 1.606160177967e+00 1.609722086248e+00 1.613249950687e+00 1.616744417329e+00 1.620218721903e+00 1.623649360228e+00 1.627060265058e+00 1.630436098693e+00 1.633778079239e+00 1.637098254266e+00 1.640374017024e+00 1.643626362589e+00 1.646846039052e+00 1.650027127145e+00 1.653185335346e+00 1.656299682139e+00 1.659388657178e+00 1.662440680772e+00 1.665456257866e+00 1.668447002868e+00 1.671391358225e+00 1.674309796640e+00 1.677190928772e+00 1.680031851172e+00 1.682846528527e+00 1.685615087759e+00 1.688355230692e+00 1.691055889585e+00 1.693716164632e+00 1.696348968956e+00 1.698933604461e+00 1.701490947519e+00 1.704003237091e+00 1.706475929240e+00 1.708919200748e+00 1.711312850191e+00 1.713675951242e+00 1.715997072767e+00 1.718274009164e+00 1.720520193143e+00 1.722717237622e+00 1.724880106194e+00 1.727001061532e+00 1.729075182691e+00 1.731117763867e+00 1.733108695934e+00 1.735064482133e+00 1.736975445086e+00 1.738842894954e+00 1.740673441225e+00 1.742452195791e+00 1.744195398247e+00 1.745888846050e+00 1.747539544845e+00 1.749152373828e+00 1.750708375133e+00 1.752232879307e+00 1.753703832754e+00 1.755130624945e+00 1.756518755202e+00 1.757847339290e+00 1.759143404267e+00 1.760384739094e+00 1.761579259964e+00 1.762733975986e+00 1.763830135556e+00 1.764889541551e+00 1.765894145107e+00 1.766851757536e+00 1.767765741643e+00 1.768619942490e+00 1.769438178111e+00 1.770198025797e+00 1.770908940431e+00 1.771576284554e+00 1.772182084374e+00 1.772751598776e+00 1.773258559337e+00 1.773719320262e+00 1.774133249927e+00 1.774482908275e+00 1.774795616128e+00 1.775045483953e+00 1.775245773313e+00 1.775399717070e+00 1.775487438643e+00 1.775536839304e+00 1.775522955572e+00 1.775457101589e+00 1.775342865621e+00 1.775161510322e+00 1.774942060114e+00 1.774656288003e+00 1.774318772562e+00 1.773931490531e+00 1.773475509971e+00 1.772980468800e+00 1.772416407834e+00 1.771799739745e+00 1.771133757490e+00 1.770395730455e+00 1.769619108368e+00 1.768771814045e+00 1.767871229197e+00 1.766920487293e+00 1.765895964695e+00 1.764832706102e+00 1.763695285951e+00 1.762505534648e+00 1.761263324180e+00 1.759946556306e+00 1.758591989295e+00 1.757160200167e+00 1.755677090445e+00 1.754139471152e+00 1.752524862244e+00 1.750873513251e+00 1.749143060947e+00 1.747360430466e+00 1.745524631707e+00 1.743609826355e+00 1.741655663447e+00 1.739624930789e+00 1.737538356408e+00 1.735399744398e+00 1.733180387166e+00 1.730923912081e+00 1.728586782522e+00 1.726195987667e+00 1.723750161813e+00 1.721225047988e+00 1.718659831532e+00 1.716018206476e+00 1.713318143768e+00 1.710566839033e+00 1.707732710018e+00 1.704860005625e+00 1.701909462638e+00 1.698900905195e+00 1.695842425034e+00 1.692700177768e+00 1.689521017866e+00 1.686261968744e+00 1.682946081317e+00 1.679580443455e+00 1.676130606984e+00 1.672645639140e+00 1.669080476086e+00 1.665459270514e+00 1.661789809444e+00 1.658035708646e+00 1.654247394273e+00 1.650381824521e+00 1.646458041892e+00 1.642490048531e+00 1.638436622896e+00 1.634351382392e+00 1.630189167106e+00 1.625970656104e+00 1.621709202312e+00 1.617364492392e+00 1.612988322062e+00 1.608538655038e+00 1.604033515969e+00 1.599488581513e+00 1.594861814311e+00 1.590206646868e+00 1.585480293494e+00 1.580699132320e+00 1.575882665108e+00 1.570986224111e+00 1.566062869532e+00 1.561076058231e+00 1.556032056446e+00 1.550960165691e+00 1.545809280581e+00 1.540637322072e+00 1.535402980128e+00 1.530117823348e+00 1.524805546425e+00 1.519420471770e+00 1.514017078496e+00 1.508558644423e+00 1.503050414839e+00 1.497525493813e+00 1.491929030653e+00 1.486318197143e+00 1.480660479198e+00 1.474956554269e+00 1.469239420171e+00 1.463461362636e+00 1.457671340553e+00 1.451842078146e+00 1.445975839870e+00 1.440101290852e+00 1.434172841682e+00 1.428239646916e+00 1.422275922647e+00 1.416278909657e+00 1.410283246010e+00 1.404244583796e+00 1.398205373626e+00 1.392149129088e+00 1.386064951365e+00 1.379994017809e+00 1.373887168258e+00 1.367790749712e+00 1.361685464867e+00 1.355565196228e+00 1.349466457163e+00 1.343344759417e+00 1.337242556905e+00 1.331145602018e+00 1.325044302977e+00 1.318974298549e+00 1.312898142281e+00 1.306849454350e+00 1.300819774059e+00 1.294800840515e+00 1.288824046818e+00 1.282856440754e+00 1.276930444322e+00 1.271038287161e+00 1.265169998337e+00 1.259359192863e+00 1.253573101574e+00 1.247843485243e+00 1.242161468739e+00 1.236521955069e+00 1.230953569017e+00 1.225428274559e+00 1.219973086794e+00 1.214586385148e+00 1.209257127729e+00 1.204016271934e+00 1.198836022829e+00 1.193743114570e+00 1.188734904470e+00 1.183804307401e+00 1.178977376423e+00 1.174231839318e+00 1.169589754524e+00 1.165052251376e+00 1.160609745080e+00 1.156289570862e+00 1.152068642276e+00 1.147969603043e+00 1.143993407056e+00 1.140129871331e+00 1.136403971935e+00 1.132801486865e+00 1.129333053105e+00 1.126006211590e+00 1.122812148972e+00 1.119769438763e+00 1.116866614496e+00 1.114116113668e+00 1.111520283958e+00 1.109071722324e+00 1.106790889330e+00 1.104665559054e+00 1.102703421576e+00 1.100910944022e+00 1.099279537669e+00 1.097825919179e+00 1.096537557389e+00 1.095423638360e+00 1.094485962479e+00 1.093721408519e+00 1.093140366546e+00 1.092732377859e+00 1.092503969016e+00 1.092459223860e+00 1.092588510339e+00 1.092903767449e+00 1.093396691633e+00 1.094067860664e+00 1.094921345348e+00 1.095950877310e+00 1.097160604134e+00 1.098546405963e+00 1.100108293911e+00 1.101845974715e+00 1.103752270252e+00 1.105833085682e+00 1.108080121849e+00 1.110492729145e+00 1.113071683280e+00 1.115809151660e+00 1.118705447232e+00 1.121759123915e+00 1.124963272661e+00 1.128317983201e+00 1.131815373870e+00 1.135457833718e+00 1.139235245900e+00 1.143146908560e+00 1.147191454295e+00 1.151357515776e+00 1.155648543163e+00 1.160055275580e+00 1.164573519725e+00 1.169203111353e+00 1.173932923508e+00 1.178760736890e+00 1.183683978667e+00 1.188691443648e+00 1.193786857927e+00 1.198957698286e+00 1.204201195943e+00 1.209513444497e+00 1.214886040675e+00 1.220319229875e+00 1.225800045299e+00 1.231327561825e+00 1.236897086680e+00 1.242496639847e+00 1.248130632736e+00 1.253785984406e+00 1.259457163164e+00 1.265147166286e+00 1.270835618174e+00 1.276531872383e+00 1.282220850262e+00 1.287898934348e+00 1.293564968222e+00 1.299203132458e+00 1.304819739915e+00 1.310402427276e+00 1.315945125995e+00 1.321449329113e+00 1.326896224168e+00 1.332297132208e+00 1.337635585696e+00 1.342903768771e+00 1.348109255029e+00 1.353230556247e+00 1.358274998926e+00 1.363233509083e+00 1.368094594555e+00 1.372868236641e+00 1.377529186933e+00 1.382091687275e+00 1.386538763921e+00 1.390865560197e+00 1.395078019050e+00 1.399152227121e+00 1.403102635495e+00 1.406915255128e+00 1.410580024581e+00 1.414112201914e+00 1.417479383674e+00 1.420699690544e+00 1.423760271935e+00 1.426648995578e+00 1.429380035537e+00 1.431927603876e+00 1.434302908672e+00 1.436498215150e+00 1.438500494212e+00 1.440324573584e+00 1.441943174778e+00 1.443371872062e+00 1.444599587111e+00 1.445613721486e+00 1.446431701404e+00 1.447024632782e+00 1.447408684839e+00 1.447575475063e+00 1.447510299507e+00 1.447234378291e+00 1.446716071720e+00 1.445973520977e+00 1.445000781898e+00 1.443778232146e+00 1.442333432646e+00 1.440633607632e+00 1.438695106802e+00 1.436517431603e+00 1.434079538700e+00 1.431409863552e+00 1.428476203011e+00 1.425296465052e+00 1.421869926286e+00 1.418176102289e+00 1.414244947153e+00 1.410047323064e+00 1.405599386199e+00 1.400903008141e+00 1.395937511777e+00 1.390736832936e+00 1.385270135004e+00 1.379555548700e+00 1.373597029511e+00 1.367373288221e+00 1.360919500179e+00 1.354208126414e+00 1.347255787543e+00 1.340072852192e+00 1.332634766918e+00 1.324982094417e+00 1.317085735787e+00 1.308964598175e+00 1.300633069339e+00 1.292063795753e+00 1.283302151805e+00 1.274322001243e+00 1.265138962046e+00 1.255776374282e+00 1.246206079309e+00 1.236472904117e+00 1.226559801680e+00 1.216477061714e+00 1.206255738201e+00 1.195866414973e+00 1.185359022684e+00 1.174717683578e+00 1.163954813447e+00 1.153107495839e+00 1.142146829884e+00 1.131124635707e+00 1.120030828896e+00 1.108877465253e+00 1.097703870026e+00 1.086488424398e+00 1.075281666265e+00 1.064080085381e+00 1.052895951608e+00 1.041774327028e+00 1.030693896061e+00 1.019708428123e+00 1.008818276874e+00 9.980386302638e-01 9.874144573859e-01 9.769310244846e-01 9.666408578333e-01 9.565475675878e-01 9.466680717636e-01 9.370511968635e-01 9.276795990595e-01 9.186091533857e-01 9.098447527360e-01 9.014008568463e-01 8.933284701619e-01 8.856073281265e-01 8.782935564165e-01 8.713904249739e-01 8.649099714274e-01 8.588957201656e-01 8.533293730747e-01 8.482602860686e-01 8.436819220126e-01 8.396079202237e-01 8.360707604556e-01 8.330446474294e-01 8.305709967712e-01 8.286381196173e-01 8.272451374006e-01 8.264191997551e-01 8.261239903439e-01 8.263927538265e-01 8.272012979416e-01 8.285397013025e-01 8.304258367339e-01 8.328141870994e-01 8.357266117837e-01 8.391349386350e-01 8.430194677143e-01 8.473887448796e-01 8.521940176371e-01 8.574503707978e-01 8.631205882664e-01 8.691858495371e-01 8.756477854048e-01 8.824565348682e-01 8.896201047932e-01 8.971076697534e-01 9.048917032007e-01 9.129782384129e-01 9.213144508953e-01 9.299113077934e-01 9.387337106498e-01 9.477605366452e-01 9.569957053168e-01 9.663883666291e-01 9.759524841420e-01 9.856516649894e-01 9.954701819091e-01 1.005410614064e+00 1.015423192134e+00 1.025525647512e+00 1.035682390361e+00 1.045875210333e+00 1.056112417343e+00 1.066341601093e+00 1.076587380004e+00 1.086807973632e+00 1.096989114520e+00 1.107140280804e+00 1.117208341041e+00 1.127210157806e+00 1.137117341518e+00 1.146904029511e+00 1.156584339232e+00 1.166104090642e+00 1.175478610961e+00 1.184679150246e+00 1.193675236197e+00 1.202483063862e+00 1.211047870677e+00 1.219379356756e+00 1.227453219173e+00 1.235235026063e+00 1.242738478450e+00 1.249912214510e+00 1.256759290490e+00 1.263258870760e+00 1.269374580488e+00 1.275121457571e+00 1.280445772790e+00 1.285353261058e+00 1.289823888149e+00 1.293823273051e+00 1.297366406597e+00 1.300404448837e+00 1.302944489974e+00 1.304972459370e+00 1.306453836221e+00 1.307412538723e+00 1.307806226731e+00 1.307639755825e+00 1.306915412721e+00 1.305601578823e+00 1.303729408675e+00 1.301266751154e+00 1.298226277839e+00 1.294624337449e+00 1.290432246557e+00 1.285700984320e+00 1.280403119696e+00 1.274569169239e+00 1.268225634941e+00 1.261358855828e+00 1.254030367147e+00 1.246234906983e+00 1.238009507429e+00 1.229404790278e+00 1.220414584093e+00 1.211123134697e+00 1.201539536452e+00 1.191711646845e+00 1.181713493720e+00 1.171549382568e+00 1.161314608458e+00 1.151041160222e+00 1.140778230178e+00 1.130616853922e+00 1.120567899507e+00 1.110734048771e+00 1.101147414594e+00 1.091859885236e+00 1.082961130780e+00 1.074453262857e+00 1.066425259765e+00 1.058906047692e+00 1.051917771585e+00 1.045530009242e+00 1.039723686600e+00 1.034549646556e+00 1.030005504949e+00 1.026075136416e+00 1.022788544467e+00 1.020083886090e+00 1.017966670042e+00 1.016396242477e+00 1.015308112823e+00 1.014691341757e+00 1.014451608518e+00 1.014549796869e+00 1.014919513846e+00 1.015469184597e+00 1.016158950445e+00 1.016889051133e+00 1.017598556686e+00 1.018221488728e+00 1.018672138732e+00 1.018908647693e+00 1.018852608436e+00 1.018463463755e+00 1.017693147311e+00 1.016493908602e+00 1.014860206938e+00 1.012745250336e+00 1.010165580708e+00 1.007111328065e+00 1.003595466228e+00 9.996647669730e-01 9.953260437208e-01 9.906638869505e-01 9.857242851454e-01 9.805751570835e-01 9.753302892713e-01 9.700487736855e-01 9.648640773231e-01 9.598734181992e-01 9.551836819589e-01 9.509361405198e-01 9.472137825080e-01 9.441565439848e-01 9.418549705741e-01 9.403931601701e-01 9.398776033430e-01 9.403364880917e-01 9.418390136021e-01 9.443966586769e-01 9.479954054875e-01 9.526375753136e-01 9.582386009640e-01 9.647546850811e-01 9.720850156243e-01 9.801062386165e-01 9.887212504749e-01 9.977602560876e-01 1.007102075261e+00 1.016590198467e+00 1.026057824204e+00 1.035381784577e+00 1.044387599885e+00 1.052958688411e+00 1.060961082948e+00 1.068267565396e+00 1.074804341889e+00 1.080455478269e+00 1.085177263416e+00 1.088916932874e+00 1.091628969195e+00 1.093338612348e+00 1.094019906330e+00 1.093731075296e+00 1.092520263020e+00 1.090440542731e+00 1.087612937126e+00 1.084110548218e+00 1.080074409406e+00 1.075635824588e+00 1.070916055968e+00 1.066092632651e+00 1.061281723031e+00 1.056648647906e+00 1.052330769752e+00 1.048434993598e+00 1.045104285536e+00 1.042398558569e+00 1.040401703914e+00 1.039160167095e+00 1.038667255562e+00 1.038935878733e+00 1.039901227148e+00 1.041508562303e+00 1.043667208026e+00 1.046254560926e+00 1.049169697695e+00 1.052252013876e+00 1.055385794986e+00 1.058428026778e+00 1.061240700551e+00 1.063731950246e+00 1.065773393215e+00 1.067313011007e+00 1.068286410764e+00 1.068662618620e+00 1.068473309121e+00 1.067722312140e+00 1.066502795855e+00 1.064905705957e+00 1.063040777284e+00 1.061081390003e+00 1.059161323961e+00 1.057470891288e+00 1.056184105398e+00 1.055450548005e+00 1.055445774945e+00 1.056267685338e+00 1.058014895302e+00 1.060725266377e+00 1.064378550889e+00 1.068931944008e+00 1.074239059492e+00 1.080154083226e+00 1.086448219421e+00 1.092863104979e+00 1.099141327736e+00 1.104955618958e+00 1.110034710758e+00 1.114080072481e+00 1.116822215284e+00 1.118058586202e+00 1.117580216504e+00 1.115301499085e+00 1.111163302892e+00 1.105190306428e+00 1.097530276576e+00 1.088350074006e+00 1.077971484253e+00 1.066757312768e+00 1.055129066821e+00 1.043617400172e+00 1.032697237144e+00 1.022905626090e+00 1.014713846007e+00 1.008489547751e+00 1.004535843135e+00 1.002948381096e+00 1.003704647741e+00 1.006590851448e+00 1.011222342933e+00 1.017129731315e+00 1.023691596400e+00 1.030294717403e+00 1.036289848577e+00 1.041067481505e+00 1.044130852249e+00 1.045038420669e+00 1.043533980045e+00 1.039472438950e+00 1.032862969124e+00 1.023902267139e+00 1.012865303462e+00 1.000211434872e+00 9.864633515991e-01 9.721985688404e-01 9.580633374796e-01 9.446267069682e-01 9.324636342198e-01 9.220297957382e-01 9.136772568969e-01 9.076967975334e-01 9.042200181920e-01 9.033822016735e-01 9.052413342869e-01 9.098589689170e-01 9.173477889381e-01 9.277788291808e-01 9.412863985774e-01 9.579306534328e-01 9.776907833871e-01 1.000446907442e+00 1.025841338710e+00 1.042162633651e+00 1.055430447019e+00 1.074035816390e+00 1.101682204495e+00 1.133448143579e+00 1.160311710991e+00 1.177165530507e+00 1.186771893768e+00 1.196677177394e+00 1.211847960318e+00 1.229667536782e+00 1.242225695668e+00 1.243526498879e+00 1.234804842705e+00 1.223446280267e+00 1.216467354862e+00 1.214204066185e+00 1.210286053988e+00 1.198059068053e+00 1.177223448776e+00 1.154773625143e+00 1.139198395258e+00 1.132884813845e+00 1.130096467865e+00 1.122761466161e+00 1.108217613753e+00 1.091738001350e+00 1.081618011912e+00 1.081000393514e+00 1.084444788581e+00 1.082847421374e+00 1.071556912277e+00 1.054202829073e+00 1.039156386435e+00 1.031462090474e+00 1.027781489522e+00 1.019616703244e+00 1.001386567578e+00 9.756746211277e-01 9.513061235148e-01 9.355136936075e-01 9.271832388685e-01 9.184292654745e-01 9.029360333846e-01 8.826279478393e-01 8.667875408606e-01 8.638976393502e-01 8.734765690953e-01 8.869919667594e-01 8.968255209525e-01 9.034900361326e-01 9.146260062821e-01 9.368364350561e-01 9.680316852925e-01 9.984670823053e-01 1.019084115434e+00 1.028527854953e+00 1.033235160828e+00 1.040985918107e+00 1.053323511877e+00 1.064080376474e+00 1.065620079522e+00 1.056471940845e+00 1.043505951480e+00 1.036677285571e+00 1.040306941166e+00 1.049107336340e+00 1.053296215377e+00 1.047545786911e+00 1.035474014025e+00 1.026313254401e+00 1.026633553017e+00 1.034549885562e+00 1.042211516896e+00 1.043571774653e+00 1.039419973793e+00 1.035137916166e+00 9.839487660379e-01 8.557754999879e-01 7.881557042603e-01 8.755092171657e-01 1.013374855223e+00 1.067083000882e+00 1.001110872795e+00 8.855896911223e-01 8.499522013612e-01 9.260483511137e-01 9.991994235839e-01 9.768491624879e-01 8.722850742351e-01 7.974330429638e-01 8.486073720967e-01 9.554884055767e-01 9.972433724540e-01 9.396179238644e-01 8.469405358741e-01 8.221203774263e-01 8.722210537892e-01 9.031850986611e-01 8.617990572031e-01 7.958493908271e-01 8.035839754127e-01 8.869088435056e-01 9.427891679007e-01 9.067449730551e-01 8.173482505755e-01 7.900714412671e-01 8.654824890271e-01 9.355805641609e-01 9.050488988334e-01 7.941225347582e-01 7.476526440539e-01 8.662066689516e-01 1.021665576572e+00 1.063781510957e+00 9.544963270745e-01 7.825014200689e-01 7.369419816097e-01 8.647749770580e-01 9.890682256844e-01 9.981416232714e-01 9.157364002097e-01 8.571227314349e-01 8.962895155638e-01 9.556102167918e-01 9.345041581012e-01 8.370521140323e-01 7.849552329886e-01 8.754171359485e-01 1.009163855851e+00 1.046586875204e+00 9.496988957802e-01 8.051931333215e-01 7.835122343868e-01 9.074709000939e-01 1.009902970717e+00 9.833952963373e-01 8.528431012085e-01 7.656368068379e-01 8.446922554462e-01 9.801962302221e-01 1.016234872719e+00 9.114520534472e-01 7.537069989949e-01 7.250220736500e-01 8.582397521582e-01 9.808653941763e-01 9.868822366876e-01 8.973094858696e-01 8.272667724174e-01 8.670312049141e-01 9.514584806269e-01 9.746038854961e-01 9.217613254367e-01 8.758407171877e-01 9.205988174982e-01 1.012770817247e+00 1.048420864641e+00 9.882586255715e-01 8.893955261873e-01 8.585809198025e-01 9.158494827174e-01 9.661527592982e-01 9.421960474327e-01 8.740743525707e-01 8.528831960539e-01 9.043434408531e-01 9.422186380150e-01 8.920481251659e-01 7.804205456163e-01 7.377121245103e-01 8.372647393074e-01 9.581696008353e-01 9.723843793396e-01 8.602195163909e-01 7.251143454470e-01 7.341383710994e-01 8.680063839661e-01 9.571211665485e-01 9.206236131677e-01 8.061319293887e-01 7.594065086066e-01 8.527093580746e-01 9.648067499017e-01 9.787550655499e-01 8.929685939382e-01 8.195665294318e-01 8.784666077845e-01 1.013250944406e+00 1.085942524400e+00 1.038439958558e+00 9.229913789328e-01 8.736074829498e-01 9.570532550913e-01 1.067769243859e+00 1.087399137156e+00 9.932392778642e-01
 9.025491858028e-01 9.002621255676e-01 8.993162933003e-01 8.986270897921e-01 8.967504715604e-01 8.939179006645e-01 8.916726904654e-01 8.906842287579e-01 8.898552787582e-01 8.878790797277e-01 8.850451682099e-01 8.828292038750e-01 8.818016126019e-01 8.807994452794e-01 8.785908398827e-01 8.756583861334e-01 8.735037294628e-01 8.724621147759e-01 8.712259139667e-01 8.687339322769e-01 8.656840148923e-01 8.635572856072e-01 8.625570387565e-01 8.612945437339e-01 8.586937002797e-01 8.555127750587e-01 8.533700392335e-01 8.525014983196e-01 8.513690098840e-01 8.487731848706e-01 8.455312654301e-01 8.433791966752e-01 8.425732964689e-01 8.415232207086e-01 8.389784001708e-01 8.357438868754e-01 8.335887903581e-01 8.327899473476e-01 8.317140042019e-01 8.291037230161e-01 8.258623901919e-01 8.237688237375e-01 8.229431159200e-01 8.216868188634e-01 8.189192526990e-01 8.156951061625e-01 8.136848724178e-01 8.128121179268e-01 8.113762923271e-01 8.084725781440e-01 8.052680077580e-01 8.033406433873e-01 8.024323788754e-01 8.008269621662e-01 7.978175806934e-01 7.946687856036e-01 7.927983187734e-01 7.917962688864e-01 7.900633195465e-01 7.870465654842e-01 7.839652241767e-01 7.820947410910e-01 7.809980360683e-01 7.791678317683e-01 7.761529632333e-01 7.731385951242e-01 7.712369001909e-01 7.699899475912e-01 7.680687923517e-01 7.651034230230e-01 7.621337645131e-01 7.601588194824e-01 7.587854271597e-01 7.568001798011e-01 7.538559598318e-01 7.509052724890e-01 7.488486429322e-01 7.473279546947e-01 7.452851072144e-01 7.423893974171e-01 7.394417573153e-01 7.372720790935e-01 7.356381785979e-01 7.335699650262e-01 7.307038983200e-01 7.277437178043e-01 7.254623744525e-01 7.236915675035e-01 7.216017545724e-01 7.188037402968e-01 7.158287990801e-01 7.134134020047e-01 7.115271107812e-01 7.094354896859e-01 7.067015859887e-01 7.037257414684e-01 7.011781198530e-01 6.991377637950e-01 6.970422341261e-01 6.944145817984e-01 6.914560149566e-01 6.887689995297e-01 6.865784977228e-01 6.844688646513e-01 6.819451112845e-01 6.790421917072e-01 6.762385420350e-01 6.738605463743e-01 6.717069921069e-01 6.693037190164e-01 6.664899499121e-01 6.636052789498e-01 6.610534302199e-01 6.588079362154e-01 6.564820730095e-01 6.537976458465e-01 6.508974320691e-01 6.481730216864e-01 6.457956208270e-01 6.435092332784e-01 6.409556959087e-01 6.381174064481e-01 6.352924981337e-01 6.327367305719e-01 6.304004404198e-01 6.279675782213e-01 6.252421724887e-01 6.223764489055e-01 6.196659984494e-01 6.172034951317e-01 6.148062690093e-01 6.122295251645e-01 6.094201487788e-01 6.065890839630e-01 6.039621375797e-01 6.015144811697e-01 5.990304340311e-01 5.963564584823e-01 5.935415397869e-01 5.907786816703e-01 5.882052534060e-01 5.857327274490e-01 5.831778744795e-01 5.804708221492e-01 5.777005014925e-01 5.750038186544e-01 5.724444160195e-01 5.699418195757e-01 5.673587293628e-01 5.646645165466e-01 5.619395511659e-01 5.592749479891e-01 5.567091202034e-01 5.541816170376e-01 5.515947976358e-01 5.489311937776e-01 5.462489338612e-01 5.436041238159e-01 5.410226207375e-01 5.384802928770e-01 5.359137883562e-01 5.332981586693e-01 5.306609254542e-01 5.280328526177e-01 5.254578702259e-01 5.229431342111e-01 5.204322168977e-01 5.178755668749e-01 5.152822916727e-01 5.126993727710e-01 5.101771833403e-01 5.077208345565e-01 5.052717049805e-01 5.027732456048e-01 5.002455590098e-01 4.977382411156e-01 4.952899351080e-01 4.928924633675e-01 4.904903385371e-01 4.880510086693e-01 4.856053215333e-01 4.831956253933e-01 4.808279322915e-01 4.784796857674e-01 4.761222578160e-01 4.737591830068e-01 4.714261026045e-01 4.691287056357e-01 4.668417811316e-01 4.645535138796e-01 4.622764252867e-01 4.600272786042e-01 4.578217351232e-01 4.556322842497e-01 4.534340818115e-01 4.512473094983e-01 4.490927389318e-01 4.469767523803e-01 4.448901509581e-01 4.428119434254e-01 4.407354170266e-01 4.386891710796e-01 4.366879594993e-01 4.347150163197e-01 4.327573347334e-01 4.308163276439e-01 4.289010849364e-01 4.270333280052e-01 4.252021770011e-01 4.233868248150e-01 4.215886810309e-01 4.198249467731e-01 4.181103397378e-01 4.164363277708e-01 4.147858328095e-01 4.131505789377e-01 4.115559055153e-01 4.100153739832e-01 4.085171150310e-01 4.070428473654e-01 4.055928645703e-01 4.041851913745e-01 4.028356087761e-01 4.015298942616e-01 4.002490455824e-01 3.990045130420e-01 3.978069118309e-01 3.966620238742e-01 3.955606674136e-01 3.944939557764e-01 3.934684885876e-01 3.925028339461e-01 3.915843891287e-01 3.907044497013e-01 3.898695958935e-01 3.890885806586e-01 3.883643669107e-01 3.876923744327e-01 3.870584469711e-01 3.864726759094e-01 3.859528665870e-01 3.854900807601e-01 3.850770801889e-01 3.847147368208e-01 3.844024961043e-01 3.841546786963e-01 3.839696614432e-01 3.838305902244e-01 3.837484343661e-01 3.837292829783e-01 3.837676137365e-01 3.838671270889e-01 3.840221837533e-01 3.842337389552e-01 3.845116778944e-01 3.848491050177e-01 3.852413176398e-01 3.856973206159e-01 3.862131478476e-01 3.867890606985e-01 3.874292389387e-01 3.881233331600e-01 3.888791363719e-01 3.897035672861e-01 3.905828862921e-01 3.915197570971e-01 3.925209044069e-01 3.935795804435e-01 3.947027179437e-01 3.958868322926e-01 3.971236831143e-01 3.984237840344e-01 3.997871270563e-01 4.012057362132e-01 4.026884321934e-01 4.042236567941e-01 4.058156597819e-01 4.074708918824e-01 4.091809203565e-01 4.109483918187e-01 4.127757424916e-01 4.146533656100e-01 4.165875581221e-01 4.185782846841e-01 4.206213194579e-01 4.227216084644e-01 4.248768701949e-01 4.270836448209e-01 4.293434140438e-01 4.316547464673e-01 4.340171315922e-01 4.364321229668e-01 4.389008242722e-01 4.414193928548e-01 4.439887797335e-01 4.466012273645e-01 4.492633860927e-01 4.519776608564e-01 4.547398553337e-01 4.575480883988e-01 4.604006661963e-01 4.632944232458e-01 4.662348459987e-01 4.692217359998e-01 4.722508907436e-01 4.753253714706e-01 4.784381553187e-01 4.815907622548e-01 4.847853602211e-01 4.880192717122e-01 4.912950001581e-01 4.946131966164e-01 4.979646439722e-01 5.013537147750e-01 5.047821913986e-01 5.082457613910e-01 5.117501230133e-01 5.152898877920e-01 5.188609873202e-01 5.224673558751e-01 5.261082812240e-01 5.297834636668e-01 5.334967731039e-01 5.372384437411e-01 5.410109484302e-01 5.448142533474e-01 5.486503751523e-01 5.525214065376e-01 5.564206391168e-01 5.603453720235e-01 5.643016419795e-01 5.682834474417e-01 5.722993289906e-01 5.763433652774e-01 5.804093379658e-01 5.845038736222e-01 5.886219990964e-01 5.927682507444e-01 5.969432667481e-01 6.011404875037e-01 6.053589903617e-01 6.096050034499e-01 6.138704144377e-01 6.181648121812e-01 6.224802427153e-01 6.268149168106e-01 6.311731915561e-01 6.355499698061e-01 6.399513745845e-01 6.443768003715e-01 6.488164582497e-01 6.532781311093e-01 6.577573401351e-01 6.622550775403e-01 6.667768787633e-01 6.713135502641e-01 6.758674824801e-01 6.804425288135e-01 6.850284711158e-01 6.896375099909e-01 6.942626698587e-01 6.989011328578e-01 7.035588051665e-01 7.082269146916e-01 7.129140109227e-01 7.176171963429e-01 7.223331936793e-01 7.270661102224e-01 7.318100255607e-01 7.365674739025e-01 7.413423414866e-01 7.461267937462e-01 7.509275406134e-01 7.557383255033e-01 7.605605132486e-01 7.653977412398e-01 7.702440629988e-01 7.751046985003e-01 7.799774310483e-01 7.848561282689e-01 7.897501229098e-01 7.946518344881e-01 7.995647930235e-01 8.044911148149e-01 8.094212558772e-01 8.143622429486e-01 8.193143702936e-01 8.242730190618e-01 8.292446410991e-01 8.342201494216e-01 8.392038540446e-01 8.441978166307e-01 8.491971444515e-01 8.542073304979e-01 8.592216047482e-01 8.642411196558e-01 8.692712040632e-01 8.743046697353e-01 8.793479335671e-01 8.843947628961e-01 8.894443449940e-01 8.945045258843e-01 8.995669745256e-01 9.046361934966e-01 9.097104280912e-01 9.147841794427e-01 9.198679129985e-01 9.249531368389e-01 9.300438006919e-01 9.351395197395e-01 9.402334355006e-01 9.453334476719e-01 9.504373192599e-01 9.555422190516e-01 9.606534761640e-01 9.657604557549e-01 9.708737673497e-01 9.759896664124e-01 9.811042626015e-01 9.862234504332e-01 9.913401606928e-01 9.964597285147e-01 1.001582103572e+00 1.006701817856e+00 1.011823665081e+00 1.016942775922e+00 1.022065792093e+00 1.027187323775e+00 1.032305706467e+00 1.037427484415e+00 1.042544423110e+00 1.047662414703e+00 1.052781291554e+00 1.057893251917e+00 1.063007852674e+00 1.068117326394e+00 1.073226950200e+00 1.078335798005e+00 1.083436604130e+00 1.088539647078e+00 1.093636586283e+00 1.098731851444e+00 1.103824061162e+00 1.108910892519e+00 1.113996155989e+00 1.119074803696e+00 1.124150312632e+00 1.129224672523e+00 1.134288105548e+00 1.139352719668e+00 1.144407765431e+00 1.149458304947e+00 1.154507589437e+00 1.159544860334e+00 1.164580334468e+00 1.169609010301e+00 1.174629906700e+00 1.179645993285e+00 1.184652447165e+00 1.189656688817e+00 1.194649739894e+00 1.199635374180e+00 1.204617372287e+00 1.209587424442e+00 1.214552198973e+00 1.219506373033e+00 1.224451454968e+00 1.229391808341e+00 1.234316933350e+00 1.239240957195e+00 1.244151100196e+00 1.249048569590e+00 1.253942634430e+00 1.258820601501e+00 1.263692702829e+00 1.268553209493e+00 1.273399373515e+00 1.278241663616e+00 1.283065190590e+00 1.287884277555e+00 1.292688043564e+00 1.297478210745e+00 1.302263269987e+00 1.307025805284e+00 1.311784614636e+00 1.316527197052e+00 1.321254605961e+00 1.325975462309e+00 1.330675277439e+00 1.335366993612e+00 1.340043408424e+00 1.344702002436e+00 1.349353916944e+00 1.353984050244e+00 1.358603565526e+00 1.363205972711e+00 1.367792172440e+00 1.372368219151e+00 1.376920305220e+00 1.381464744417e+00 1.385987373748e+00 1.390494912090e+00 1.394988600704e+00 1.399459566112e+00 1.403920135127e+00 1.408358295189e+00 1.412780009964e+00 1.417187333091e+00 1.421569975604e+00 1.425940336428e+00 1.430290032783e+00 1.434619096035e+00 1.438933624470e+00 1.443223689881e+00 1.447497466329e+00 1.451750798738e+00 1.455982600915e+00 1.460199147051e+00 1.464388718571e+00 1.468561205916e+00 1.472712779876e+00 1.476840128635e+00 1.480952603638e+00 1.485035839250e+00 1.489101137926e+00 1.493145488464e+00 1.497161824091e+00 1.501164975317e+00 1.505134664332e+00 1.509087830667e+00 1.513017505298e+00 1.516918569381e+00 1.520803368750e+00 1.524656889604e+00 1.528489139559e+00 1.532297035073e+00 1.536076751043e+00 1.539839695622e+00 1.543566369929e+00 1.547277017325e+00 1.550957228113e+00 1.554607308637e+00 1.558242371197e+00 1.561837241562e+00 1.565413631789e+00 1.568962502980e+00 1.572479232389e+00 1.575977670116e+00 1.579436092620e+00 1.582875864627e+00 1.586283411141e+00 1.589659496464e+00 1.593013971304e+00 1.596329669517e+00 1.599625965916e+00 1.602885966919e+00 1.606116557373e+00 1.609321933981e+00 1.612489827082e+00 1.615632905308e+00 1.618740818968e+00 1.621818284052e+00 1.624868486232e+00 1.627877240678e+00 1.630863463494e+00 1.633813323366e+00 1.636729660156e+00 1.639619498104e+00 1.642466132422e+00 1.645287858748e+00 1.648071804566e+00 1.650820341053e+00 1.653541822159e+00 1.656218203280e+00 1.658868645858e+00 1.661480882286e+00 1.664054334777e+00 1.666602860484e+00 1.669102433760e+00 1.671575157890e+00 1.674007670791e+00 1.676401075220e+00 1.678767185427e+00 1.681082258878e+00 1.683372298759e+00 1.685618903381e+00 1.687825816135e+00 1.690002198292e+00 1.692128227637e+00 1.694225772643e+00 1.696280351923e+00 1.698293398331e+00 1.700273208295e+00 1.702202939097e+00 1.704103747135e+00 1.705955525770e+00 1.707769683901e+00 1.709547948030e+00 1.711272997891e+00 1.712969298302e+00 1.714614794560e+00 1.716220594932e+00 1.717789044331e+00 1.719305226678e+00 1.720790133916e+00 1.722223093180e+00 1.723614038995e+00 1.724966490278e+00 1.726265140302e+00 1.727531576712e+00 1.728743883492e+00 1.729915509544e+00 1.731045852097e+00 1.732121105397e+00 1.733161091911e+00 1.734147523617e+00 1.735090233206e+00 1.735992067437e+00 1.736836274854e+00 1.737647705281e+00 1.738400293336e+00 1.739109375378e+00 1.739776190112e+00 1.740383082252e+00 1.740957231771e+00 1.741468467727e+00 1.741938405014e+00 1.742364650961e+00 1.742727318748e+00 1.743057079826e+00 1.743324817111e+00 1.743547702262e+00 1.743725143018e+00 1.743839538955e+00 1.743919333072e+00 1.743934937197e+00 1.743905705771e+00 1.743829421412e+00 1.743688529415e+00 1.743512674977e+00 1.743271111079e+00 1.742983050506e+00 1.742647609766e+00 1.742246814907e+00 1.741809467536e+00 1.741304854765e+00 1.740753080573e+00 1.740153255386e+00 1.739485317965e+00 1.738782002931e+00 1.738007252265e+00 1.737188129961e+00 1.736318931858e+00 1.735379187882e+00 1.734403007168e+00 1.733357848966e+00 1.732263646585e+00 1.731119373118e+00 1.729906311266e+00 1.728653355634e+00 1.727331307523e+00 1.725958702068e+00 1.724535551772e+00 1.723040368062e+00 1.721510997944e+00 1.719905951092e+00 1.718252924406e+00 1.716548046730e+00 1.714768252178e+00 1.712956012866e+00 1.711066327772e+00 1.709126545696e+00 1.707137155863e+00 1.705073282766e+00 1.702973141291e+00 1.700797663530e+00 1.698571213839e+00 1.696294565322e+00 1.693940178969e+00 1.691553231021e+00 1.689088089278e+00 1.686573028609e+00 1.684009033943e+00 1.681363626560e+00 1.678687765396e+00 1.675933793272e+00 1.673127679839e+00 1.670275309170e+00 1.667340907170e+00 1.664375445402e+00 1.661332067505e+00 1.658237317851e+00 1.655095703608e+00 1.651873599540e+00 1.648620755687e+00 1.645289494693e+00 1.641907230394e+00 1.638479647581e+00 1.634970014634e+00 1.631432063656e+00 1.627817250152e+00 1.624150564340e+00 1.620441502710e+00 1.616649478611e+00 1.612831386641e+00 1.608936661434e+00 1.604991917828e+00 1.601004244983e+00 1.596937823172e+00 1.592845017685e+00 1.588678250239e+00 1.584461486855e+00 1.580206386037e+00 1.575872045808e+00 1.571512851379e+00 1.567083422790e+00 1.562603873989e+00 1.558091211726e+00 1.553497375958e+00 1.548886744312e+00 1.544205729568e+00 1.539476886343e+00 1.534718165105e+00 1.529883359862e+00 1.525030148252e+00 1.520113339344e+00 1.515149486482e+00 1.510161876842e+00 1.505099177419e+00 1.500023454736e+00 1.494889533026e+00 1.489710342997e+00 1.484511781368e+00 1.479243275618e+00 1.473965003125e+00 1.468634401568e+00 1.463260931509e+00 1.457875657720e+00 1.452425074945e+00 1.446967713163e+00 1.441467087771e+00 1.435928217450e+00 1.430380844495e+00 1.424778024869e+00 1.419171007394e+00 1.413528261689e+00 1.407855028160e+00 1.402180576185e+00 1.396455698284e+00 1.390735863379e+00 1.384987561562e+00 1.379213183630e+00 1.373447302906e+00 1.367640074373e+00 1.361844376063e+00 1.356031422722e+00 1.350201424236e+00 1.344387159827e+00 1.338542526951e+00 1.332716833064e+00 1.326884785326e+00 1.321045024515e+00 1.315232465476e+00 1.309400627161e+00 1.303597498438e+00 1.297800828620e+00 1.292006237928e+00 1.286250411287e+00 1.280486998443e+00 1.274764661546e+00 1.269062670825e+00 1.263374247706e+00 1.257738105555e+00 1.252111324378e+00 1.246532610090e+00 1.240991073547e+00 1.235476897391e+00 1.230026940569e+00 1.224604140588e+00 1.219242679274e+00 1.213933702169e+00 1.208668648947e+00 1.203481165541e+00 1.198337244293e+00 1.193268805117e+00 1.188271748858e+00 1.183331688626e+00 1.178484993779e+00 1.173700743800e+00 1.169007918500e+00 1.164401852990e+00 1.159872562174e+00 1.155451660103e+00 1.151109290297e+00 1.146876523105e+00 1.142743770097e+00 1.138707890217e+00 1.134796986014e+00 1.130982704504e+00 1.127291722009e+00 1.123722374979e+00 1.120263405412e+00 1.116944132136e+00 1.113740641372e+00 1.110675214496e+00 1.107745684145e+00 1.104944330639e+00 1.102297546030e+00 1.099779536718e+00 1.097416220719e+00 1.095202621155e+00 1.093131537974e+00 1.091225506005e+00 1.089464817199e+00 1.087866489075e+00 1.086429837888e+00 1.085149958986e+00 1.084041750371e+00 1.083089637310e+00 1.082311376239e+00 1.081699463407e+00 1.081250176959e+00 1.080979820706e+00 1.080873493693e+00 1.080941939433e+00 1.081183009290e+00 1.081588642337e+00 1.082173856591e+00 1.082927102618e+00 1.083851528061e+00 1.084948792485e+00 1.086212362719e+00 1.087649450950e+00 1.089247518471e+00 1.091017069084e+00 1.092949910550e+00 1.095042894421e+00 1.097301386242e+00 1.099715404769e+00 1.102289038923e+00 1.105016351262e+00 1.107893636132e+00 1.110923222071e+00 1.114094538863e+00 1.117410021055e+00 1.120867018820e+00 1.124457093928e+00 1.128184262056e+00 1.132037588902e+00 1.136017876575e+00 1.140121993071e+00 1.144338780522e+00 1.148673012389e+00 1.153115298579e+00 1.157663347902e+00 1.162312490511e+00 1.167054037312e+00 1.171893470996e+00 1.176814692639e+00 1.181821224669e+00 1.186908412773e+00 1.192061914785e+00 1.197287890810e+00 1.202574901586e+00 1.207918155287e+00 1.213318392387e+00 1.218761240014e+00 1.224252738662e+00 1.229778621107e+00 1.235335478059e+00 1.240924932144e+00 1.246529729198e+00 1.252154151558e+00 1.257790232734e+00 1.263429012010e+00 1.269073751936e+00 1.274708695605e+00 1.280336821135e+00 1.285950641887e+00 1.291539402527e+00 1.297108331071e+00 1.302642132175e+00 1.308139807290e+00 1.313599778334e+00 1.319004808232e+00 1.324363974543e+00 1.329664231558e+00 1.334900761596e+00 1.340075832646e+00 1.345169559176e+00 1.350192019109e+00 1.355128500681e+00 1.359976273153e+00 1.364736865281e+00 1.369389812941e+00 1.373948854883e+00 1.378397930866e+00 1.382732843290e+00 1.386956257188e+00 1.391049357219e+00 1.395024623869e+00 1.398863950716e+00 1.402566205698e+00 1.406135523118e+00 1.409549733572e+00 1.412824651880e+00 1.415943421272e+00 1.418899796904e+00 1.421701610886e+00 1.424330393819e+00 1.426794018354e+00 1.429082440063e+00 1.431186638732e+00 1.433117563012e+00 1.434851026949e+00 1.436403344902e+00 1.437758857415e+00 1.438911670893e+00 1.439874660877e+00 1.440619807924e+00 1.441164544952e+00 1.441496014405e+00 1.441606131248e+00 1.441508936050e+00 1.441178277194e+00 1.440630343512e+00 1.439855189635e+00 1.438843308301e+00 1.437610064120e+00 1.436129500385e+00 1.434416949363e+00 1.432466312189e+00 1.430265044829e+00 1.427832148396e+00 1.425138678691e+00 1.422208745304e+00 1.419028749825e+00 1.415588564130e+00 1.411913606675e+00 1.407971377553e+00 1.403783176950e+00 1.399344571591e+00 1.394639835326e+00 1.389698424040e+00 1.384487773380e+00 1.379031515695e+00 1.373325741203e+00 1.367355473872e+00 1.361153459540e+00 1.354685321440e+00 1.347975624168e+00 1.341027960017e+00 1.333818898185e+00 1.326389577242e+00 1.318707042462e+00 1.310794335227e+00 1.302657628421e+00 1.294278088595e+00 1.285692399815e+00 1.276875720747e+00 1.267847363666e+00 1.258621131722e+00 1.249172684522e+00 1.239548013462e+00 1.229720964524e+00 1.219712998242e+00 1.209540958070e+00 1.199183837579e+00 1.188688248600e+00 1.178032382467e+00 1.167235850099e+00 1.156324864048e+00 1.145275930639e+00 1.134139609575e+00 1.122900096426e+00 1.111576893751e+00 1.100200323603e+00 1.088750636896e+00 1.077279865369e+00 1.065777988564e+00 1.054265100232e+00 1.042778508570e+00 1.031296629125e+00 1.019879216916e+00 1.008518250211e+00 9.972360185170e-01 9.860745386386e-01 9.750183246027e-01 9.641242151209e-01 9.533916762437e-01 9.428448139088e-01 9.325253110925e-01 9.224236064551e-01 9.125985720120e-01 9.030496321847e-01 8.938035027990e-01 8.849050215056e-01 8.763413934821e-01 8.681735574961e-01 8.604008528436e-01 8.530473751062e-01 8.461559601317e-01 8.397118683332e-01 8.337714172377e-01 8.283295595011e-01 8.234069050839e-01 8.190403499507e-01 8.152070667866e-01 8.119574873274e-01 8.092752138093e-01 8.071711946506e-01 8.056737946736e-01 8.047493680570e-01 8.044376282801e-01 8.047121423829e-01 8.055708950190e-01 8.070310013770e-01 8.090470032220e-01 8.116468033554e-01 8.147945695705e-01 8.184763740885e-01 8.227008494049e-01 8.274139657279e-01 8.326344305348e-01 8.383196330043e-01 8.444506128500e-01 8.510269386609e-01 8.579930421570e-01 8.653616353208e-01 8.730885702965e-01 8.811516821378e-01 8.895504504029e-01 8.982278877474e-01 9.071982234794e-01 9.164154343059e-01 9.258616631221e-01 9.355340650503e-01 9.453797112743e-01 9.554120065127e-01 9.655904513114e-01 9.758983893174e-01 9.863338036634e-01 9.968475598095e-01 1.007456356508e+00 1.018120308969e+00 1.028824375197e+00 1.039571191626e+00 1.050312033411e+00 1.061065948047e+00 1.071794418673e+00 1.082482695029e+00 1.093139246329e+00 1.103711082888e+00 1.114218680703e+00 1.124628710892e+00 1.134921801952e+00 1.145106970003e+00 1.155135857470e+00 1.165025621148e+00 1.174742365365e+00 1.184266661477e+00 1.193609145851e+00 1.202714500877e+00 1.211602970493e+00 1.220242403138e+00 1.228608162645e+00 1.236710238163e+00 1.244496924959e+00 1.251979373319e+00 1.259129765822e+00 1.265919017680e+00 1.272360918615e+00 1.278400358715e+00 1.284048536801e+00 1.289278547910e+00 1.294061117580e+00 1.298408731386e+00 1.302271278446e+00 1.305658354201e+00 1.308547385659e+00 1.310910699633e+00 1.312764838013e+00 1.314059455790e+00 1.314813410418e+00 1.315009879784e+00 1.314620187345e+00 1.313674171827e+00 1.312127107167e+00 1.310000948997e+00 1.307293652857e+00 1.303978905959e+00 1.300100776301e+00 1.295625983382e+00 1.290582793288e+00 1.284984649126e+00 1.278816580013e+00 1.272133260256e+00 1.264918339881e+00 1.257209491667e+00 1.249041053435e+00 1.240406757850e+00 1.231380809091e+00 1.221962834872e+00 1.212201314256e+00 1.202150103806e+00 1.191820675758e+00 1.181297166203e+00 1.170598222368e+00 1.159785844575e+00 1.148927898691e+00 1.138046703785e+00 1.127239887966e+00 1.116533459673e+00 1.105995362003e+00 1.095702902150e+00 1.085676238571e+00 1.076011124201e+00 1.066736577185e+00 1.057902711885e+00 1.049584815574e+00 1.041779665825e+00 1.034567860256e+00 1.027954574343e+00 1.021959288624e+00 1.016628308124e+00 1.011925764394e+00 1.007888672439e+00 1.004493032513e+00 1.001708468213e+00 9.995418690967e-01 9.979204219837e-01 9.968366706940e-01 9.962267143009e-01 9.960295138775e-01 9.962158502991e-01 9.966868084614e-01 9.974055064956e-01 9.982971900416e-01 9.992818835775e-01 1.000320123547e+00 1.001316849008e+00 1.002232709647e+00 1.003002203693e+00 1.003565919430e+00 1.003894555535e+00 1.003921820986e+00 1.003638746692e+00 1.003005434295e+00 1.002006957105e+00 1.000651717819e+00 9.989154143972e-01 9.968405525573e-01 9.944306482898e-01 9.917195793904e-01 9.887739291229e-01 9.856129286571e-01 9.823310945476e-01 9.789836893345e-01 9.756450424721e-01 9.724280118969e-01 9.693853142876e-01 9.666453349128e-01 9.642861050761e-01 9.623936792491e-01 9.610861401347e-01 9.604093851909e-01 9.604697682817e-01 9.613139182147e-01 9.629854071228e-01 9.655408726584e-01 9.689606674223e-01 9.732752125183e-01 9.784418625075e-01 9.844122250133e-01 9.911543943137e-01 9.985496191724e-01 1.006537651294e+00 1.014993999582e+00 1.023788792982e+00 1.032821596238e+00 1.041923074965e+00 1.050982899837e+00 1.059849779383e+00 1.068379632817e+00 1.076462966596e+00 1.083943350419e+00 1.090732283487e+00 1.096710210977e+00 1.101779231665e+00 1.105884562468e+00 1.108929605090e+00 1.110902657383e+00 1.111759170656e+00 1.111486229852e+00 1.110120595704e+00 1.107660411406e+00 1.104184460415e+00 1.099755746916e+00 1.094451092164e+00 1.088410010341e+00 1.081725457189e+00 1.074560951134e+00 1.067066734844e+00 1.059389450121e+00 1.051727734375e+00 1.044221556774e+00 1.037059392991e+00 1.030399170607e+00 1.024373125359e+00 1.019136255648e+00 1.014771173401e+00 1.011375178715e+00 1.008995825387e+00 1.007639849497e+00 1.007314401741e+00 1.007946246173e+00 1.009480551838e+00 1.011801970425e+00 1.014781343713e+00 1.018293789755e+00 1.022161220515e+00 1.026251722097e+00 1.030401950326e+00 1.034459403441e+00 1.038319987933e+00 1.041842449620e+00 1.044970140658e+00 1.047631758024e+00 1.049797169223e+00 1.051494519408e+00 1.052727914099e+00 1.053592871606e+00 1.054177325905e+00 1.054584547790e+00 1.054977591179e+00 1.055478897010e+00 1.056251560180e+00 1.057435236598e+00 1.059150291171e+00 1.061514786784e+00 1.064574720850e+00 1.068376671393e+00 1.072890216699e+00 1.078043215040e+00 1.083736279144e+00 1.089779456661e+00 1.095994932575e+00 1.102134280640e+00 1.107939584289e+00 1.113160007757e+00 1.117505945822e+00 1.120754809700e+00 1.122665086549e+00 1.123054600754e+00 1.121806881195e+00 1.118817105061e+00 1.114109819109e+00 1.107733598666e+00 1.099836448485e+00 1.090664988854e+00 1.080489093663e+00 1.069714670302e+00 1.058754911028e+00 1.048067558845e+00 1.038165179136e+00 1.029470033385e+00 1.022421577929e+00 1.017341837679e+00 1.014420905831e+00 1.013754851693e+00 1.015224844014e+00 1.018607983988e+00 1.023511732618e+00 1.029431803669e+00 1.035809830399e+00 1.042004512264e+00 1.047428956796e+00 1.051500656673e+00 1.053727274600e+00 1.053744049968e+00 1.051262612336e+00 1.046203265003e+00 1.038585787571e+00 1.028594140585e+00 1.016581859788e+00 1.002964355425e+00 9.883209541676e-01 9.732475526902e-01 9.583670662271e-01 9.443200531007e-01 9.316154997330e-01 9.207301616284e-01 9.119820130725e-01 9.055680963298e-01 9.016152015117e-01 9.001151363712e-01 9.010985326961e-01 9.045594709970e-01 9.105477639655e-01 9.192106860028e-01 9.306816495786e-01 9.451803325905e-01 9.628407210636e-01 9.837031984614e-01 1.007668296347e+00 1.034366911799e+00 1.051709209896e+00 1.065998442898e+00 1.085595423787e+00 1.114147172311e+00 1.146693360187e+00 1.174183887976e+00 1.191474095223e+00 1.201277674624e+00 1.211109999024e+00 1.225975458412e+00 1.243360883200e+00 1.255433967927e+00 1.256210458172e+00 1.246872596399e+00 1.234766112315e+00 1.226947508131e+00 1.223862822271e+00 1.219223443113e+00 1.206346399916e+00 1.184797506693e+00 1.161402598198e+00 1.144562587585e+00 1.136702167006e+00 1.132160064884e+00 1.122858758716e+00 1.106026847575e+00 1.086856757708e+00 1.073723437510e+00 1.070037792615e+00 1.070630338421e+00 1.066513281289e+00 1.053047909180e+00 1.033929971263e+00 1.017701743675e+00 1.009587088268e+00 1.006257120032e+00 9.990499190558e-01 9.821875854962e-01 9.581267860772e-01 9.355912371327e-01 9.216512573412e-01 9.149576178853e-01 9.074048614355e-01 8.925257575960e-01 8.721793137786e-01 8.556613313396e-01 8.515708471020e-01 8.596154898012e-01 8.714273362900e-01 8.795003822902e-01 8.844844495493e-01 8.942336242197e-01 9.155690478790e-01 9.464873789781e-01 9.772526609858e-01 9.989001114067e-01 1.010305306766e+00 1.018131753882e+00 1.030160084917e+00 1.047593816967e+00 1.063822226276e+00 1.070897866073e+00 1.067124998305e+00 1.058998928828e+00 1.055864061985e+00 1.061506876156e+00 1.070583618392e+00 1.073820433240e+00 1.066715567014e+00 1.053792282667e+00 1.045026801529e+00 1.047173134757e+00 1.057646917673e+00 1.067018970390e+00 1.067098019371e+00 1.056351777163e+00 1.038227255039e+00 1.006793790354e+00 8.820417941354e-01 7.769717632038e-01 8.324432913890e-01 9.886573407966e-01 1.084666081431e+00 1.046111577138e+00 9.095174541136e-01 8.059794459737e-01 8.425774614488e-01 9.382240610484e-01 9.616968402638e-01 8.846658101424e-01 7.944038381891e-01 8.146034758674e-01 9.229879801358e-01 9.894211353581e-01 9.471139776261e-01 8.351087774173e-01 7.693387924086e-01 8.123868737990e-01 8.793361906971e-01 8.815152009073e-01 8.297967876687e-01 8.119028462372e-01 8.714667085762e-01 9.348381179308e-01 9.211238465308e-01 8.363739017502e-01 7.788222147213e-01 8.284233641251e-01 9.150889221937e-01 9.302615602826e-01 8.593664188770e-01 8.026205602925e-01 8.695794948314e-01 9.976622948950e-01 1.046677852998e+00 9.575295141263e-01 7.950412279113e-01 7.401036022001e-01 8.712359884436e-01 1.021312823730e+00 1.056001120105e+00 9.711325261171e-01 8.682284156780e-01 8.625137850337e-01 9.254901467560e-01 9.421803256512e-01 8.782416868722e-01 8.205511030585e-01 8.797058758910e-01 1.006345665116e+00 1.062360445893e+00 9.818191936770e-01 8.182688816757e-01 7.418271337887e-01 8.483884116306e-01 9.837742076943e-01 1.001347740523e+00 8.874258375342e-01 7.604627475981e-01 7.868169125561e-01 9.235615030697e-01 9.944360298797e-01 9.194347002518e-01 7.538667465141e-01 6.845384524830e-01 8.176848526809e-01 9.832395494547e-01 1.033600696353e+00 9.532627728077e-01 8.369403459791e-01 8.194540586528e-01 9.036539721149e-01 9.714146890303e-01 9.641899055149e-01 9.268033769012e-01 9.408021362594e-01 1.005304558408e+00 1.036290887927e+00 9.803640677262e-01 8.770495777507e-01 8.390995051121e-01 9.126163848823e-01 9.986020368474e-01 9.999694461203e-01 9.154760820450e-01 8.353556439429e-01 8.493573969097e-01 9.149076939994e-01 9.277212029755e-01 8.583983638409e-01 7.831811117873e-01 8.084322587619e-01 9.060769229352e-01 9.540916406270e-01 8.909541986678e-01 7.641131721764e-01 7.135656348228e-01 8.051469557934e-01 9.156379072222e-01 9.311532754203e-01 8.471938612488e-01 7.626530855725e-01 7.925346276234e-01 9.001354468041e-01 9.645128608364e-01 9.372403767201e-01 8.710793512129e-01 8.706702624023e-01 9.585884046830e-01 1.042236374511e+00 1.043173449224e+00 9.682492142405e-01 9.049401967578e-01 9.367752009015e-01 1.025329298649e+00 1.067627427685e+00 1.016032794321e+00
 8.821580295434e-01 8.799031497773e-01 8.789606722079e-01 8.782920169289e-01 8.764753592092e-01 8.737124705297e-01 8.715034044547e-01 8.705281470868e-01 8.697321800112e-01 8.678251934121e-01 8.650681445835e-01 8.628959981495e-01 8.618899584593e-01 8.609303532446e-01 8.587996225681e-01 8.559415233945e-01 8.538292683535e-01 8.528169156114e-01 8.516315828101e-01 8.492187388298e-01 8.462366488604e-01 8.441444248094e-01 8.431676156485e-01 8.419622730005e-01 8.394464572047e-01 8.363314337304e-01 8.342088235517e-01 8.333518575720e-01 8.322772631811e-01 8.297756587587e-01 8.266029444496e-01 8.244684975468e-01 8.236728223436e-01 8.226841836266e-01 8.202431089615e-01 8.170889998337e-01 8.149587199021e-01 8.141765639484e-01 8.131695742025e-01 8.106738433838e-01 8.075161672226e-01 8.054530758085e-01 8.046584648361e-01 8.034859800808e-01 8.008377733808e-01 7.976968749215e-01 7.957242547929e-01 7.948940996819e-01 7.935583907204e-01 7.907805671730e-01 7.876585209284e-01 7.857688129021e-01 7.849137012257e-01 7.834206999824e-01 7.805405338732e-01 7.774781610508e-01 7.756477149897e-01 7.747103084515e-01 7.730990041512e-01 7.702179770831e-01 7.672269659917e-01 7.654054135508e-01 7.643779130713e-01 7.626765183387e-01 7.598049073001e-01 7.568847369927e-01 7.550438747863e-01 7.538769285530e-01 7.520887977952e-01 7.492714347380e-01 7.464094947278e-01 7.445018308626e-01 7.432172690547e-01 7.413719466064e-01 7.385794078505e-01 7.357440833209e-01 7.337669321764e-01 7.323436790887e-01 7.304450263726e-01 7.277113928997e-01 7.248880201915e-01 7.228079037984e-01 7.212781604575e-01 7.193606060238e-01 7.166615271494e-01 7.138362339265e-01 7.116569521099e-01 7.099976910853e-01 7.080631070861e-01 7.054424574435e-01 7.026155202175e-01 7.003122326939e-01 6.985453907531e-01 6.966154787297e-01 6.940635208090e-01 6.912500555272e-01 6.888316084255e-01 6.869186112288e-01 6.849867708627e-01 6.825522709909e-01 6.797731287218e-01 6.772328321331e-01 6.751798526545e-01 6.732372170564e-01 6.709111013145e-01 6.682055644179e-01 6.655707594622e-01 6.633422159038e-01 6.613577251708e-01 6.591596485622e-01 6.565598394469e-01 6.538664405688e-01 6.514810459129e-01 6.494094299560e-01 6.472901164789e-01 6.448341567990e-01 6.421508781983e-01 6.396151871594e-01 6.374205269944e-01 6.353423484364e-01 6.330265297602e-01 6.304261767336e-01 6.278148600275e-01 6.254601337423e-01 6.233322668850e-01 6.211429572347e-01 6.186751259343e-01 6.160510715651e-01 6.135618373379e-01 6.113192385263e-01 6.091659946701e-01 6.068563364689e-01 6.043177667080e-01 6.017359124478e-01 5.993454284734e-01 5.971456595472e-01 5.949334761745e-01 5.925467518659e-01 5.900125139818e-01 5.875132237675e-01 5.851986852979e-01 5.830035052388e-01 5.807443593124e-01 5.783417437786e-01 5.758681192578e-01 5.734545370280e-01 5.711827520089e-01 5.689829022086e-01 5.667199441525e-01 5.643495168135e-01 5.619425711873e-01 5.595910072930e-01 5.573399711945e-01 5.551397571196e-01 5.528956423191e-01 5.505770967888e-01 5.482370594996e-01 5.459336258950e-01 5.436931870398e-01 5.415019579819e-01 5.393010058816e-01 5.370563583833e-01 5.347870431829e-01 5.325279022878e-01 5.303194154502e-01 5.281783449743e-01 5.260557631884e-01 5.238959398805e-01 5.217006045941e-01 5.195121944874e-01 5.173851462742e-01 5.153313752414e-01 5.132989435347e-01 5.112262236337e-01 5.091226760467e-01 5.070394082914e-01 5.050174008331e-01 5.030569403507e-01 5.011023569417e-01 4.991166114668e-01 4.971232891554e-01 4.951690603661e-01 4.932609878344e-01 4.913830258785e-01 4.895026321299e-01 4.876188375514e-01 4.857661912072e-01 4.839568977239e-01 4.821645506033e-01 4.803765815712e-01 4.786017676176e-01 4.768595931057e-01 4.751626182020e-01 4.734939915603e-01 4.718236629009e-01 4.701624690373e-01 4.685369568209e-01 4.669568103432e-01 4.654110857042e-01 4.638801936200e-01 4.623543047724e-01 4.608604799681e-01 4.594142799358e-01 4.580052599092e-01 4.566161869022e-01 4.552430360422e-01 4.539001835273e-01 4.526064187732e-01 4.513558178738e-01 4.501251598177e-01 4.489144497020e-01 4.477399741912e-01 4.466142403187e-01 4.455351904295e-01 4.444830293416e-01 4.434478820015e-01 4.424516984795e-01 4.415134613341e-01 4.406184112282e-01 4.397521805275e-01 4.389117650752e-01 4.381093926984e-01 4.373655504371e-01 4.366708036327e-01 4.360007121312e-01 4.353636850408e-01 4.347744508643e-01 4.342364463775e-01 4.337433392893e-01 4.332839287653e-01 4.328632776808e-01 4.324979355016e-01 4.321811689432e-01 4.319000860704e-01 4.316600215915e-01 4.314709620979e-01 4.313363850741e-01 4.312519601733e-01 4.312026664536e-01 4.311944760019e-01 4.312473112886e-01 4.313549862684e-01 4.315060952346e-01 4.317032498768e-01 4.319468497173e-01 4.322465807450e-01 4.326024994126e-01 4.330020575955e-01 4.334479616944e-01 4.339515357950e-01 4.345063045802e-01 4.351118460292e-01 4.357690502596e-01 4.364727969691e-01 4.372338698218e-01 4.380489278710e-01 4.389080231739e-01 4.398228888226e-01 4.407898545684e-01 4.418064675588e-01 4.428770594941e-01 4.439943294968e-01 4.451646240035e-01 4.463897322144e-01 4.476624975269e-01 4.489857524089e-01 4.503604916890e-01 4.517806619530e-01 4.532593610335e-01 4.547867827996e-01 4.563572515351e-01 4.579804474097e-01 4.596550337304e-01 4.613779796192e-01 4.631537002288e-01 4.649731383193e-01 4.668376269482e-01 4.687532645601e-01 4.707175460040e-01 4.727280358786e-01 4.747867824207e-01 4.768877004329e-01 4.790347154757e-01 4.812292959405e-01 4.834657384247e-01 4.857503085084e-01 4.880807666526e-01 4.904507275901e-01 4.928683692603e-01 4.953277449584e-01 4.978261456559e-01 5.003733957788e-01 5.029603768232e-01 5.055917464996e-01 5.082665137622e-01 5.109759587561e-01 5.137246521529e-01 5.165183471971e-01 5.193510905844e-01 5.222240072157e-01 5.251336389435e-01 5.280787572923e-01 5.310602559254e-01 5.340832543676e-01 5.371406230041e-01 5.402362317377e-01 5.433644425186e-01 5.465259977732e-01 5.497237483361e-01 5.529546477127e-01 5.562216283711e-01 5.595240109531e-01 5.628542626347e-01 5.662154707901e-01 5.696110348415e-01 5.730373836520e-01 5.764998300543e-01 5.799920650663e-01 5.835100958553e-01 5.870605980696e-01 5.906373152612e-01 5.942479471872e-01 5.978915753614e-01 6.015566983062e-01 6.052487459865e-01 6.089713292918e-01 6.127175612662e-01 6.164987354344e-01 6.203030546296e-01 6.241286754065e-01 6.279831904698e-01 6.318601527537e-01 6.357649966305e-01 6.396972786513e-01 6.436482124629e-01 6.476248829190e-01 6.516231258028e-01 6.556424980220e-01 6.596924775476e-01 6.637573676623e-01 6.678449068487e-01 6.719537807844e-01 6.760808614414e-01 6.802349148169e-01 6.844091263821e-01 6.885976668839e-01 6.928089669023e-01 6.970377326082e-01 7.012860506087e-01 7.055560951181e-01 7.098390715925e-01 7.141425079156e-01 7.184616611694e-01 7.227979868080e-01 7.271565108888e-01 7.315267749660e-01 7.359132182774e-01 7.403172392923e-01 7.447341464213e-01 7.491706763853e-01 7.536188168549e-01 7.580814922389e-01 7.625618504501e-01 7.670511852653e-01 7.715575750865e-01 7.760801239034e-01 7.806105165415e-01 7.851588986690e-01 7.897163511638e-01 7.942858336995e-01 7.988715194642e-01 8.034646009166e-01 8.080733465891e-01 8.126924333386e-01 8.173182750882e-01 8.219608914947e-01 8.266110989629e-01 8.312731461112e-01 8.359462206101e-01 8.406247045851e-01 8.453163610951e-01 8.500172130812e-01 8.547243103301e-01 8.594457115079e-01 8.641699796949e-01 8.689040083606e-01 8.736477760196e-01 8.783980035843e-01 8.831578068361e-01 8.879227494391e-01 8.926925078105e-01 8.974741441417e-01 9.022580080765e-01 9.070528626577e-01 9.118496198127e-01 9.166509307778e-01 9.214631332362e-01 9.262767559403e-01 9.310993771015e-01 9.359252479265e-01 9.407505185956e-01 9.455863924190e-01 9.504245513570e-01 9.552700458600e-01 9.601161498711e-01 9.649625476451e-01 9.698170376155e-01 9.746717272592e-01 9.795333290465e-01 9.843953989644e-01 9.892567168320e-01 9.941251901368e-01 9.989920854018e-01 1.003862807354e+00 1.008736026577e+00 1.013605735116e+00 1.018481613176e+00 1.023355059769e+00 1.028230760129e+00 1.033109252138e+00 1.037981574719e+00 1.042858234948e+00 1.047734938810e+00 1.052608521411e+00 1.057485862023e+00 1.062356288692e+00 1.067229204106e+00 1.072102218731e+00 1.076970501182e+00 1.081839429276e+00 1.086703506351e+00 1.091567202344e+00 1.096430491099e+00 1.101288161589e+00 1.106144636141e+00 1.110996403396e+00 1.115845585759e+00 1.120693107170e+00 1.125534220535e+00 1.130374208201e+00 1.135208220604e+00 1.140037874280e+00 1.144867046809e+00 1.149685175674e+00 1.154501805972e+00 1.159312986392e+00 1.164118148898e+00 1.168919451151e+00 1.173712201223e+00 1.178502870283e+00 1.183283908129e+00 1.188059150552e+00 1.192829254406e+00 1.197590342475e+00 1.202345799199e+00 1.207093985400e+00 1.211832167407e+00 1.216568437255e+00 1.221290303348e+00 1.226007366163e+00 1.230716939593e+00 1.235413587708e+00 1.240106469697e+00 1.244786532791e+00 1.249459762992e+00 1.254122116947e+00 1.258773725920e+00 1.263421235484e+00 1.268050591114e+00 1.272675602563e+00 1.277287275185e+00 1.281885684720e+00 1.286479946472e+00 1.291054297369e+00 1.295624537079e+00 1.300179962507e+00 1.304720573801e+00 1.309255731027e+00 1.313771285705e+00 1.318280399676e+00 1.322772758658e+00 1.327251819372e+00 1.331721493129e+00 1.336171222409e+00 1.340614181929e+00 1.345037687761e+00 1.349448582139e+00 1.353849170364e+00 1.358225942565e+00 1.362597888590e+00 1.366948323252e+00 1.371283062047e+00 1.375607718348e+00 1.379908650803e+00 1.384201125462e+00 1.388470648312e+00 1.392726391347e+00 1.396968317910e+00 1.401187352625e+00 1.405394648653e+00 1.409580556848e+00 1.413748947999e+00 1.417902620171e+00 1.422031361759e+00 1.426149637487e+00 1.430243782855e+00 1.434319533927e+00 1.438379777423e+00 1.442414007733e+00 1.446435096871e+00 1.450431978044e+00 1.454410892280e+00 1.458370088272e+00 1.462303977195e+00 1.466222503291e+00 1.470116444414e+00 1.473989882530e+00 1.477842888878e+00 1.481671039813e+00 1.485481030981e+00 1.489264783074e+00 1.493026306141e+00 1.496769664636e+00 1.500484187420e+00 1.504178331328e+00 1.507849552407e+00 1.511492631012e+00 1.515119148013e+00 1.518713366989e+00 1.522288579887e+00 1.525836286093e+00 1.529357061291e+00 1.532858841372e+00 1.536327670387e+00 1.539776412628e+00 1.543196567776e+00 1.546587508442e+00 1.549960475702e+00 1.553296312665e+00 1.556613172060e+00 1.559899028839e+00 1.563153996331e+00 1.566390743172e+00 1.569588134844e+00 1.572767402498e+00 1.575911033015e+00 1.579025648700e+00 1.582119277784e+00 1.585172283784e+00 1.588205202345e+00 1.591203403137e+00 1.594171040954e+00 1.597115638027e+00 1.600016233541e+00 1.602900061358e+00 1.605743447621e+00 1.608556144682e+00 1.611345166499e+00 1.614090807133e+00 1.616815122283e+00 1.619500050801e+00 1.622152629271e+00 1.624778372714e+00 1.627361967413e+00 1.629920947060e+00 1.632440394533e+00 1.634926572139e+00 1.637385039640e+00 1.639797295532e+00 1.642185623125e+00 1.644533955523e+00 1.646846232933e+00 1.649129019682e+00 1.651367242062e+00 1.653577578723e+00 1.655747266094e+00 1.657879952203e+00 1.659981825887e+00 1.662036665331e+00 1.664064533933e+00 1.666049037874e+00 1.667994493734e+00 1.669908768853e+00 1.671774913168e+00 1.673612992583e+00 1.675405625994e+00 1.677158567298e+00 1.678879196444e+00 1.680550469007e+00 1.682192494938e+00 1.683785958490e+00 1.685341536413e+00 1.686861820906e+00 1.688329909104e+00 1.689768617703e+00 1.691158790518e+00 1.692509674121e+00 1.693822100088e+00 1.695083607460e+00 1.696314798898e+00 1.697491940901e+00 1.698632667561e+00 1.699731639668e+00 1.700778229062e+00 1.701793283057e+00 1.702754884685e+00 1.703677474027e+00 1.704558633326e+00 1.705384795536e+00 1.706180037346e+00 1.706918017013e+00 1.707614657793e+00 1.708272731224e+00 1.708871437147e+00 1.709439711452e+00 1.709950336921e+00 1.710418104320e+00 1.710844824044e+00 1.711212623950e+00 1.711547177149e+00 1.711822324210e+00 1.712054991482e+00 1.712245025401e+00 1.712374711563e+00 1.712472490656e+00 1.712507944756e+00 1.712501321557e+00 1.712448830217e+00 1.712336352345e+00 1.712189518622e+00 1.711979410510e+00 1.711726289214e+00 1.711427674942e+00 1.711067607965e+00 1.710672857824e+00 1.710212515558e+00 1.709708430660e+00 1.709159694301e+00 1.708544339444e+00 1.707897539386e+00 1.707182937385e+00 1.706423887204e+00 1.705618056166e+00 1.704745273309e+00 1.703841747698e+00 1.702867569154e+00 1.701849862170e+00 1.700782968759e+00 1.699650477611e+00 1.698484134921e+00 1.697247456638e+00 1.695966639010e+00 1.694636456216e+00 1.693238701943e+00 1.691808709151e+00 1.690304942224e+00 1.688758681917e+00 1.687161259645e+00 1.685494852222e+00 1.683797659412e+00 1.682025499890e+00 1.680209605063e+00 1.678344088912e+00 1.676408113975e+00 1.674439885305e+00 1.672397793536e+00 1.670310200430e+00 1.668174035876e+00 1.665965476507e+00 1.663726517745e+00 1.661412165790e+00 1.659052610341e+00 1.656645418984e+00 1.654163054917e+00 1.651653048846e+00 1.649066710775e+00 1.646433037105e+00 1.643755010378e+00 1.640999363924e+00 1.638216772834e+00 1.635358895708e+00 1.632454128327e+00 1.629504948217e+00 1.626477863579e+00 1.623424473562e+00 1.620297576173e+00 1.617121586835e+00 1.613903879812e+00 1.610607914091e+00 1.607287490795e+00 1.603891417733e+00 1.600449703257e+00 1.596966024697e+00 1.593405367392e+00 1.589820796216e+00 1.586161845710e+00 1.582457818720e+00 1.578715214621e+00 1.574893214092e+00 1.571051131333e+00 1.567135327070e+00 1.563175030291e+00 1.559179244175e+00 1.555105429232e+00 1.551012600906e+00 1.546849518154e+00 1.542640983308e+00 1.538400816698e+00 1.534084037568e+00 1.529750636639e+00 1.525350570141e+00 1.520905229728e+00 1.516432170915e+00 1.511884982628e+00 1.507323293951e+00 1.502697928863e+00 1.498029596730e+00 1.493338501951e+00 1.488574379941e+00 1.483799714309e+00 1.478964875760e+00 1.474091432861e+00 1.469198512506e+00 1.464234955008e+00 1.459266319498e+00 1.454242615701e+00 1.449180844983e+00 1.444105531581e+00 1.438966380399e+00 1.433823856630e+00 1.428632976706e+00 1.423407856911e+00 1.418176015746e+00 1.412884829824e+00 1.407594018872e+00 1.402262938363e+00 1.396901665975e+00 1.391538616585e+00 1.386123717147e+00 1.380714716232e+00 1.375274356146e+00 1.369808736987e+00 1.364348750910e+00 1.358844582804e+00 1.353351670377e+00 1.347837201725e+00 1.342302278680e+00 1.336783051830e+00 1.331226943775e+00 1.325689852577e+00 1.320140421362e+00 1.314580447177e+00 1.309044323292e+00 1.303480875114e+00 1.297946092972e+00 1.292406905543e+00 1.286867720140e+00 1.281362207063e+00 1.275841068866e+00 1.270357035161e+00 1.264883216927e+00 1.259419774556e+00 1.253999691683e+00 1.248577269930e+00 1.243200716385e+00 1.237848959760e+00 1.232517821109e+00 1.227243562415e+00 1.221981458973e+00 1.216776609849e+00 1.211610945980e+00 1.206479154959e+00 1.201415780866e+00 1.196381783545e+00 1.191415737477e+00 1.186504981599e+00 1.181640745905e+00 1.176861631970e+00 1.172125251748e+00 1.167471832662e+00 1.162889000001e+00 1.158370839241e+00 1.153947647712e+00 1.149586586583e+00 1.145323035095e+00 1.141141007693e+00 1.137044769549e+00 1.133056311396e+00 1.129145419190e+00 1.125347520877e+00 1.121650936845e+00 1.118050838812e+00 1.114575193430e+00 1.111194836577e+00 1.107939204666e+00 1.104801628948e+00 1.101774140133e+00 1.098886201875e+00 1.096108443232e+00 1.093470995302e+00 1.090962545115e+00 1.088583277290e+00 1.086351563169e+00 1.084246042091e+00 1.082291913393e+00 1.080480703830e+00 1.078807016607e+00 1.077294217814e+00 1.075920245345e+00 1.074704789614e+00 1.073642408738e+00 1.072729737223e+00 1.071983206448e+00 1.071383624708e+00 1.070951093374e+00 1.070675546443e+00 1.070556651795e+00 1.070607515720e+00 1.070812645901e+00 1.071184376895e+00 1.071718116467e+00 1.072410017486e+00 1.073271741886e+00 1.074285162918e+00 1.075467252611e+00 1.076807453993e+00 1.078303721073e+00 1.079965303385e+00 1.081776424089e+00 1.083749649154e+00 1.085874895026e+00 1.088148876556e+00 1.090579296268e+00 1.093151984681e+00 1.095874624118e+00 1.098739929618e+00 1.101744744957e+00 1.104892632890e+00 1.108167752084e+00 1.111583796393e+00 1.115126421484e+00 1.118791242026e+00 1.122586882771e+00 1.126495494350e+00 1.130522325673e+00 1.134661860805e+00 1.138905741831e+00 1.143260995378e+00 1.147710632869e+00 1.152261659617e+00 1.156904149717e+00 1.161630990096e+00 1.166447969262e+00 1.171338723803e+00 1.176308141354e+00 1.181348197575e+00 1.186450412820e+00 1.191621831300e+00 1.196845452121e+00 1.202122538211e+00 1.207449902311e+00 1.212815436568e+00 1.218225352677e+00 1.223663106015e+00 1.229131720682e+00 1.234626932138e+00 1.240134366113e+00 1.245662974389e+00 1.251196207298e+00 1.256734930272e+00 1.262276207889e+00 1.267805362828e+00 1.273329759257e+00 1.278835897332e+00 1.284318860338e+00 1.289782746939e+00 1.295208649914e+00 1.300605423791e+00 1.305958867684e+00 1.311265720377e+00 1.316528174246e+00 1.321728380770e+00 1.326871786375e+00 1.331951378303e+00 1.336956782918e+00 1.341895106473e+00 1.346746681361e+00 1.351517433261e+00 1.356200632684e+00 1.360786094465e+00 1.365279732885e+00 1.369665181784e+00 1.373944412400e+00 1.378113743237e+00 1.382160941191e+00 1.386095539739e+00 1.389896279090e+00 1.393570198544e+00 1.397114026386e+00 1.400512321463e+00 1.403775270933e+00 1.406886017930e+00 1.409846124318e+00 1.412654247241e+00 1.415295986212e+00 1.417782268175e+00 1.420095312859e+00 1.422238838795e+00 1.424211997703e+00 1.425996946670e+00 1.427608550731e+00 1.429028425120e+00 1.430257018100e+00 1.431299883667e+00 1.432135205782e+00 1.432778838823e+00 1.433212468760e+00 1.433439116389e+00 1.433462455833e+00 1.433261807632e+00 1.432855083098e+00 1.432223447667e+00 1.431366022331e+00 1.430292622586e+00 1.428979021917e+00 1.427445993429e+00 1.425676426342e+00 1.423666400208e+00 1.421430512607e+00 1.418941894791e+00 1.416222826190e+00 1.413257765960e+00 1.410041545852e+00 1.406591620113e+00 1.402879751523e+00 1.398928623709e+00 1.394727773701e+00 1.390269190775e+00 1.385572969491e+00 1.380612499213e+00 1.375409032408e+00 1.369955936006e+00 1.364240679525e+00 1.358290224540e+00 1.352077291661e+00 1.345622232965e+00 1.338923684922e+00 1.331966841859e+00 1.324784378510e+00 1.317345179751e+00 1.309674040399e+00 1.301770046464e+00 1.293618843991e+00 1.285257070732e+00 1.276652256852e+00 1.267831891995e+00 1.258800429710e+00 1.249540892655e+00 1.240092597722e+00 1.230428198507e+00 1.220572437645e+00 1.210535994667e+00 1.200298598604e+00 1.189908501259e+00 1.179337198596e+00 1.168609326182e+00 1.157746001741e+00 1.146723931701e+00 1.135592011621e+00 1.124330703372e+00 1.112964769171e+00 1.101515217825e+00 1.089966222250e+00 1.078370459265e+00 1.066708070236e+00 1.055009219911e+00 1.043299148014e+00 1.031565132413e+00 1.019861989168e+00 1.008178774832e+00 9.965422211306e-01 9.849855583102e-01 9.734995793406e-01 9.621415168452e-01 9.509033621178e-01 9.398188212100e-01 9.289252900913e-01 9.182114170343e-01 9.077425529430e-01 8.975147788830e-01 8.875580887673e-01 8.779174030267e-01 8.685825558175e-01 8.596192889204e-01 8.510241417464e-01 8.428311484834e-01 8.350805899395e-01 8.277639097219e-01 8.209450813919e-01 8.146147238862e-01 8.088067615569e-01 8.035543287586e-01 7.988441235760e-01 7.947328027797e-01 7.912051159367e-01 7.882826671407e-01 7.859934111288e-01 7.843064636852e-01 7.832752506457e-01 7.828660564672e-01 7.830913466279e-01 7.839647455871e-01 7.854438595575e-01 7.875634512092e-01 7.902832843951e-01 7.935989910434e-01 7.975126492472e-01 8.019734283736e-01 8.070034909784e-01 8.125514530782e-01 8.186055008859e-01 8.251592172374e-01 8.321546231230e-01 8.396080095026e-01 8.474641150402e-01 8.557069185933e-01 8.643292536416e-01 8.732686124791e-01 8.825424781708e-01 8.920951650199e-01 9.019103853072e-01 9.119809379687e-01 9.222497924170e-01 9.327321030867e-01 9.433777919680e-01 9.541742374580e-01 9.651116791707e-01 9.761427812036e-01 9.872806275588e-01 9.984808743953e-01 1.009733316200e+00 1.021030622906e+00 1.032329759248e+00 1.043644153633e+00 1.054935489323e+00 1.066193052994e+00 1.077414847059e+00 1.088556093240e+00 1.099636383724e+00 1.110614506257e+00 1.121483564396e+00 1.132242276917e+00 1.142848083131e+00 1.153318453136e+00 1.163617815568e+00 1.173733564242e+00 1.183671221540e+00 1.193380484431e+00 1.202883900165e+00 1.212144202431e+00 1.221145420323e+00 1.229894855965e+00 1.238344989424e+00 1.246509813603e+00 1.254356715585e+00 1.261866660525e+00 1.269046153227e+00 1.275845765064e+00 1.282279247934e+00 1.288315469147e+00 1.293933673636e+00 1.299137506102e+00 1.303879910167e+00 1.308175516555e+00 1.311992071281e+00 1.315309176133e+00 1.318136298347e+00 1.320423786313e+00 1.322191019673e+00 1.323411996656e+00 1.324060323323e+00 1.324160621830e+00 1.323664679542e+00 1.322592916993e+00 1.320930848141e+00 1.318659610092e+00 1.315810312173e+00 1.312340315920e+00 1.308283596278e+00 1.303635434224e+00 1.298383892504e+00 1.292572163591e+00 1.286174616280e+00 1.279230253754e+00 1.271753001844e+00 1.263743378343e+00 1.255258753084e+00 1.246293486723e+00 1.236888367820e+00 1.227089270139e+00 1.216901927585e+00 1.206403311547e+00 1.195600678493e+00 1.184559084282e+00 1.173332215220e+00 1.161941776778e+00 1.150483609913e+00 1.138977125933e+00 1.127494460381e+00 1.116107661065e+00 1.104842937314e+00 1.093800676784e+00 1.083009178408e+00 1.072540240145e+00 1.062461574170e+00 1.052796189023e+00 1.043638157849e+00 1.034997816453e+00 1.026928059132e+00 1.019486204651e+00 1.012659194731e+00 1.006512338900e+00 1.001032485498e+00 9.962282546441e-01 9.921212027684e-01 9.886606113031e-01 9.858709662353e-01 9.836956559313e-01 9.821023253792e-01 9.810756512684e-01 9.805270860405e-01 9.804415527937e-01 9.807434848131e-01 9.813673829603e-01 9.822750995611e-01 9.833708632174e-01 9.846215545169e-01 9.859467424537e-01 9.872883268455e-01 9.886043757593e-01 9.898165253093e-01 9.909054691042e-01 9.918085938825e-01 9.924964072420e-01 9.929533049665e-01 9.931336020392e-01 9.930570676393e-01 9.926917908977e-01 9.920558008051e-01 9.911714114264e-01 9.900343643009e-01 9.887109205782e-01 9.872148903714e-01 9.855978801607e-01 9.839363717120e-01 9.822563663820e-01 9.806591688761e-01 9.791964763377e-01 9.779396456709e-01 9.769889878607e-01 9.763830447272e-01 9.762286070580e-01 9.765751912988e-01 9.774823586956e-01 9.790242791452e-01 9.812170065106e-01 9.841195943462e-01 9.877325982664e-01 9.920611037255e-01 9.971127845274e-01 1.002829734101e+00 1.009204944988e+00 1.016158040165e+00 1.023621394108e+00 1.031530462538e+00 1.039755297511e+00 1.048229218422e+00 1.056815189386e+00 1.065395570097e+00 1.073873540231e+00 1.082087533468e+00 1.089952804637e+00 1.097328465836e+00 1.104098951402e+00 1.110177063136e+00 1.115431277993e+00 1.119799501797e+00 1.123188580516e+00 1.125530068623e+00 1.126790974775e+00 1.126904687735e+00 1.125880732088e+00 1.123700164968e+00 1.120371979360e+00 1.115955549467e+00 1.110467722321e+00 1.104007513270e+00 1.096657703048e+00 1.088512783669e+00 1.079726528020e+00 1.070411715387e+00 1.060747046509e+00 1.050894454512e+00 1.041022764318e+00 1.031337474241e+00 1.021994802761e+00 1.013198504106e+00 1.005110684804e+00 9.978800963589e-01 9.916660380338e-01 9.865539859565e-01 9.826451765715e-01 9.799829327113e-01 9.785752449899e-01 9.784155068799e-01 9.794224461706e-01 9.815351509301e-01 9.846186042302e-01 9.885318825713e-01 9.931401003774e-01 9.982490500494e-01 1.003719078826e+00 1.009371773289e+00 1.015056112867e+00 1.020652432565e+00 1.026021325958e+00 1.031102357768e+00 1.035817910451e+00 1.040135276916e+00 1.044076939684e+00 1.047638276287e+00 1.050900762977e+00 1.053930861854e+00 1.056816658017e+00 1.059682866440e+00 1.062610333693e+00 1.065726112932e+00 1.069109390108e+00 1.072829934625e+00 1.076942570320e+00 1.081433774135e+00 1.086297692876e+00 1.091448685458e+00 1.096782965239e+00 1.102164470852e+00 1.107394234622e+00 1.112299030525e+00 1.116647530105e+00 1.120223017505e+00 1.122827987500e+00 1.124248500811e+00 1.124345909262e+00 1.122979448711e+00 1.120084128883e+00 1.115653044812e+00 1.109712639930e+00 1.102414254602e+00 1.093919053983e+00 1.084493639015e+00 1.074476998599e+00 1.064206115881e+00 1.054137843465e+00 1.044675677678e+00 1.036239627595e+00 1.029246807439e+00 1.023979825804e+00 1.020697955320e+00 1.019498727301e+00 1.020347099089e+00 1.023105381167e+00 1.027450007654e+00 1.032997922620e+00 1.039239124239e+00 1.045618478512e+00 1.051584560781e+00 1.056555361034e+00 1.060051835585e+00 1.061631396394e+00 1.060968220312e+00 1.057875308310e+00 1.052254821128e+00 1.044209069764e+00 1.033915211989e+00 1.021718772127e+00 1.008083184057e+00 9.935081657282e-01 9.786169352945e-01 9.639946134306e-01 9.502116011809e-01 9.377995636063e-01 9.271299873417e-01 9.185178586378e-01 9.120966175982e-01 9.079105728877e-01 9.059518847578e-01 9.061261640585e-01 9.084248923506e-01 9.128465902899e-01 9.194933733253e-01 9.285707138020e-01 9.402900043380e-01 9.549405932650e-01 9.726929027270e-01 9.936107281910e-01 1.017575833792e+00 1.044182269318e+00 1.061353339109e+00 1.075317259978e+00 1.094440314705e+00 1.122410299432e+00 1.154299010192e+00 1.181045738605e+00 1.197459024998e+00 1.206209226667e+00 1.214868456551e+00 1.228587096311e+00 1.244989702983e+00 1.256286999733e+00 1.256453253512e+00 1.246604367716e+00 1.234067354588e+00 1.225957348396e+00 1.222791417223e+00 1.218260017467e+00 1.205551364430e+00 1.184045658150e+00 1.160374161290e+00 1.142834468440e+00 1.133866843395e+00 1.127863125757e+00 1.116729063918e+00 1.097608415023e+00 1.075654920324e+00 1.059386318231e+00 1.052534439277e+00 1.050252299165e+00 1.043709423619e+00 1.028326692191e+00 1.007916568415e+00 9.912355392826e-01 9.836497763911e-01 9.817669023239e-01 9.767221325445e-01 9.625780746056e-01 9.417343397242e-01 9.228225681036e-01 9.126483196786e-01 9.094780457987e-01 9.049221883293e-01 8.923988059063e-01 8.736887561006e-01 8.579477629244e-01 8.536404216402e-01 8.604810516534e-01 8.702637969275e-01 8.756306843913e-01 8.773549826700e-01 8.835179719133e-01 9.013705698937e-01 9.293794530461e-01 9.581267627535e-01 9.788769484659e-01 9.907446034933e-01 1.000598487239e+00 1.016169078216e+00 1.038256465249e+00 1.059671349980e+00 1.072007300422e+00 1.073209757447e+00 1.069331772080e+00 1.069170383553e+00 1.076148938777e+00 1.085061725946e+00 1.087280284070e+00 1.079151192955e+00 1.065984909464e+00 1.058171515849e+00 1.062236918358e+00 1.074651821896e+00 1.084691177479e+00 1.083000145295e+00 1.067593580350e+00 1.043351545167e+00 1.017027218892e+00 9.211378996501e-01 7.982936366956e-01 8.043125460324e-01 9.479353646669e-01 1.069984173767e+00 1.062393530629e+00 9.285177295867e-01 7.820270589890e-01 7.769607888821e-01 8.862311550819e-01 9.526512700101e-01 9.081868477422e-01 8.105197183624e-01 7.921458828494e-01 8.848499969343e-01 9.667486994551e-01 9.429544804539e-01 8.268910874037e-01 7.349564877281e-01 7.743521840117e-01 8.746718149953e-01 9.143816761609e-01 8.704784961535e-01 8.191562763792e-01 8.445166056181e-01 9.128781217188e-01 9.282374890453e-01 8.599104286689e-01 7.797483809885e-01 7.966006820324e-01 8.930664982704e-01 9.536706062004e-01 9.242401648714e-01 8.579386124235e-01 8.621935837524e-01 9.465330067686e-01 1.001304171533e+00 9.479302851477e-01 8.197839366160e-01 7.658258271264e-01 8.798457385118e-01 1.032566113368e+00 1.082767260314e+00 1.002197114644e+00 8.736356730898e-01 8.334608182093e-01 9.010821486503e-01 9.561880361024e-01 9.278487372832e-01 8.662218418750e-01 8.841721227715e-01 9.881395322064e-01 1.057554714509e+00 1.002885939016e+00 8.439498448004e-01 7.287605372056e-01 8.043931753891e-01 9.580730896029e-01 1.015183436335e+00 9.262422259994e-01 7.755793254456e-01 7.432035403386e-01 8.654461627086e-01 9.672084922845e-01 9.315701818082e-01 7.801960784849e-01 6.800207041493e-01 7.900172438731e-01 9.754248877774e-01 1.058813027333e+00 9.928530455135e-01 8.498279103493e-01 7.844342212464e-01 8.633346730852e-01 9.672342778049e-01 9.958633759466e-01 9.607508979743e-01 9.412713570751e-01 9.757043634900e-01 1.004732899507e+00 9.619257848280e-01 8.647933867895e-01 8.225421998514e-01 9.051811270846e-01 1.019092377277e+00 1.044485994394e+00 9.525551654204e-01 8.233001603563e-01 7.971165524027e-01 8.897011153668e-01 9.670975037760e-01 9.432494045389e-01 8.463093564196e-01 7.913009611058e-01 8.464692221412e-01 9.241042467438e-01 9.182621765027e-01 8.186862038402e-01 7.243014631476e-01 7.577178819874e-01 8.741689290989e-01 9.380416665369e-01 8.924637198569e-01 7.886583007183e-01 7.545140992193e-01 8.436017069905e-01 9.514213200130e-01 9.800885022239e-01 9.261538832441e-01 8.701630641005e-01 8.971483107355e-01 9.818338160051e-01 1.032031399813e+00 1.004001597465e+00 9.360488674741e-01 9.132404663319e-01 9.656852512868e-01 1.025691487572e+00 1.022855914787e+00
 8.650406296414e-01 8.628338374027e-01 8.619140332725e-01 8.612822670848e-01 8.595383356891e-01 8.568577596974e-01 8.547013778548e-01 8.537578570858e-01 8.530104312861e-01 8.511885800632e-01 8.485234090763e-01 8.464096918787e-01 8.454448497534e-01 8.445469780189e-01 8.425064045020e-01 8.397382261947e-01 8.376849272312e-01 8.367211193753e-01 8.356088734981e-01 8.332904256553e-01 8.303935202832e-01 8.283544310308e-01 8.274228637874e-01 8.262932570666e-01 8.238799160390e-01 8.208478262914e-01 8.187648709976e-01 8.179430636800e-01 8.169450627683e-01 8.145519059725e-01 8.114692468172e-01 8.093730407170e-01 8.086071485349e-01 8.076984147425e-01 8.053766905677e-01 8.023209489416e-01 8.002368830969e-01 7.994915496246e-01 7.985739235601e-01 7.962064546479e-01 7.931524562190e-01 7.911413427336e-01 7.903967866798e-01 7.893302029016e-01 7.868172233712e-01 7.837823293689e-01 7.818642236698e-01 7.810997707498e-01 7.798837416980e-01 7.772482763570e-01 7.742306651173e-01 7.724009482651e-01 7.716216774743e-01 7.702615628277e-01 7.675293036131e-01 7.645724772476e-01 7.628082344141e-01 7.619552366174e-01 7.604852082937e-01 7.577610145968e-01 7.548834691912e-01 7.531320436643e-01 7.521991121636e-01 7.506465872539e-01 7.479376297924e-01 7.451387907570e-01 7.433811524885e-01 7.423159914813e-01 7.406814213637e-01 7.380358051685e-01 7.353044909696e-01 7.334914076503e-01 7.323175115716e-01 7.306326085069e-01 7.280174924822e-01 7.253213032230e-01 7.234497691535e-01 7.221481988793e-01 7.204166578665e-01 7.178656538768e-01 7.151929814874e-01 7.132306933951e-01 7.118296376752e-01 7.100858997633e-01 7.075793143818e-01 7.049154454957e-01 7.028647838793e-01 7.013447802715e-01 6.995894806452e-01 6.971658279301e-01 6.945161892420e-01 6.923561774835e-01 6.907353983832e-01 6.889905051763e-01 6.866479572733e-01 6.840253816475e-01 6.817641282685e-01 6.800084768966e-01 6.782651540313e-01 6.760461494081e-01 6.734771260939e-01 6.711128792569e-01 6.692258043887e-01 6.674754559917e-01 6.653748391940e-01 6.628943435183e-01 6.604573880069e-01 6.584097488097e-01 6.566215830730e-01 6.546529685182e-01 6.522957986320e-01 6.498237746353e-01 6.476368088964e-01 6.457690538445e-01 6.438825020126e-01 6.416806490756e-01 6.392431827965e-01 6.369276902635e-01 6.349455172935e-01 6.331024821328e-01 6.310517962407e-01 6.287162421069e-01 6.263509756422e-01 6.242253676728e-01 6.223379505862e-01 6.204143316677e-01 6.182324662084e-01 6.158823112829e-01 6.136426231758e-01 6.116491624808e-01 6.097654729334e-01 6.077500448187e-01 6.055095189251e-01 6.032082213696e-01 6.010830751246e-01 5.991572649634e-01 5.972435522831e-01 5.951701907337e-01 5.929429725584e-01 5.907385425490e-01 5.887090467380e-01 5.868140884036e-01 5.848768984513e-01 5.828028750640e-01 5.806526749653e-01 5.785537618677e-01 5.765915020709e-01 5.747161800001e-01 5.727945869001e-01 5.707725401495e-01 5.687071052959e-01 5.666919000427e-01 5.647751941823e-01 5.629247511632e-01 5.610423707277e-01 5.590886916823e-01 5.571132509459e-01 5.551705007259e-01 5.532897366444e-01 5.514668560347e-01 5.496452031630e-01 5.477858623167e-01 5.459027544769e-01 5.440278037212e-01 5.422004599293e-01 5.404464451541e-01 5.387228088545e-01 5.369705351052e-01 5.351831612962e-01 5.333996089397e-01 5.316736890046e-01 5.300279068113e-01 5.284156247190e-01 5.267729096864e-01 5.250986641740e-01 5.234419164851e-01 5.218456451661e-01 5.203165548817e-01 5.188075263745e-01 5.172698429637e-01 5.157251852222e-01 5.142168231180e-01 5.127612232015e-01 5.113414090588e-01 5.099246003579e-01 5.085054503921e-01 5.071170123199e-01 5.057758210668e-01 5.044585375104e-01 5.031485806904e-01 5.018522296414e-01 5.005890523160e-01 4.993745724708e-01 4.981952250001e-01 4.970172875267e-01 4.958476683640e-01 4.947150294349e-01 4.936275859972e-01 4.925814077930e-01 4.915526246621e-01 4.905335827613e-01 4.895403255169e-01 4.885976382318e-01 4.876948816406e-01 4.868159086815e-01 4.859538164708e-01 4.851203938928e-01 4.843360759796e-01 4.835987975373e-01 4.828819270607e-01 4.821830640695e-01 4.815197139162e-01 4.809061414969e-01 4.803405667241e-01 4.798022286989e-01 4.792808561316e-01 4.787953848629e-01 4.783650880311e-01 4.779803926675e-01 4.776230095691e-01 4.772898868476e-01 4.769915427666e-01 4.767512106922e-01 4.765576743603e-01 4.763882663877e-01 4.762484406594e-01 4.761529352460e-01 4.761045580880e-01 4.761014747934e-01 4.761289694104e-01 4.761890249611e-01 4.762994202059e-01 4.764587548990e-01 4.766491405757e-01 4.768769002889e-01 4.771483692955e-01 4.774712161502e-01 4.778404621421e-01 4.782407011918e-01 4.786759804594e-01 4.791649555450e-01 4.797052799007e-01 4.802849359344e-01 4.809040025323e-01 4.815631713271e-01 4.822708256294e-01 4.830304788321e-01 4.838276927837e-01 4.846649280929e-01 4.855542066080e-01 4.864848842980e-01 4.874628668652e-01 4.884831883650e-01 4.895441619616e-01 4.906543697272e-01 4.918114579857e-01 4.930059284341e-01 4.942490043929e-01 4.955371434738e-01 4.968661748370e-01 4.982426424489e-01 4.996576114471e-01 5.011152056251e-01 5.026244193622e-01 5.041723337267e-01 5.057594178446e-01 5.073927483961e-01 5.090676679421e-01 5.107861688795e-01 5.125510407667e-01 5.143486529670e-01 5.161924316134e-01 5.180789672820e-01 5.200080994108e-01 5.219791130737e-01 5.239887157169e-01 5.260344394295e-01 5.281251336792e-01 5.302553513891e-01 5.324250166684e-01 5.346371975750e-01 5.368821792976e-01 5.391660876294e-01 5.414914407670e-01 5.438511283717e-01 5.462514084471e-01 5.486910693399e-01 5.511632866006e-01 5.536759177328e-01 5.562235192189e-01 5.588047180907e-01 5.614261666497e-01 5.640841061963e-01 5.667778111282e-01 5.695073598610e-01 5.722682552395e-01 5.750613295062e-01 5.778937718903e-01 5.807596397733e-01 5.836603194836e-01 5.865903251350e-01 5.895490856554e-01 5.925437445719e-01 5.955703279455e-01 5.986275635024e-01 6.017180725669e-01 6.048376818345e-01 6.079810457435e-01 6.111585532577e-01 6.143636643160e-01 6.175997510702e-01 6.208682822211e-01 6.241585597987e-01 6.274783828626e-01 6.308262574813e-01 6.341998953082e-01 6.376061555790e-01 6.410386610670e-01 6.444911490417e-01 6.479736165020e-01 6.514792981152e-01 6.550133643449e-01 6.585762461528e-01 6.621583127045e-01 6.657656820902e-01 6.693967963416e-01 6.730536036887e-01 6.767353113760e-01 6.804380273053e-01 6.841632782376e-01 6.879104321133e-01 6.916793650645e-01 6.954726979117e-01 6.992915439320e-01 7.031239549935e-01 7.069782944800e-01 7.108534934238e-01 7.147485955210e-01 7.186691595737e-01 7.226038270938e-01 7.265579626493e-01 7.305311750985e-01 7.345211675027e-01 7.385346182537e-01 7.425651988881e-01 7.466087307727e-01 7.506723488608e-01 7.547503523582e-01 7.588480342857e-01 7.629661479953e-01 7.670936970444e-01 7.712395415824e-01 7.753999436054e-01 7.795746393689e-01 7.837696032931e-01 7.879747609411e-01 7.921949191775e-01 7.964284443268e-01 8.006744194048e-01 8.049390514202e-01 8.092156991861e-01 8.135021947027e-01 8.178049871735e-01 8.221162075117e-01 8.264415711139e-01 8.307811576652e-01 8.351298217263e-01 8.394927967032e-01 8.438629742276e-01 8.482457749725e-01 8.526410081646e-01 8.570442435652e-01 8.614611580584e-01 8.658859634794e-01 8.703177192050e-01 8.747636450910e-01 8.792161630568e-01 8.836789095116e-01 8.881519997374e-01 8.926290995584e-01 8.971172182788e-01 9.016128035842e-01 9.061169351294e-01 9.106312003823e-01 9.151475703220e-01 9.196733841785e-01 9.242064131429e-01 9.287440291824e-01 9.332921999341e-01 9.378421363098e-01 9.423981147663e-01 9.469626455969e-01 9.515304310611e-01 9.561056143943e-01 9.606846601001e-01 9.652643282465e-01 9.698533261842e-01 9.744452259246e-01 9.790429172563e-01 9.836427378209e-01 9.882436149876e-01 9.928510462300e-01 9.974604910810e-01 1.002074173096e+00 1.006691408144e+00 1.011305432871e+00 1.015926040129e+00 1.020548716724e+00 1.025173077517e+00 1.029800932233e+00 1.034424098971e+00 1.039052282655e+00 1.043680668543e+00 1.048310276413e+00 1.052941258170e+00 1.057569123954e+00 1.062199380961e+00 1.066829762841e+00 1.071457592365e+00 1.076087432078e+00 1.080713261602e+00 1.085340831827e+00 1.089965959215e+00 1.094588648483e+00 1.099210951434e+00 1.103829758480e+00 1.108447607601e+00 1.113062814961e+00 1.117674127321e+00 1.122285401472e+00 1.126889279949e+00 1.131493875882e+00 1.136093484139e+00 1.140688399545e+00 1.145280734833e+00 1.149867545902e+00 1.154451698833e+00 1.159031621130e+00 1.163604023865e+00 1.168173647397e+00 1.172736121241e+00 1.177295248968e+00 1.181849325052e+00 1.186393746676e+00 1.190936346579e+00 1.195469674736e+00 1.199997926283e+00 1.204519961946e+00 1.209032985915e+00 1.213541380731e+00 1.218040468867e+00 1.222531548973e+00 1.227019049945e+00 1.231492207045e+00 1.235961567388e+00 1.240419685130e+00 1.244869906758e+00 1.249314335039e+00 1.253744902470e+00 1.258169921365e+00 1.262582362701e+00 1.266985765885e+00 1.271382460665e+00 1.275763030670e+00 1.280138495447e+00 1.284500970578e+00 1.288849807858e+00 1.293193409403e+00 1.297519527016e+00 1.301838459970e+00 1.306143966438e+00 1.310435570259e+00 1.314718851088e+00 1.318984556423e+00 1.323242919265e+00 1.327484742016e+00 1.331712702175e+00 1.335931994281e+00 1.340130126239e+00 1.344321797896e+00 1.348496464956e+00 1.352652856338e+00 1.356802509122e+00 1.360928225471e+00 1.365047411541e+00 1.369146058642e+00 1.373228594391e+00 1.377301906799e+00 1.381350472322e+00 1.385390728028e+00 1.389408473818e+00 1.393412394874e+00 1.397400874460e+00 1.401364758529e+00 1.405322149534e+00 1.409253184734e+00 1.413169341188e+00 1.417070377186e+00 1.420945882900e+00 1.424810676732e+00 1.428650757270e+00 1.432473346439e+00 1.436279989562e+00 1.440059478185e+00 1.443827927009e+00 1.447568531082e+00 1.451293846721e+00 1.454998613891e+00 1.458678125212e+00 1.462342361674e+00 1.465979422991e+00 1.469599332816e+00 1.473198471272e+00 1.476769338670e+00 1.480325470827e+00 1.483851749513e+00 1.487360110898e+00 1.490846484556e+00 1.494304203832e+00 1.497745005368e+00 1.501157740743e+00 1.504547511111e+00 1.507915396656e+00 1.511253388317e+00 1.514572101945e+00 1.517861767324e+00 1.521129075816e+00 1.524371472923e+00 1.527584169464e+00 1.530775098647e+00 1.533937815172e+00 1.537073491671e+00 1.540188145899e+00 1.543265432278e+00 1.546324520549e+00 1.549351922714e+00 1.552351874170e+00 1.555328865979e+00 1.558269160376e+00 1.561189737391e+00 1.564076662266e+00 1.566932609583e+00 1.569767134092e+00 1.572562573821e+00 1.575338037183e+00 1.578077288168e+00 1.580786578696e+00 1.583471517263e+00 1.586116563891e+00 1.588740745059e+00 1.591325220198e+00 1.593881102606e+00 1.596410544378e+00 1.598897187963e+00 1.601363527029e+00 1.603789408298e+00 1.606185618192e+00 1.608553142721e+00 1.610876977038e+00 1.613180201681e+00 1.615440679112e+00 1.617670232928e+00 1.619869622258e+00 1.622024142924e+00 1.624156560866e+00 1.626245462031e+00 1.628302883201e+00 1.630327444211e+00 1.632308799038e+00 1.634264273610e+00 1.636176181619e+00 1.638054111282e+00 1.639898221322e+00 1.641697119238e+00 1.643470329568e+00 1.645197642185e+00 1.646891671561e+00 1.648551369908e+00 1.650162966365e+00 1.651747662974e+00 1.653285401280e+00 1.654786861371e+00 1.656254116971e+00 1.657671428178e+00 1.659063995510e+00 1.660405613285e+00 1.661709742035e+00 1.662979533150e+00 1.664198361619e+00 1.665388356605e+00 1.666528357152e+00 1.667631679095e+00 1.668695313929e+00 1.669709463694e+00 1.670694477510e+00 1.671626811650e+00 1.672519626609e+00 1.673376532074e+00 1.674177943126e+00 1.674950804509e+00 1.675669611756e+00 1.676349524764e+00 1.676990658713e+00 1.677577148607e+00 1.678132203990e+00 1.678631923951e+00 1.679092012766e+00 1.679511828339e+00 1.679875177229e+00 1.680208759934e+00 1.680484549736e+00 1.680721241226e+00 1.680915207670e+00 1.681050584460e+00 1.681156952716e+00 1.681201878839e+00 1.681209174607e+00 1.681172366522e+00 1.681075061215e+00 1.680951233923e+00 1.680761715883e+00 1.680534168510e+00 1.680261815773e+00 1.679928686604e+00 1.679565197593e+00 1.679139364436e+00 1.678671920523e+00 1.678159994179e+00 1.677586570467e+00 1.676982795592e+00 1.676313772445e+00 1.675602619790e+00 1.674848381616e+00 1.674027660040e+00 1.673179856920e+00 1.672264483040e+00 1.671308133563e+00 1.670304006272e+00 1.669236761091e+00 1.668140164029e+00 1.666974235764e+00 1.665767727653e+00 1.664514515441e+00 1.663194033710e+00 1.661847123778e+00 1.660428513201e+00 1.658969442853e+00 1.657462826468e+00 1.655889931389e+00 1.654287926611e+00 1.652615989516e+00 1.650900776116e+00 1.649140529875e+00 1.647310379025e+00 1.645452575714e+00 1.643523693361e+00 1.641552866103e+00 1.639536508722e+00 1.637449138583e+00 1.635336198638e+00 1.633149809103e+00 1.630921796878e+00 1.628648111128e+00 1.626302857208e+00 1.623933552251e+00 1.621488448361e+00 1.619003714541e+00 1.616474087375e+00 1.613872287155e+00 1.611246604119e+00 1.608545312102e+00 1.605804222273e+00 1.603019734889e+00 1.600161363892e+00 1.597281094273e+00 1.594326270449e+00 1.591331235171e+00 1.588293482199e+00 1.585180593664e+00 1.582049381241e+00 1.578843952605e+00 1.575595771348e+00 1.572310310590e+00 1.568948585597e+00 1.565569263280e+00 1.562115922281e+00 1.558622477197e+00 1.555090955188e+00 1.551484840751e+00 1.547863375194e+00 1.544169471696e+00 1.540435122256e+00 1.536666892176e+00 1.532824148312e+00 1.528965533681e+00 1.525038812338e+00 1.521071956223e+00 1.517071237626e+00 1.513001644545e+00 1.508917742981e+00 1.504765709199e+00 1.500576435902e+00 1.496359890583e+00 1.492069137165e+00 1.487770450745e+00 1.483407363488e+00 1.479006400768e+00 1.474582787919e+00 1.470088300159e+00 1.465587251090e+00 1.461026987873e+00 1.456431407986e+00 1.451815951047e+00 1.447131940303e+00 1.442445875777e+00 1.437705328918e+00 1.432931352273e+00 1.428142500509e+00 1.423289869398e+00 1.418438514565e+00 1.413536507189e+00 1.408604689886e+00 1.403666025030e+00 1.398665674306e+00 1.393671301453e+00 1.388632403106e+00 1.383568017571e+00 1.378501193526e+00 1.373379943603e+00 1.368268489138e+00 1.363121053311e+00 1.357951851514e+00 1.352788475102e+00 1.347574699325e+00 1.342378556823e+00 1.337152764415e+00 1.331909278185e+00 1.326680366445e+00 1.321410542821e+00 1.316161418119e+00 1.310893614683e+00 1.305616828833e+00 1.300360626288e+00 1.295070574990e+00 1.289809856890e+00 1.284541203966e+00 1.279268147448e+00 1.274027386339e+00 1.268762940088e+00 1.263536736999e+00 1.258310421002e+00 1.253090313898e+00 1.247912642691e+00 1.242721868184e+00 1.237577935351e+00 1.232447126594e+00 1.227332077204e+00 1.222269402259e+00 1.217207546645e+00 1.212200081399e+00 1.207221111628e+00 1.202267947698e+00 1.197379126229e+00 1.192504217876e+00 1.187696112349e+00 1.182929438060e+00 1.178200321329e+00 1.173548094570e+00 1.168925306248e+00 1.164379044389e+00 1.159890236823e+00 1.155454343754e+00 1.151105725886e+00 1.146801767181e+00 1.142588363897e+00 1.138444561104e+00 1.134368468577e+00 1.130394084547e+00 1.126479809476e+00 1.122668881011e+00 1.118942283534e+00 1.115298400312e+00 1.111767880433e+00 1.108314587368e+00 1.104977217484e+00 1.101738056838e+00 1.098595414669e+00 1.095579076049e+00 1.092656820879e+00 1.089859860460e+00 1.087178284019e+00 1.084606848760e+00 1.082172199581e+00 1.079843806628e+00 1.077653520311e+00 1.075590094964e+00 1.073648484888e+00 1.071856050963e+00 1.070181821645e+00 1.068656698483e+00 1.067265657468e+00 1.066010123446e+00 1.064909699133e+00 1.063938976204e+00 1.063122468480e+00 1.062449459115e+00 1.061918505558e+00 1.061549424524e+00 1.061314278090e+00 1.061241128343e+00 1.061316396563e+00 1.061537587756e+00 1.061921408444e+00 1.062445973511e+00 1.063130378940e+00 1.063964617008e+00 1.064945677751e+00 1.066089624271e+00 1.067371348922e+00 1.068813484226e+00 1.070401024152e+00 1.072132208990e+00 1.074020714130e+00 1.076043699886e+00 1.078218109504e+00 1.080533258922e+00 1.082985302609e+00 1.085583632668e+00 1.088310640884e+00 1.091178952085e+00 1.094175081050e+00 1.097299701427e+00 1.100558714608e+00 1.103931406971e+00 1.107432632026e+00 1.111050428119e+00 1.114778451991e+00 1.118627382217e+00 1.122577610409e+00 1.126638574227e+00 1.130799498550e+00 1.135056388416e+00 1.139413217151e+00 1.143852408456e+00 1.148387127016e+00 1.153000083998e+00 1.157691003238e+00 1.162466286774e+00 1.167301276820e+00 1.172212622493e+00 1.177183012910e+00 1.182210040757e+00 1.187297945928e+00 1.192427997711e+00 1.197611263385e+00 1.202833855646e+00 1.208090426665e+00 1.213386399334e+00 1.218701772390e+00 1.224048959105e+00 1.229414822485e+00 1.234790666057e+00 1.240184473764e+00 1.245574898750e+00 1.250972338844e+00 1.256367934179e+00 1.261749185244e+00 1.267126674020e+00 1.272481029444e+00 1.277815524330e+00 1.283126323405e+00 1.288400470126e+00 1.293646227411e+00 1.298845064400e+00 1.304001922794e+00 1.309114443409e+00 1.314164551094e+00 1.319162725150e+00 1.324096512386e+00 1.328959717324e+00 1.333756945065e+00 1.338472324035e+00 1.343111289689e+00 1.347660523474e+00 1.352119032392e+00 1.356489254355e+00 1.360754469578e+00 1.364921835154e+00 1.368979416517e+00 1.372922380568e+00 1.376757993117e+00 1.380463650885e+00 1.384050093697e+00 1.387507322666e+00 1.390828252124e+00 1.394018647079e+00 1.397063776926e+00 1.399966137658e+00 1.402720122875e+00 1.405317834293e+00 1.407765718077e+00 1.410045264132e+00 1.412166264691e+00 1.414120667407e+00 1.415894909725e+00 1.417504774632e+00 1.418927592622e+00 1.420172295420e+00 1.421232709217e+00 1.422099304057e+00 1.422780891109e+00 1.423259306460e+00 1.423541217232e+00 1.423625313628e+00 1.423494577512e+00 1.423166840855e+00 1.422622170029e+00 1.421862742737e+00 1.420895193891e+00 1.419694439603e+00 1.418284312184e+00 1.416644443998e+00 1.414774887109e+00 1.412684413531e+00 1.410352061402e+00 1.407796447058e+00 1.404999900494e+00 1.401965340713e+00 1.398701129974e+00 1.395182119219e+00 1.391433158293e+00 1.387437868523e+00 1.383192620976e+00 1.378715382329e+00 1.373977334834e+00 1.369004250508e+00 1.363783426984e+00 1.358307938996e+00 1.352599775893e+00 1.346630250235e+00 1.340423106318e+00 1.333972900634e+00 1.327268805094e+00 1.320337759329e+00 1.313148021147e+00 1.305729234249e+00 1.298074010010e+00 1.290173394945e+00 1.282056267867e+00 1.273695478337e+00 1.265115452894e+00 1.256315596319e+00 1.247284584740e+00 1.238057012721e+00 1.228605318783e+00 1.218956595932e+00 1.209114044667e+00 1.199065240504e+00 1.188848306649e+00 1.178437000050e+00 1.167861277793e+00 1.157126085136e+00 1.146221753436e+00 1.135190481026e+00 1.124007233687e+00 1.112704805978e+00 1.101293163757e+00 1.089763091426e+00 1.078161000703e+00 1.066466883121e+00 1.054709844374e+00 1.042914942421e+00 1.031065936476e+00 1.019216516705e+00 1.007353368928e+00 9.955084458919e-01 9.837077214122e-01 9.719427426660e-01 9.602704813208e-01 9.486799473432e-01 9.372080975948e-01 9.258858669315e-01 9.147082843334e-01 9.037367863379e-01 8.929647904856e-01 8.824317058645e-01 8.721719673067e-01 8.621865133060e-01 8.525365792849e-01 8.432183759920e-01 8.342755980284e-01 8.257419156549e-01 8.176184891782e-01 8.099678718343e-01 8.027857377153e-01 7.961112712405e-01 7.899799704565e-01 7.843826510289e-01 7.793833619970e-01 7.749670748153e-01 7.711659941918e-01 7.680076476557e-01 7.654740333413e-01 7.636160761079e-01 7.624061484014e-01 7.618679117872e-01 7.620118476302e-01 7.628069524354e-01 7.642877591224e-01 7.664152013205e-01 7.691946518900e-01 7.726244103818e-01 7.766578362833e-01 7.813194787340e-01 7.865553392078e-01 7.923590964445e-01 7.987178612547e-01 8.055779447629e-01 8.129541991302e-01 8.207854696715e-01 8.290610516608e-01 8.377609352243e-01 8.468314477852e-01 8.562824567079e-01 8.660548064245e-01 8.761338331127e-01 8.865037773724e-01 8.971091728995e-01 9.079606137147e-01 9.190049435461e-01 9.302265910502e-01 9.416165156123e-01 9.531206370620e-01 9.647515714559e-01 9.764633558477e-01 9.882426925278e-01 1.000081164059e+00 1.011932607918e+00 1.023811387361e+00 1.035673842648e+00 1.047510371575e+00 1.059318380025e+00 1.071052889196e+00 1.082730481746e+00 1.094307760115e+00 1.105783885365e+00 1.117151406608e+00 1.128371130061e+00 1.139461444404e+00 1.150380251787e+00 1.161124671873e+00 1.171694009960e+00 1.182044163364e+00 1.192195176253e+00 1.202109529477e+00 1.211778796008e+00 1.221204982167e+00 1.230343718140e+00 1.239215204355e+00 1.247779999756e+00 1.256030015192e+00 1.263966101066e+00 1.271542288051e+00 1.278776939501e+00 1.285635011851e+00 1.292101119633e+00 1.298178110238e+00 1.303820074482e+00 1.309044765390e+00 1.313813443754e+00 1.318114388655e+00 1.321951058380e+00 1.325275355212e+00 1.328105906075e+00 1.330409410922e+00 1.332171759123e+00 1.333401290634e+00 1.334052262056e+00 1.334146670518e+00 1.333656194358e+00 1.332568761561e+00 1.330901944647e+00 1.328614054692e+00 1.325734105003e+00 1.322245200261e+00 1.318136985086e+00 1.313442431211e+00 1.308128460847e+00 1.302228998026e+00 1.295746747172e+00 1.288677922363e+00 1.281071695203e+00 1.272908100213e+00 1.264231755649e+00 1.255066608929e+00 1.245418483986e+00 1.235350996242e+00 1.224864982951e+00 1.214021876068e+00 1.202858224266e+00 1.191398282103e+00 1.179725001678e+00 1.167852739464e+00 1.155855950689e+00 1.143791450025e+00 1.131694898897e+00 1.119660865462e+00 1.107715138600e+00 1.095944022968e+00 1.084407024322e+00 1.073144477288e+00 1.062257115286e+00 1.051761804038e+00 1.041740666139e+00 1.032248628581e+00 1.023302973101e+00 1.014991769231e+00 1.007309034818e+00 1.000307493622e+00 9.940134675997e-01 9.884099654711e-01 9.835471538530e-01 9.793816170439e-01 9.759178184410e-01 9.731497352062e-01 9.710113242192e-01 9.695086940370e-01 9.685681203244e-01 9.681519853637e-01 9.682186302672e-01 9.686793174542e-01 9.695123939783e-01 9.706253459693e-01 9.719661218648e-01 9.734868295148e-01 9.750978214931e-01 9.767761132388e-01 9.784428874931e-01 9.800583507199e-01 9.815877830079e-01 9.829708261443e-01 9.842089982182e-01 9.852514109850e-01 9.860957651559e-01 9.867413753327e-01 9.871622174034e-01 9.874021016633e-01 9.874478651033e-01 9.873341615390e-01 9.871079284917e-01 9.867727817648e-01 9.864157293585e-01 9.860551411341e-01 9.857554447657e-01 9.855911843227e-01 9.855909528714e-01 9.858514828422e-01 9.864095230402e-01 9.873295475759e-01 9.886808783526e-01 9.904857027036e-01 9.928189138722e-01 9.956912104750e-01 9.991365314728e-01 1.003179396583e+00 1.007797587868e+00 1.013013765558e+00 1.018778826410e+00 1.025072099999e+00 1.031852993826e+00 1.039042286430e+00 1.046599754127e+00 1.054422677122e+00 1.062434150430e+00 1.070551862710e+00 1.078647526870e+00 1.086650473143e+00 1.094432101263e+00 1.101890499534e+00 1.108935061519e+00 1.115433286163e+00 1.121316160898e+00 1.126470650298e+00 1.130811048277e+00 1.134272483323e+00 1.136759255085e+00 1.138239923227e+00 1.138645485326e+00 1.137942633300e+00 1.136125930291e+00 1.133156137186e+00 1.129073269152e+00 1.123880366211e+00 1.117614241797e+00 1.110353579367e+00 1.102138814160e+00 1.093089746610e+00 1.083299073705e+00 1.072885267184e+00 1.062011657006e+00 1.050800401442e+00 1.039446127711e+00 1.028112191889e+00 1.016978270549e+00 1.006249406656e+00 9.960871251676e-01 9.866930566149e-01 9.782256202562e-01 9.708324110813e-01 9.646596963993e-01 9.597870550515e-01 9.563121028078e-01 9.542514908311e-01 9.536119572816e-01 9.543711844633e-01 9.564334278523e-01 9.597260265470e-01 9.641034942868e-01 9.694196655238e-01 9.755307947589e-01 9.822412797934e-01 9.894076443903e-01 9.968513821521e-01 1.004425636779e+00 1.012004307487e+00 1.019453903250e+00 1.026708780300e+00 1.033684782401e+00 1.040344905223e+00 1.046690297959e+00 1.052702317668e+00 1.058433644332e+00 1.063912746408e+00 1.069190528221e+00 1.074338143149e+00 1.079386524858e+00 1.084401803369e+00 1.089399045380e+00 1.094387755762e+00 1.099365441358e+00 1.104264322522e+00 1.109038797420e+00 1.113565950985e+00 1.117729433436e+00 1.121391276293e+00 1.124372057238e+00 1.126534673541e+00 1.127696685149e+00 1.127723043196e+00 1.126498854431e+00 1.123915914714e+00 1.119953022530e+00 1.114595461669e+00 1.107914335242e+00 1.100039149204e+00 1.091134871099e+00 1.081479927911e+00 1.071351048720e+00 1.061112509844e+00 1.051161503193e+00 1.041865687069e+00 1.033659734373e+00 1.026872229198e+00 1.021807999543e+00 1.018702460055e+00 1.017621659867e+00 1.018589645367e+00 1.021444218361e+00 1.025922293381e+00 1.031681128986e+00 1.038240226199e+00 1.045123370764e+00 1.051790375876e+00 1.057722662101e+00 1.062447422180e+00 1.065521317233e+00 1.066630028569e+00 1.065517780513e+00 1.062066610602e+00 1.056283739503e+00 1.048265541819e+00 1.038279566599e+00 1.026647330644e+00 1.013812012298e+00 1.000288436875e+00 9.865804321986e-01 9.732568918820e-01 9.607900093927e-01 9.496075124003e-01 9.400480008294e-01 9.322844577455e-01 9.264456366299e-01 9.224965799838e-01 9.203726057706e-01 9.199944541388e-01 9.212608943352e-01 9.241998129783e-01 9.288659822060e-01 9.354514877143e-01 9.442271965583e-01 9.554633937307e-01 9.694710598220e-01 9.864151813731e-01 1.006327785536e+00 1.029039144150e+00 1.054101223038e+00 1.069861224303e+00 1.082121689099e+00 1.099292521223e+00 1.125193318100e+00 1.155016159229e+00 1.179703575300e+00 1.194004734366e+00 1.200575199722e+00 1.207115738198e+00 1.219003992915e+00 1.234027344909e+00 1.244399583803e+00 1.243993692392e+00 1.233846499757e+00 1.221286080783e+00 1.213500501681e+00 1.211010796303e+00 1.207392892118e+00 1.195622534232e+00 1.174855341489e+00 1.151535594044e+00 1.133862041388e+00 1.124275812908e+00 1.117202272564e+00 1.104527050888e+00 1.083343600436e+00 1.058809469629e+00 1.039635205513e+00 1.029907054995e+00 1.025105651564e+00 1.016572652865e+00 9.998269484686e-01 9.788519241333e-01 9.626169581037e-01 9.565835586851e-01 9.572074036482e-01 9.553927786185e-01 9.450992960267e-01 9.287389520102e-01 9.148538954041e-01 9.098869661868e-01 9.116200749582e-01 9.113686690565e-01 9.024764936669e-01 8.866506946385e-01 8.727930241721e-01 8.690276864944e-01 8.749547778716e-01 8.825104652876e-01 8.845122079177e-01 8.818008248503e-01 8.826782637626e-01 8.949496704553e-01 9.178457558188e-01 9.425536231434e-01 9.606545868917e-01 9.714448906034e-01 9.819316050234e-01 9.997688061374e-01 1.025318078399e+00 1.050788303878e+00 1.067257581100e+00 1.072284811373e+00 1.071525092791e+00 1.073386512516e+00 1.081123292703e+00 1.089790115406e+00 1.091359437708e+00 1.082886930173e+00 1.070184774014e+00 1.063700542699e+00 1.069419094992e+00 1.082923291628e+00 1.092773591923e+00 1.089530589339e+00 1.072027171467e+00 1.047006001403e+00 1.023451547848e+00 9.695946092084e-01 8.478756654659e-01 7.975931271683e-01 8.961192037465e-01 1.024092236693e+00 1.047774420820e+00 9.369088707152e-01 7.783316080243e-01 7.404761927348e-01 8.524352213183e-01 9.525202306093e-01 9.392970395555e-01 8.399570800829e-01 7.806072177603e-01 8.432156888382e-01 9.329619848516e-01 9.322273356530e-01 8.280296207123e-01 7.263403978823e-01 7.614438552290e-01 8.841499635039e-01 9.511154111512e-01 9.105819930477e-01 8.241799870162e-01 8.081865563694e-01 8.786291088432e-01 9.286370362369e-01 8.879924838656e-01 7.963895954153e-01 7.753838178955e-01 8.680898122688e-01 9.656575243854e-01 9.745691993746e-01 9.034440008106e-01 8.469177704845e-01 8.785382759550e-01 9.399424663176e-01 9.356816532043e-01 8.578106941531e-01 8.077425380153e-01 8.839651630038e-01 1.016400203972e+00 1.073599873988e+00 1.005923305665e+00 8.734632100332e-01 8.153178757251e-01 8.877802260540e-01 9.755457157131e-01 9.788462005124e-01 9.140252891988e-01 8.866497049144e-01 9.553755785349e-01 1.033213061980e+00 1.012444572653e+00 8.789692222485e-01 7.462373469308e-01 7.810989215457e-01 9.337941290313e-01 1.022002128266e+00 9.635562290990e-01 8.075140457395e-01 7.219221035688e-01 8.144204039763e-01 9.400031844282e-01 9.494933007067e-01 8.298043842253e-01 7.120325152615e-01 7.758231388033e-01 9.531050200769e-01 1.056936474509e+00 1.010772153519e+00 8.629024177487e-01 7.670016689659e-01 8.347417799576e-01 9.596444542409e-01 1.010730320044e+00 9.724533050880e-01 9.205395672184e-01 9.270135228659e-01 9.599431083662e-01 9.402075451363e-01 8.590292999816e-01 8.123413216100e-01 8.913752440039e-01 1.021444484920e+00 1.068728481131e+00 9.801294113044e-01 8.192451885132e-01 7.563951967243e-01 8.696729654524e-01 1.003584003488e+00 1.022160890631e+00 9.152610190010e-01 7.893252783964e-01 7.887727261202e-01 8.891787407306e-01 9.429324586402e-01 8.822253067053e-01 7.637402680783e-01 7.331408466083e-01 8.367754255743e-01 9.404087206934e-01 9.367849940383e-01 8.322705292123e-01 7.445710655171e-01 8.000691346403e-01 9.364232034047e-01 1.012912344542e+00 9.760571729333e-01 8.779237368349e-01 8.392640385828e-01 9.130625051472e-01 1.007315738527e+00 1.026547325766e+00 9.627224703280e-01 8.911945827161e-01 8.987464136154e-01 9.698524724587e-01 1.016209794410e+00
 8.511288359424e-01 8.489821231465e-01 8.481008683415e-01 8.475221925520e-01 8.458630221467e-01 8.432749795767e-01 8.411878762166e-01 8.402912495379e-01 8.396087203978e-01 8.378846885650e-01 8.353202309489e-01 8.332841548268e-01 8.323752604194e-01 8.315552768907e-01 8.296212188344e-01 8.269562647117e-01 8.249779605757e-01 8.240805248061e-01 8.230577475278e-01 8.208501985657e-01 8.180520814653e-01 8.160822984467e-01 8.152166407661e-01 8.141796540406e-01 8.118844947926e-01 8.089492722994e-01 8.069257094697e-01 8.061570510190e-01 8.052522959875e-01 8.029855339163e-01 8.000051894748e-01 7.979647956658e-01 7.972506944972e-01 7.964372868283e-01 7.942510895729e-01 7.913096789421e-01 7.892905223660e-01 7.886000322111e-01 7.877895794936e-01 7.855647834351e-01 7.826299780845e-01 7.806885687541e-01 7.800158301535e-01 7.790695874286e-01 7.767061399295e-01 7.737914955800e-01 7.719509776374e-01 7.712719078896e-01 7.701895951632e-01 7.677141354314e-01 7.648173263817e-01 7.630650868764e-01 7.623821187968e-01 7.611690512931e-01 7.586038801873e-01 7.557704033683e-01 7.540916526029e-01 7.533431034357e-01 7.520309073700e-01 7.494793297131e-01 7.467330942190e-01 7.450770873526e-01 7.442561710734e-01 7.428669038277e-01 7.403373315976e-01 7.376789000808e-01 7.360254590041e-01 7.350848965816e-01 7.336200145118e-01 7.311601480317e-01 7.285800842981e-01 7.268841053973e-01 7.258406002993e-01 7.243344590805e-01 7.219115827658e-01 7.193758374389e-01 7.176327499989e-01 7.164723031588e-01 7.149242816323e-01 7.125743126623e-01 7.100745584785e-01 7.082513037212e-01 7.070005313972e-01 7.054477929787e-01 7.031486243844e-01 7.006670020878e-01 6.987694223153e-01 6.974107175814e-01 6.958507530186e-01 6.936448132850e-01 6.911920997196e-01 6.891979784252e-01 6.877456274316e-01 6.862019823767e-01 6.840842609321e-01 6.816720668805e-01 6.795949082921e-01 6.780175502595e-01 6.764800925845e-01 6.744958915056e-01 6.721548667408e-01 6.699902717421e-01 6.682927711679e-01 6.667532040229e-01 6.648936457895e-01 6.626566855658e-01 6.604405282560e-01 6.585964785277e-01 6.570232551616e-01 6.553005889112e-01 6.532033438321e-01 6.509755255428e-01 6.490070489610e-01 6.473612266155e-01 6.457232520028e-01 6.437927013555e-01 6.416197808329e-01 6.395461958361e-01 6.377958405465e-01 6.362047032745e-01 6.344314781620e-01 6.323807063451e-01 6.302795495393e-01 6.284020032115e-01 6.267702468632e-01 6.251282597944e-01 6.232435207339e-01 6.211839453538e-01 6.192160904162e-01 6.174874696881e-01 6.158847246352e-01 6.141745978062e-01 6.122463835524e-01 6.102411985251e-01 6.083964417390e-01 6.067589261839e-01 6.051520263150e-01 6.034006177768e-01 6.014959169729e-01 5.995967913236e-01 5.978668454582e-01 5.962814973617e-01 5.946716957434e-01 5.929339692158e-01 5.911158744484e-01 5.893394955665e-01 5.876965887880e-01 5.861512047642e-01 5.845740475245e-01 5.829020166888e-01 5.811844372804e-01 5.795096285910e-01 5.779344527824e-01 5.764317742332e-01 5.749098286984e-01 5.733219690062e-01 5.717084049083e-01 5.701248653462e-01 5.686050827436e-01 5.671453502483e-01 5.656964494101e-01 5.642167611185e-01 5.627143656265e-01 5.612156125582e-01 5.597635149387e-01 5.583849838175e-01 5.570462029465e-01 5.556887742198e-01 5.542966395957e-01 5.529040862708e-01 5.515649547130e-01 5.503120047463e-01 5.490985455310e-01 5.478646911757e-01 5.465985626020e-01 5.453451750082e-01 5.441509252324e-01 5.430286526195e-01 5.419353369574e-01 5.408173710624e-01 5.396913239306e-01 5.385968935850e-01 5.375604802357e-01 5.365619202346e-01 5.355725230535e-01 5.345790831982e-01 5.336159186141e-01 5.327012146765e-01 5.318149919278e-01 5.309363834203e-01 5.300713447486e-01 5.292393692841e-01 5.284576329771e-01 5.277115879177e-01 5.269725242694e-01 5.262412493238e-01 5.255415250108e-01 5.248894545664e-01 5.242807592465e-01 5.236908102406e-01 5.231091665025e-01 5.225534176176e-01 5.220456515753e-01 5.215794671789e-01 5.211386660039e-01 5.207131176478e-01 5.203121181057e-01 5.199593092241e-01 5.196538625268e-01 5.193716516888e-01 5.191047266740e-01 5.188693108193e-01 5.186818632222e-01 5.185408315805e-01 5.184283982749e-01 5.183287202549e-01 5.182621474528e-01 5.182477805467e-01 5.182789257660e-01 5.183361901104e-01 5.184126354784e-01 5.185230710068e-01 5.186839338029e-01 5.188912269734e-01 5.191225540240e-01 5.193767660731e-01 5.196718382022e-01 5.200120290135e-01 5.203926452287e-01 5.208001788782e-01 5.212374744257e-01 5.217211905088e-01 5.222467428161e-01 5.228029465645e-01 5.233888100110e-01 5.240173236718e-01 5.246888349326e-01 5.254031122007e-01 5.261457464117e-01 5.269163957656e-01 5.277362288096e-01 5.286017355496e-01 5.295025933493e-01 5.304377508735e-01 5.314077964563e-01 5.324196903413e-01 5.334798065290e-01 5.345690729769e-01 5.356966844381e-01 5.368659034714e-01 5.380740347823e-01 5.393205993189e-01 5.406071488210e-01 5.419269786384e-01 5.432902993342e-01 5.446951579882e-01 5.461311871184e-01 5.476062855108e-01 5.491237662781e-01 5.506752669350e-01 5.522682439098e-01 5.538939918272e-01 5.555556851798e-01 5.572636659560e-01 5.590030152942e-01 5.607763981145e-01 5.625893439434e-01 5.644366983377e-01 5.663245535165e-01 5.682494556513e-01 5.702026050970e-01 5.721943764744e-01 5.742260116265e-01 5.762896586073e-01 5.783941251122e-01 5.805285948305e-01 5.826938350376e-01 5.848977020561e-01 5.871362179566e-01 5.894087347557e-01 5.917161314766e-01 5.940533857957e-01 5.964221748747e-01 5.988260472381e-01 6.012614038671e-01 6.037299742807e-01 6.062324290859e-01 6.087646499927e-01 6.113285284010e-01 6.139241107720e-01 6.165480099384e-01 6.192063790604e-01 6.218968326522e-01 6.246173273722e-01 6.273713891149e-01 6.301477629295e-01 6.329538666039e-01 6.357948933031e-01 6.386646183041e-01 6.415623616955e-01 6.444895744551e-01 6.474385539769e-01 6.504183756317e-01 6.534270559458e-01 6.564616817549e-01 6.595232862168e-01 6.626125567532e-01 6.657227315416e-01 6.688604292937e-01 6.720232832749e-01 6.752133454927e-01 6.784313199610e-01 6.816678064617e-01 6.849288082843e-01 6.882153898381e-01 6.915234071538e-01 6.948629178514e-01 6.982216378476e-01 7.016007116072e-01 7.050037103118e-01 7.084283916944e-01 7.118775313481e-01 7.153539194650e-01 7.188441423969e-01 7.223562249548e-01 7.258906464701e-01 7.294454866018e-01 7.330263689022e-01 7.366259601357e-01 7.402387960852e-01 7.438761729519e-01 7.475303080439e-01 7.512089287706e-01 7.549065799811e-01 7.586182788918e-01 7.623488363483e-01 7.660973399350e-01 7.698643322276e-01 7.736529651142e-01 7.774552863664e-01 7.812713954705e-01 7.851072432345e-01 7.889559879635e-01 7.928275406364e-01 7.967134917759e-01 8.006102492818e-01 8.045255823471e-01 8.084532280166e-01 8.123974355135e-01 8.163579854229e-01 8.203296138994e-01 8.243166573864e-01 8.283161704747e-01 8.323276054024e-01 8.363588203060e-01 8.403977234368e-01 8.444498318596e-01 8.485152774329e-01 8.525874107644e-01 8.566789650124e-01 8.607799056414e-01 8.648907144225e-01 8.690156505297e-01 8.731456819445e-01 8.772904450517e-01 8.814465944514e-01 8.856113836765e-01 8.897875665915e-01 8.939706406663e-01 8.981630927159e-01 9.023677750962e-01 9.065796092475e-01 9.108020180428e-01 9.150312946798e-01 9.192673163268e-01 9.235151085185e-01 9.277684295899e-01 9.320304975387e-01 9.363018609453e-01 9.405756379454e-01 9.448599500157e-01 9.491477604726e-01 9.534445972480e-01 9.577494696025e-01 9.620560276227e-01 9.663699201832e-01 9.706904452456e-01 9.750150737645e-01 9.793467725014e-01 9.836805774558e-01 9.880202649839e-01 9.923641131059e-01 9.967114189052e-01 1.001066094992e+00 1.005419627449e+00 1.009777432591e+00 1.014141052947e+00 1.018506172340e+00 1.022876794436e+00 1.027246909588e+00 1.031617333136e+00 1.035994917903e+00 1.040371303432e+00 1.044751701739e+00 1.049133006938e+00 1.053511873881e+00 1.057896344858e+00 1.062279542881e+00 1.066665864934e+00 1.071050712543e+00 1.075431913418e+00 1.079818608217e+00 1.084202618474e+00 1.088586953556e+00 1.092972557447e+00 1.097351184201e+00 1.101733146035e+00 1.106112664452e+00 1.110490677399e+00 1.114867141306e+00 1.119239463538e+00 1.123611834801e+00 1.127981896791e+00 1.132348143559e+00 1.136712020833e+00 1.141070409034e+00 1.145427925544e+00 1.149781758878e+00 1.154130141453e+00 1.158476596127e+00 1.162816364029e+00 1.167154370747e+00 1.171486755692e+00 1.175813078155e+00 1.180136756732e+00 1.184449838610e+00 1.188763111006e+00 1.193068565042e+00 1.197367466059e+00 1.201662238035e+00 1.205947221148e+00 1.210228766711e+00 1.214502141201e+00 1.218768465550e+00 1.223028013120e+00 1.227277482522e+00 1.231522337427e+00 1.235759075345e+00 1.239985840151e+00 1.244206422284e+00 1.248416958695e+00 1.252618804045e+00 1.256812993476e+00 1.260994272509e+00 1.265170608830e+00 1.269333673281e+00 1.273487763126e+00 1.277634775334e+00 1.281767532039e+00 1.285892756218e+00 1.290004730882e+00 1.294105741734e+00 1.298197704577e+00 1.302274849288e+00 1.306344267827e+00 1.310398625053e+00 1.314441209632e+00 1.318473244233e+00 1.322489362013e+00 1.326498104378e+00 1.330489139385e+00 1.334466088055e+00 1.338434455799e+00 1.342381870950e+00 1.346322506494e+00 1.350245523308e+00 1.354152224343e+00 1.358050240336e+00 1.361925649557e+00 1.365792621931e+00 1.369640552263e+00 1.373473002646e+00 1.377293225462e+00 1.381089821056e+00 1.384879419162e+00 1.388645175087e+00 1.392396082382e+00 1.396133349956e+00 1.399847282136e+00 1.403552161303e+00 1.407231745183e+00 1.410893001748e+00 1.414543629733e+00 1.418166532598e+00 1.421779220881e+00 1.425366817814e+00 1.428936828649e+00 1.432491338107e+00 1.436018189850e+00 1.439535570317e+00 1.443021781777e+00 1.446495181934e+00 1.449946947141e+00 1.453372531256e+00 1.456786589622e+00 1.460169994007e+00 1.463536765949e+00 1.466881869323e+00 1.470200454989e+00 1.473504152123e+00 1.476778020514e+00 1.480033868840e+00 1.483265300516e+00 1.486470595201e+00 1.489658360575e+00 1.492816445326e+00 1.495953342062e+00 1.499068122351e+00 1.502151970826e+00 1.505218964891e+00 1.508254446302e+00 1.511268313063e+00 1.514257183966e+00 1.517215448400e+00 1.520155326976e+00 1.523061744966e+00 1.525945652570e+00 1.528805272527e+00 1.531631768174e+00 1.534436283938e+00 1.537210584229e+00 1.539956687073e+00 1.542679640807e+00 1.545367240581e+00 1.548033792082e+00 1.550666720932e+00 1.553270935265e+00 1.555852452603e+00 1.558394471894e+00 1.560915288926e+00 1.563401452784e+00 1.565858258903e+00 1.568290679525e+00 1.570681644956e+00 1.573052756894e+00 1.575384648964e+00 1.577687277506e+00 1.579965066938e+00 1.582199007607e+00 1.584413916312e+00 1.586586178546e+00 1.588730894142e+00 1.590845217528e+00 1.592918557614e+00 1.594968305197e+00 1.596977322164e+00 1.598955730930e+00 1.600903677259e+00 1.602809232842e+00 1.604689549545e+00 1.606527715557e+00 1.608334048182e+00 1.610109676151e+00 1.611840324211e+00 1.613546420767e+00 1.615207699807e+00 1.616838152490e+00 1.618434166415e+00 1.619984639516e+00 1.621509443203e+00 1.622988258315e+00 1.624435666219e+00 1.625847438937e+00 1.627212818600e+00 1.628552185414e+00 1.629842812261e+00 1.631100733899e+00 1.632322627355e+00 1.633495429429e+00 1.634643838906e+00 1.635741135899e+00 1.636804416891e+00 1.637831349216e+00 1.638807203804e+00 1.639756828598e+00 1.640654901091e+00 1.641519016369e+00 1.642343710199e+00 1.643117770405e+00 1.643866366425e+00 1.644560247333e+00 1.645217824783e+00 1.645838870803e+00 1.646404422347e+00 1.646943532349e+00 1.647426891639e+00 1.647875620038e+00 1.648283644626e+00 1.648638773913e+00 1.648965003118e+00 1.649234278259e+00 1.649467540989e+00 1.649658983435e+00 1.649794176541e+00 1.649904292309e+00 1.649953807287e+00 1.649968144155e+00 1.649938865484e+00 1.649853382921e+00 1.649740888657e+00 1.649565584546e+00 1.649354893122e+00 1.649101193792e+00 1.648789412933e+00 1.648449460793e+00 1.648046965271e+00 1.647608983026e+00 1.647125973839e+00 1.646584174375e+00 1.646014040398e+00 1.645379664458e+00 1.644708166247e+00 1.643993236924e+00 1.643217342328e+00 1.642414631022e+00 1.641544260003e+00 1.640638599262e+00 1.639687785521e+00 1.638674842052e+00 1.637634024051e+00 1.636526149443e+00 1.635383114147e+00 1.634192932377e+00 1.632940514700e+00 1.631661283257e+00 1.630312979979e+00 1.628928263128e+00 1.627497926857e+00 1.626003794828e+00 1.624482245903e+00 1.622893422730e+00 1.621265823297e+00 1.619593432441e+00 1.617854913296e+00 1.616091688940e+00 1.614258112465e+00 1.612387292962e+00 1.610472042029e+00 1.608488949981e+00 1.606483776541e+00 1.604405899178e+00 1.602290885822e+00 1.600132134508e+00 1.597906227139e+00 1.595656493786e+00 1.593336033978e+00 1.590976721706e+00 1.588575342547e+00 1.586105516271e+00 1.583613043206e+00 1.581050128061e+00 1.578448230492e+00 1.575806553865e+00 1.573094198198e+00 1.570362145346e+00 1.567558998656e+00 1.564716904173e+00 1.561836613821e+00 1.558883830286e+00 1.555915496966e+00 1.552874661276e+00 1.549797412876e+00 1.546680420132e+00 1.543494565907e+00 1.540292935560e+00 1.537019558319e+00 1.533707015149e+00 1.530362732925e+00 1.526945853424e+00 1.523514782107e+00 1.520015100206e+00 1.516480446302e+00 1.512910700451e+00 1.509269301123e+00 1.505619583712e+00 1.501897940130e+00 1.498143503977e+00 1.494359386252e+00 1.490504963876e+00 1.486640489280e+00 1.482710783520e+00 1.478746500263e+00 1.474755193981e+00 1.470695952186e+00 1.466630526887e+00 1.462500356762e+00 1.458339278032e+00 1.454155070924e+00 1.449901084106e+00 1.445646469314e+00 1.441331019657e+00 1.436985183418e+00 1.432620292317e+00 1.428188744852e+00 1.423761193386e+00 1.419274550443e+00 1.414760036496e+00 1.410231817668e+00 1.405641895918e+00 1.401054773702e+00 1.396417232907e+00 1.391754029149e+00 1.387083006994e+00 1.382351489444e+00 1.377628968137e+00 1.372861623312e+00 1.368070166401e+00 1.363277935958e+00 1.358429536951e+00 1.353596354770e+00 1.348721389781e+00 1.343830274582e+00 1.338942541854e+00 1.334004772133e+00 1.329086117048e+00 1.324135373484e+00 1.319170037449e+00 1.314218436162e+00 1.309221521687e+00 1.304248985869e+00 1.299253692924e+00 1.294248670184e+00 1.289264985955e+00 1.284244226659e+00 1.279255225040e+00 1.274249732444e+00 1.269242710867e+00 1.264264217320e+00 1.259258688813e+00 1.254291666845e+00 1.249318732660e+00 1.244350706136e+00 1.239421098651e+00 1.234474778769e+00 1.229572742925e+00 1.224676919931e+00 1.219795339078e+00 1.214959458880e+00 1.210118820602e+00 1.205332796975e+00 1.200562441785e+00 1.195819129964e+00 1.191130774900e+00 1.186448768124e+00 1.181830627089e+00 1.177242569279e+00 1.172689014320e+00 1.168204164519e+00 1.163737332191e+00 1.159344861934e+00 1.154996540694e+00 1.150694369108e+00 1.146473295465e+00 1.142282910474e+00 1.138178400690e+00 1.134130181300e+00 1.130140474180e+00 1.126245125502e+00 1.122394050711e+00 1.118641006226e+00 1.114957668557e+00 1.111347364620e+00 1.107840546736e+00 1.104395260185e+00 1.101056335835e+00 1.097804002128e+00 1.094635118827e+00 1.091582541065e+00 1.088604888712e+00 1.085746960023e+00 1.082986655114e+00 1.080324037301e+00 1.077786383564e+00 1.075340044522e+00 1.073021156291e+00 1.070813165329e+00 1.068713637020e+00 1.066750778171e+00 1.064888786452e+00 1.063165694984e+00 1.061563153273e+00 1.060079594135e+00 1.058740211828e+00 1.057513410183e+00 1.056432715980e+00 1.055477736541e+00 1.054654373370e+00 1.053978061857e+00 1.053422932133e+00 1.053020336707e+00 1.052750913687e+00 1.052615146330e+00 1.052634019870e+00 1.052776308030e+00 1.053072754583e+00 1.053506730029e+00 1.054077385007e+00 1.054801547135e+00 1.055652878549e+00 1.056660035805e+00 1.057800636938e+00 1.059080510737e+00 1.060510124447e+00 1.062064263212e+00 1.063770054196e+00 1.065606111137e+00 1.067576468132e+00 1.069691976747e+00 1.071928174735e+00 1.074307206440e+00 1.076810372595e+00 1.079441452690e+00 1.082206580939e+00 1.085082958922e+00 1.088094866109e+00 1.091218328182e+00 1.094457753709e+00 1.097822290186e+00 1.101284897712e+00 1.104869665768e+00 1.108555733049e+00 1.112340639016e+00 1.116235844085e+00 1.120216368277e+00 1.124301891934e+00 1.128472725734e+00 1.132731049642e+00 1.137079373681e+00 1.141496298238e+00 1.146002920765e+00 1.150575641868e+00 1.155216489790e+00 1.159933023386e+00 1.164698347565e+00 1.169533324408e+00 1.174417708684e+00 1.179349282558e+00 1.184336430404e+00 1.189355414508e+00 1.194423628233e+00 1.199521969712e+00 1.204646506145e+00 1.209809005271e+00 1.214978953188e+00 1.220177758800e+00 1.225388888805e+00 1.230602985260e+00 1.235835404275e+00 1.241058098356e+00 1.246285838848e+00 1.251505740958e+00 1.256708097916e+00 1.261905558473e+00 1.267072810447e+00 1.272224776220e+00 1.277346292946e+00 1.282430615444e+00 1.287487803797e+00 1.292495008199e+00 1.297463492999e+00 1.302384464296e+00 1.307244422464e+00 1.312055400415e+00 1.316797912767e+00 1.321476007630e+00 1.326086709361e+00 1.330618637916e+00 1.335077930735e+00 1.339447511324e+00 1.343734369556e+00 1.347932653741e+00 1.352028128599e+00 1.356032544804e+00 1.359929010490e+00 1.363717143467e+00 1.367398097381e+00 1.370956631438e+00 1.374404226548e+00 1.377724364044e+00 1.380915263812e+00 1.383981514471e+00 1.386905315720e+00 1.389696818037e+00 1.392343269285e+00 1.394839710055e+00 1.397193096139e+00 1.399385519696e+00 1.401427457084e+00 1.403307009853e+00 1.405017712334e+00 1.406570285702e+00 1.407941853427e+00 1.409143920814e+00 1.410168830802e+00 1.411007330759e+00 1.411669022625e+00 1.412136697555e+00 1.412417550028e+00 1.412506393598e+00 1.412391189645e+00 1.412087550814e+00 1.411573049145e+00 1.410855868552e+00 1.409934357257e+00 1.408794191957e+00 1.407451446983e+00 1.405885252765e+00 1.404103842505e+00 1.402105613537e+00 1.399876833129e+00 1.397434949409e+00 1.394758228710e+00 1.391853880629e+00 1.388726258417e+00 1.385354309139e+00 1.381761677235e+00 1.377927221261e+00 1.373856226969e+00 1.369557511438e+00 1.365006918304e+00 1.360229270412e+00 1.355207104657e+00 1.349941019987e+00 1.344445035940e+00 1.338695592366e+00 1.332716306268e+00 1.326492874792e+00 1.320024640568e+00 1.313331422337e+00 1.306385064857e+00 1.299213865795e+00 1.291803339457e+00 1.284154700352e+00 1.276287527165e+00 1.268174848347e+00 1.259847816594e+00 1.251294089170e+00 1.242514113970e+00 1.233532284284e+00 1.224321947153e+00 1.214913150365e+00 1.205301192787e+00 1.195480741258e+00 1.185483315052e+00 1.175283514494e+00 1.164912108844e+00 1.154369345722e+00 1.143648602792e+00 1.132787460217e+00 1.121760947476e+00 1.110602241404e+00 1.099316226993e+00 1.087896816129e+00 1.076384326660e+00 1.064759671670e+00 1.053055691664e+00 1.041284199736e+00 1.029440877421e+00 1.017569992557e+00 1.005657013382e+00 9.937378047430e-01 9.818275729755e-01 9.699247774182e-01 9.580835858432e-01 9.462883143011e-01 9.345783534927e-01 9.229801117246e-01 9.114916624459e-01 9.001705632051e-01 8.890078245561e-01 8.780500531593e-01 8.673240444083e-01 8.568309199218e-01 8.466364169274e-01 8.367320038224e-01 8.271669286326e-01 8.179733972857e-01 8.091549771366e-01 8.007770557906e-01 7.928350849250e-01 7.853743146495e-01 7.784259175778e-01 7.719952894995e-01 7.661420413228e-01 7.608555749591e-01 7.561827355791e-01 7.521401760287e-01 7.487283613704e-01 7.459982654222e-01 7.439250166669e-01 7.425448694168e-01 7.418636154550e-01 7.418630386449e-01 7.425840373598e-01 7.439838622293e-01 7.460819465309e-01 7.488701097307e-01 7.523128300430e-01 7.564366928049e-01 7.611837352034e-01 7.665583176471e-01 7.725408719769e-01 7.790840093961e-01 7.861999521530e-01 7.938252792009e-01 8.019537106339e-01 8.105614258187e-01 8.195929791961e-01 8.290573173036e-01 8.388903256322e-01 8.490814562807e-01 8.596066986042e-01 8.704099770090e-01 8.815017961324e-01 8.928203475497e-01 9.043580979513e-01 9.160912634783e-01 9.279711962136e-01 9.400084912648e-01 9.521468708755e-01 9.643817812831e-01 9.766934424166e-01 9.890389757886e-01 1.001430954868e+00 1.013819251008e+00 1.026200958754e+00 1.038561601193e+00 1.050862432477e+00 1.063117610816e+00 1.075282790134e+00 1.087355086550e+00 1.099326132589e+00 1.111156224086e+00 1.122863759825e+00 1.134408104452e+00 1.145787515456e+00 1.156994256191e+00 1.167992641359e+00 1.178798943220e+00 1.189375946634e+00 1.199722013039e+00 1.209829411222e+00 1.219662566015e+00 1.229243527985e+00 1.238527121778e+00 1.247515841340e+00 1.256202680856e+00 1.264552077966e+00 1.272578324507e+00 1.280246473743e+00 1.287549793564e+00 1.294483969238e+00 1.301011655022e+00 1.307149018928e+00 1.312855820903e+00 1.318129365546e+00 1.322963606970e+00 1.327318145571e+00 1.331209841529e+00 1.334602085762e+00 1.337488578664e+00 1.339866077086e+00 1.341696375992e+00 1.342998337124e+00 1.343735643734e+00 1.343902445723e+00 1.343505530447e+00 1.342503664948e+00 1.340924281749e+00 1.338736858076e+00 1.335937654773e+00 1.332546948009e+00 1.328524428859e+00 1.323907429329e+00 1.318678211458e+00 1.312836865961e+00 1.306417742488e+00 1.299391278973e+00 1.291805583684e+00 1.283659044963e+00 1.274961078397e+00 1.265762883729e+00 1.256050094096e+00 1.245883154230e+00 1.235280544555e+00 1.224265108165e+00 1.212906612435e+00 1.201208720733e+00 1.189245197887e+00 1.177054566482e+00 1.164677601190e+00 1.152194949167e+00 1.139631302778e+00 1.127073676513e+00 1.114571964253e+00 1.102178969929e+00 1.089990421582e+00 1.078029097424e+00 1.066392407195e+00 1.055132571367e+00 1.044296372958e+00 1.033973793094e+00 1.024181625539e+00 1.014998422643e+00 1.006459052178e+00 9.985857212324e-01 9.914456720532e-01 9.850165600857e-01 9.793435982281e-01 9.744290145415e-01 9.702413599791e-01 9.668124190427e-01 9.640761706508e-01 9.620296455021e-01 9.606359444258e-01 9.598233567420e-01 9.595829847901e-01 9.598192048618e-01 9.604955175744e-01 9.615537147811e-01 9.629038238192e-01 9.645225802285e-01 9.663118674646e-01 9.682340832292e-01 9.702320708172e-01 9.722342419686e-01 9.742266894263e-01 9.761345472981e-01 9.779452678893e-01 9.796336382659e-01 9.811541925722e-01 9.825328773079e-01 9.837306574106e-01 9.847700931313e-01 9.856689666857e-01 9.864175638969e-01 9.870835762673e-01 9.876640463333e-01 9.882162814830e-01 9.887934301456e-01 9.894120288434e-01 9.901653032073e-01 9.910751929055e-01 9.922081828265e-01 9.936285930590e-01 9.953621835119e-01 9.974868071398e-01 1.000020321481e+00 1.003007615734e+00 1.006487388155e+00 1.010454524573e+00 1.014948852688e+00 1.019943434869e+00 1.025438107830e+00 1.031416301714e+00 1.037823185201e+00 1.044644352856e+00 1.051796932740e+00 1.059232010838e+00 1.066883556300e+00 1.074649043987e+00 1.082477447317e+00 1.090248335298e+00 1.097886734243e+00 1.105301484827e+00 1.112373438263e+00 1.119044016982e+00 1.125189787493e+00 1.130735720099e+00 1.135606241386e+00 1.139696970366e+00 1.142967514022e+00 1.145328328006e+00 1.146731905350e+00 1.147141766583e+00 1.146493004498e+00 1.144792849246e+00 1.142001847288e+00 1.138120748388e+00 1.133176242653e+00 1.127160844234e+00 1.120142711488e+00 1.112150577317e+00 1.103251855154e+00 1.093543427914e+00 1.083089965128e+00 1.072028313851e+00 1.060464233889e+00 1.048533828934e+00 1.036400589380e+00 1.024199644804e+00 1.012123916044e+00 1.000334204165e+00 9.890077578805e-01 9.783395042253e-01 9.684771799129e-01 9.596101049839e-01 9.518739617028e-01 9.454030011904e-01 9.403136668014e-01 9.366663019615e-01 9.345358267453e-01 9.339138174710e-01 9.347935627205e-01 9.371314654273e-01 9.408197139408e-01 9.457810961005e-01 9.518594923134e-01 9.589162268126e-01 9.668041906397e-01 9.753349767686e-01 9.843754534256e-01 9.937502017785e-01 1.003323892537e+00 1.012973690292e+00 1.022562464732e+00 1.032029421977e+00 1.041272179973e+00 1.050246669090e+00 1.058923031663e+00 1.067254965105e+00 1.075255317930e+00 1.082902487747e+00 1.090202639161e+00 1.097158375285e+00 1.103745139814e+00 1.109966805744e+00 1.115773254495e+00 1.121124405322e+00 1.125958905349e+00 1.130181322825e+00 1.133713201754e+00 1.136423450107e+00 1.138206150224e+00 1.138943518912e+00 1.138502320862e+00 1.136807250040e+00 1.133756445698e+00 1.129310958762e+00 1.123468999179e+00 1.116250234520e+00 1.107771132472e+00 1.098159075934e+00 1.087638756493e+00 1.076477375731e+00 1.064981336373e+00 1.053547518412e+00 1.042543974796e+00 1.032401252251e+00 1.023525136061e+00 1.016252263270e+00 1.010921295859e+00 1.007710330490e+00 1.006730534979e+00 1.007971717999e+00 1.011248595415e+00 1.016326167889e+00 1.022805249686e+00 1.030237978922e+00 1.038133319984e+00 1.045942596006e+00 1.053182091312e+00 1.059353785773e+00 1.064050102175e+00 1.066947936910e+00 1.067784757722e+00 1.066454110211e+00 1.062908873131e+00 1.057250585268e+00 1.049673940934e+00 1.040449229793e+00 1.029976360938e+00 1.018652635048e+00 1.006956014153e+00 9.953610092978e-01 9.842750025977e-01 9.741178351358e-01 9.651566716452e-01 9.576029587776e-01 9.515643108225e-01 9.470120925582e-01 9.439132621849e-01 9.421255388268e-01 9.415438371802e-01 9.421055054738e-01 9.437713497078e-01 9.466588194601e-01 9.509224063853e-01 9.568330918254e-01 9.647093455429e-01 9.748382077038e-01 9.875021838559e-01 1.002797156064e+00 1.020690524986e+00 1.040940003824e+00 1.063057677232e+00 1.076227642598e+00 1.085500823673e+00 1.099355681906e+00 1.121839459987e+00 1.148334353796e+00 1.169820425033e+00 1.180976417461e+00 1.184461880626e+00 1.188164847119e+00 1.197755919697e+00 1.211189861479e+00 1.220631176048e+00 1.219806469423e+00 1.209651973789e+00 1.197525127252e+00 1.190669825367e+00 1.189557885971e+00 1.187554396066e+00 1.177361286743e+00 1.157901067683e+00 1.135463434988e+00 1.118174983463e+00 1.108479382011e+00 1.100806882984e+00 1.087029974176e+00 1.064223798024e+00 1.037606447176e+00 1.016110825278e+00 1.004178288876e+00 9.975808130492e-01 9.878162413956e-01 9.705327709728e-01 9.499044115672e-01 9.351066621336e-01 9.316107603970e-01 9.356466288258e-01 9.378709561313e-01 9.322052950097e-01 9.211310822223e-01 9.130996927022e-01 9.141138884029e-01 9.214406164591e-01 9.261327010814e-01 9.215131039558e-01 9.092230118485e-01 8.978462416133e-01 8.950708568429e-01 9.003116426386e-01 9.056522249942e-01 9.040712809344e-01 8.964404989001e-01 8.911784760357e-01 8.966585298290e-01 9.130207756640e-01 9.322262903398e-01 9.462165556726e-01 9.544023200457e-01 9.638343436512e-01 9.820831272853e-01 1.009166112495e+00 1.036785337048e+00 1.055568548372e+00 1.062734494758e+00 1.063672280287e+00 1.066594322581e+00 1.074744314310e+00 1.083425522815e+00 1.085051351154e+00 1.077109928071e+00 1.065584137665e+00 1.060642305712e+00 1.067601381104e+00 1.081422018170e+00 1.090624147002e+00 1.086569803888e+00 1.069701862976e+00 1.048533927454e+00 1.032295415370e+00 1.018576821617e+00 9.135199701356e-01 8.145345735863e-01 8.435995264067e-01 9.561850818242e-01 1.009436361419e+00 9.376361272501e-01 7.950079035264e-01 7.381411576634e-01 8.396534860627e-01 9.590573547958e-01 9.718783485440e-01 8.756869488930e-01 7.796451806536e-01 8.036028600032e-01 8.958055648314e-01 9.232384306792e-01 8.447231909039e-01 7.459223915524e-01 7.696833602660e-01 8.976699209589e-01 9.812981859807e-01 9.442392200581e-01 8.289330548775e-01 7.695627191818e-01 8.372770302903e-01 9.236731285542e-01 9.187074334020e-01 8.277350826693e-01 7.677840102214e-01 8.384140425812e-01 9.580397241530e-01 9.998335683728e-01 9.315948514627e-01 8.274739821179e-01 8.067162665377e-01 8.763476593848e-01 9.279928606181e-01 9.043582617181e-01 8.560129153330e-01 8.797333537446e-01 9.728782939023e-01 1.031398196849e+00 9.868789128535e-01 8.721731230002e-01 8.125909566431e-01 8.860775401722e-01 9.947656516208e-01 1.022427419267e+00 9.562601084815e-01 8.866449100035e-01 9.129324556924e-01 9.950323018475e-01 1.014285899755e+00 9.219589338672e-01 7.911174054253e-01 7.808279935203e-01 9.109914719210e-01 1.019126871857e+00 9.947494332783e-01 8.514168227054e-01 7.284891002038e-01 7.791652411801e-01 9.167905827746e-01 9.717155837412e-01 8.949091931615e-01 7.743735819700e-01 7.792077748787e-01 9.194088803063e-01 1.029267556557e+00 1.006821790637e+00 8.741768409155e-01 7.680331876846e-01 8.193403149568e-01 9.470766994506e-01 1.006998328671e+00 9.623457852182e-01 8.824087273358e-01 8.662264163979e-01 9.100744214994e-01 9.219485461850e-01 8.638048679972e-01 8.104679547467e-01 8.701520317086e-01 1.002276090234e+00 1.069057607922e+00 9.954361351262e-01 8.246454240919e-01 7.339557100745e-01 8.545338463287e-01 1.028606191140e+00 1.082918314689e+00 9.773407342075e-01 8.011595472660e-01 7.429560387177e-01 8.567881278249e-01 9.656380045838e-01 9.480577847693e-01 8.234329373741e-01 7.348668811409e-01 8.070358664775e-01 9.372783742561e-01 9.751271643364e-01 8.854588150031e-01 7.625568837630e-01 7.730725540570e-01 9.167245939553e-01 1.028904121095e+00 1.013187460160e+00 8.921237131495e-01 7.951971093659e-01 8.458336578394e-01 9.725058411023e-01 1.034047955053e+00 9.820138798895e-01 8.751703064181e-01 8.361518493289e-01 9.094413875977e-01 9.987495267930e-01
 8.402947482726e-01 8.382206625192e-01 8.373917294718e-01 8.368807080463e-01 8.353193061522e-01 8.328330743468e-01 8.308259189578e-01 8.299914014505e-01 8.293877250818e-01 8.277724941287e-01 8.253206081075e-01 8.233709462276e-01 8.225367502174e-01 8.218075902147e-01 8.199904903623e-01 8.174377303550e-01 8.155503122591e-01 8.147352524289e-01 8.138169429245e-01 8.117336754318e-01 8.090455745081e-01 8.071608196982e-01 8.063762638929e-01 8.054499624041e-01 8.032841114723e-01 8.004617400058e-01 7.985117870011e-01 7.978119151465e-01 7.970152368817e-01 7.948866551421e-01 7.920242285664e-01 7.900581998134e-01 7.894083528532e-01 7.887050380589e-01 7.866645131175e-01 7.838525491545e-01 7.819115549666e-01 7.812961445488e-01 7.806015161962e-01 7.785317706410e-01 7.757293891288e-01 7.738749493915e-01 7.732884328787e-01 7.724749245002e-01 7.702749584827e-01 7.674938687180e-01 7.657463047612e-01 7.651662298719e-01 7.642332442548e-01 7.619266077971e-01 7.591663677475e-01 7.575090565738e-01 7.569357571927e-01 7.558841792511e-01 7.534949124044e-01 7.508004814431e-01 7.492243094342e-01 7.485971233502e-01 7.474514421433e-01 7.450847212945e-01 7.424861582566e-01 7.409386756071e-01 7.402455772127e-01 7.390340136357e-01 7.366942109465e-01 7.341906542095e-01 7.326615738264e-01 7.318583428191e-01 7.305754372140e-01 7.283106103809e-01 7.258980571210e-01 7.243362277816e-01 7.234400205085e-01 7.221202424674e-01 7.199008031483e-01 7.175409674940e-01 7.159445570903e-01 7.149416255022e-01 7.135877495899e-01 7.114479064275e-01 7.091344122229e-01 7.074692915356e-01 7.063840425188e-01 7.050312742289e-01 7.029496774391e-01 7.006666623714e-01 6.989388799372e-01 6.977543708977e-01 6.964021986534e-01 6.944212157548e-01 6.921786807818e-01 6.903682805121e-01 6.890990156707e-01 6.877682972342e-01 6.858868400007e-01 6.836980221108e-01 6.818172113500e-01 6.804339845468e-01 6.791132399198e-01 6.773701002599e-01 6.752687177700e-01 6.733199394909e-01 6.718252797968e-01 6.705070744509e-01 6.688932142915e-01 6.669111576073e-01 6.649299285263e-01 6.633032401092e-01 6.619541945251e-01 6.604839931603e-01 6.586519270142e-01 6.566782403988e-01 6.549425271776e-01 6.535283160750e-01 6.521453366822e-01 6.504892972847e-01 6.485901000252e-01 6.467686789033e-01 6.452598304945e-01 6.439250112848e-01 6.424330466182e-01 6.406694299589e-01 6.388410675958e-01 6.372212346882e-01 6.358480034240e-01 6.344893176502e-01 6.329044041830e-01 6.311384980335e-01 6.294458939690e-01 6.279878065169e-01 6.266667214614e-01 6.252593089231e-01 6.236425326133e-01 6.219363953308e-01 6.203764416110e-01 6.190232462202e-01 6.177203012844e-01 6.162880067310e-01 6.147017859992e-01 6.131065840900e-01 6.116739634665e-01 6.103927397198e-01 6.091033396654e-01 6.076950132417e-01 6.062029490715e-01 6.047419844891e-01 6.034113444747e-01 6.021863501947e-01 6.009427955108e-01 5.996097846434e-01 5.982274818741e-01 5.968824303637e-01 5.956344540490e-01 5.944651658951e-01 5.932866836458e-01 5.920485284797e-01 5.907808606713e-01 5.895409179023e-01 5.883611361101e-01 5.872456326776e-01 5.861486923158e-01 5.850248053081e-01 5.838787299452e-01 5.827342533688e-01 5.816325450404e-01 5.806045882063e-01 5.796241798841e-01 5.786313206381e-01 5.776041422278e-01 5.765732179156e-01 5.755916131000e-01 5.746947325691e-01 5.738497744736e-01 5.729858017752e-01 5.720904802470e-01 5.712042893610e-01 5.703756772860e-01 5.696211554368e-01 5.688981744659e-01 5.681584817489e-01 5.674029540412e-01 5.666823108679e-01 5.660163666771e-01 5.653928903741e-01 5.647798396687e-01 5.641632400507e-01 5.635721160882e-01 5.630310440310e-01 5.625218734128e-01 5.620207930085e-01 5.615313183260e-01 5.610724632835e-01 5.606617902369e-01 5.602925906045e-01 5.599300088954e-01 5.595700382988e-01 5.592438565947e-01 5.589614654624e-01 5.587227847425e-01 5.585063891631e-01 5.582932198552e-01 5.581038809453e-01 5.579613329373e-01 5.578603922012e-01 5.577824745070e-01 5.577203362371e-01 5.576804540905e-01 5.576845781930e-01 5.577343788975e-01 5.578082950345e-01 5.578935203671e-01 5.580077593243e-01 5.581660412163e-01 5.583702409553e-01 5.586024211073e-01 5.588463107618e-01 5.591141014617e-01 5.594345329895e-01 5.597969510484e-01 5.601821970295e-01 5.605868985618e-01 5.610196926122e-01 5.614989157643e-01 5.620237592178e-01 5.625675451959e-01 5.631321262681e-01 5.637322299589e-01 5.643741645408e-01 5.650523490382e-01 5.657560706074e-01 5.664841663645e-01 5.672536219104e-01 5.680638779022e-01 5.688981092834e-01 5.697595202201e-01 5.706577160164e-01 5.715953695162e-01 5.725713337567e-01 5.735725102531e-01 5.745975830792e-01 5.756649099876e-01 5.767747393522e-01 5.779146579340e-01 5.790856349292e-01 5.802856406100e-01 5.815232577045e-01 5.828017989178e-01 5.841107136366e-01 5.854471352270e-01 5.868244558331e-01 5.882349263868e-01 5.896786668169e-01 5.911569849165e-01 5.926626688835e-01 5.942084155692e-01 5.957888716656e-01 5.973960930878e-01 5.990417649022e-01 6.007192618252e-01 6.024289849500e-01 6.041741194961e-01 6.059474743127e-01 6.077510333340e-01 6.095932032060e-01 6.114666380939e-01 6.133679479864e-01 6.153033720678e-01 6.172668757578e-01 6.192673701282e-01 6.212995179684e-01 6.233574193984e-01 6.254465178304e-01 6.275699765746e-01 6.297237744818e-01 6.319112531069e-01 6.341240921310e-01 6.363644210580e-01 6.386393636135e-01 6.409421918150e-01 6.432741261987e-01 6.456381279591e-01 6.480256010716e-01 6.504422837444e-01 6.528896950062e-01 6.553619968211e-01 6.578633374389e-01 6.603963045614e-01 6.629516706551e-01 6.655379242109e-01 6.681492311876e-01 6.707854839523e-01 6.734530852500e-01 6.761468315732e-01 6.788688203439e-01 6.816174512157e-01 6.843875629026e-01 6.871825461599e-01 6.900068629983e-01 6.928570863827e-01 6.957338332411e-01 6.986330482691e-01 7.015518414194e-01 7.044974221680e-01 7.074700470333e-01 7.104628192800e-01 7.134816877980e-01 7.165217744668e-01 7.195805518750e-01 7.226638398331e-01 7.257690802822e-01 7.288977527931e-01 7.320515589630e-01 7.352219093999e-01 7.384106057848e-01 7.416237600386e-01 7.448566711740e-01 7.481144272762e-01 7.513927854062e-01 7.546856513941e-01 7.579998233846e-01 7.613329064894e-01 7.646885433767e-01 7.680663563583e-01 7.714591322629e-01 7.748693295088e-01 7.782986203954e-01 7.817450447889e-01 7.852172350678e-01 7.887021354194e-01 7.922026210902e-01 7.957229651376e-01 7.992567673622e-01 8.028128365542e-01 8.063857998103e-01 8.099711791208e-01 8.135731850142e-01 8.171907676650e-01 8.208218165191e-01 8.244749398860e-01 8.281396307515e-01 8.318160885542e-01 8.355109948608e-01 8.392157111779e-01 8.429393975732e-01 8.466773436436e-01 8.504229894233e-01 8.541856614179e-01 8.579585343577e-01 8.617472276018e-01 8.655518978493e-01 8.693618930865e-01 8.731871454470e-01 8.770232260869e-01 8.808704761198e-01 8.847337044990e-01 8.886031218052e-01 8.924838554548e-01 8.963764170562e-01 9.002764737722e-01 9.041909821371e-01 9.081140634874e-01 9.120470634394e-01 9.159895640741e-01 9.199384704910e-01 9.238997648460e-01 9.278700210658e-01 9.318456781603e-01 9.358348024659e-01 9.398264578050e-01 9.438273870591e-01 9.478400909785e-01 9.518555210362e-01 9.558827224199e-01 9.599149451514e-01 9.639509587599e-01 9.679988162219e-01 9.720486334213e-01 9.761087017116e-01 9.801742580804e-01 9.842407210140e-01 9.883170206802e-01 9.923986203135e-01 9.964838852988e-01 1.000577395829e+00 1.004670901050e+00 1.008770969017e+00 1.012874838898e+00 1.016982311266e+00 1.021096046497e+00 1.025209431695e+00 1.029327001078e+00 1.033449803441e+00 1.037574394915e+00 1.041704363398e+00 1.045830469320e+00 1.049961253667e+00 1.054095707476e+00 1.058231034655e+00 1.062371031878e+00 1.066508569721e+00 1.070644266820e+00 1.074786911650e+00 1.078927621686e+00 1.083071778375e+00 1.087212982786e+00 1.091352393013e+00 1.095494979795e+00 1.099636131084e+00 1.103778611530e+00 1.107918852809e+00 1.112055861259e+00 1.116194343164e+00 1.120329290080e+00 1.124464712362e+00 1.128597674368e+00 1.132725956184e+00 1.136854789890e+00 1.140978377454e+00 1.145102879350e+00 1.149222600751e+00 1.153335139147e+00 1.157449117129e+00 1.161557300932e+00 1.165660913069e+00 1.169763949817e+00 1.173857678180e+00 1.177950535687e+00 1.182038096163e+00 1.186118487996e+00 1.190196553732e+00 1.194264990254e+00 1.198331294340e+00 1.202392258340e+00 1.206443834054e+00 1.210492317863e+00 1.214531541752e+00 1.218566487783e+00 1.222594795612e+00 1.226613002312e+00 1.230625546983e+00 1.234630059379e+00 1.238627822767e+00 1.242617174988e+00 1.246595669309e+00 1.250570111669e+00 1.254532818781e+00 1.258486792479e+00 1.262434192482e+00 1.266367856548e+00 1.270295485191e+00 1.274211990837e+00 1.278118670134e+00 1.282015801544e+00 1.285901487493e+00 1.289777230272e+00 1.293640576312e+00 1.297494149000e+00 1.301337392913e+00 1.305165646445e+00 1.308987109233e+00 1.312792464755e+00 1.316585949427e+00 1.320370762065e+00 1.324136454947e+00 1.327895635069e+00 1.331637584285e+00 1.335366209831e+00 1.339085564259e+00 1.342784522813e+00 1.346475786744e+00 1.350148177532e+00 1.353806803095e+00 1.357454216117e+00 1.361079502601e+00 1.364697955529e+00 1.368294819773e+00 1.371877270590e+00 1.375448106295e+00 1.378995280146e+00 1.382534990974e+00 1.386050427482e+00 1.389551179630e+00 1.393038266365e+00 1.396502109894e+00 1.399955337535e+00 1.403385254492e+00 1.406799322211e+00 1.410196919912e+00 1.413570346683e+00 1.416934197302e+00 1.420271078499e+00 1.423591523450e+00 1.426895093563e+00 1.430171429530e+00 1.433438163083e+00 1.436675651006e+00 1.439897787550e+00 1.443101738172e+00 1.446275804070e+00 1.449440242260e+00 1.452573698273e+00 1.455691204197e+00 1.458785786393e+00 1.461853598264e+00 1.464908125783e+00 1.467930022138e+00 1.470937660403e+00 1.473920623387e+00 1.476873864138e+00 1.479814370801e+00 1.482719538685e+00 1.485610408772e+00 1.488472887157e+00 1.491307502228e+00 1.494125178670e+00 1.496909900603e+00 1.499676142283e+00 1.502414689918e+00 1.505125209133e+00 1.507814835791e+00 1.510472045728e+00 1.513108518761e+00 1.515717764414e+00 1.518295384038e+00 1.520852750370e+00 1.523375908026e+00 1.525874511989e+00 1.528348513372e+00 1.530787858269e+00 1.533208092218e+00 1.535590401758e+00 1.537948975964e+00 1.540280122890e+00 1.542575072984e+00 1.544848539691e+00 1.547086480463e+00 1.549295873756e+00 1.551480266655e+00 1.553626432380e+00 1.555750694707e+00 1.557834692326e+00 1.559891865455e+00 1.561921191125e+00 1.563910425433e+00 1.565878699009e+00 1.567805212055e+00 1.569705346419e+00 1.571574887548e+00 1.573401104311e+00 1.575208840201e+00 1.576972310946e+00 1.578705822806e+00 1.580409868618e+00 1.582069901821e+00 1.583710142671e+00 1.585301475595e+00 1.586867780519e+00 1.588399494072e+00 1.589887166964e+00 1.591353030882e+00 1.592771103919e+00 1.594160731225e+00 1.595516532189e+00 1.596826514404e+00 1.598111847312e+00 1.599350921986e+00 1.600558199395e+00 1.601732009306e+00 1.602859326784e+00 1.603961205392e+00 1.605014850198e+00 1.606035560253e+00 1.607020639748e+00 1.607958113932e+00 1.608869470294e+00 1.609732866360e+00 1.610563559623e+00 1.611356119751e+00 1.612099740024e+00 1.612817872379e+00 1.613483881919e+00 1.614116309312e+00 1.614712426757e+00 1.615256925105e+00 1.615776675961e+00 1.616241067594e+00 1.616671864154e+00 1.617066150625e+00 1.617407303405e+00 1.617721245296e+00 1.617980834336e+00 1.618206171904e+00 1.618391585983e+00 1.618525066935e+00 1.618632690680e+00 1.618680938905e+00 1.618696916642e+00 1.618670623206e+00 1.618590599972e+00 1.618484136740e+00 1.618318449280e+00 1.618120585891e+00 1.617879974836e+00 1.617583025071e+00 1.617259494734e+00 1.616875780261e+00 1.616459189259e+00 1.615998257013e+00 1.615481652773e+00 1.614939246349e+00 1.614334033726e+00 1.613695341629e+00 1.613011537265e+00 1.612271171872e+00 1.611506410288e+00 1.610674803071e+00 1.609810888570e+00 1.608903775988e+00 1.607936209652e+00 1.606944620568e+00 1.605887483673e+00 1.604794403535e+00 1.603659894181e+00 1.602463663846e+00 1.601244769669e+00 1.599956857752e+00 1.598635315523e+00 1.597270350623e+00 1.595843756857e+00 1.594394727285e+00 1.592875319060e+00 1.591324124629e+00 1.589727803340e+00 1.588068884873e+00 1.586387139552e+00 1.584637439228e+00 1.582853059580e+00 1.581025846507e+00 1.579134967309e+00 1.577222753504e+00 1.575239681487e+00 1.573223782861e+00 1.571164654806e+00 1.569039933257e+00 1.566898445964e+00 1.564682311982e+00 1.562435553263e+00 1.560147162175e+00 1.557791452210e+00 1.555417977252e+00 1.552973759739e+00 1.550495825290e+00 1.547976500365e+00 1.545392567904e+00 1.542790374327e+00 1.540119489732e+00 1.537415308026e+00 1.534670222376e+00 1.531858801903e+00 1.529032172376e+00 1.526135711963e+00 1.523207076804e+00 1.520240310208e+00 1.517207327872e+00 1.514161228554e+00 1.511043649175e+00 1.507896127014e+00 1.504712427429e+00 1.501461582737e+00 1.498200356492e+00 1.494869317922e+00 1.491508304589e+00 1.488115542052e+00 1.484653067935e+00 1.481182896010e+00 1.477646711867e+00 1.474078981241e+00 1.470481862045e+00 1.466818216842e+00 1.463150568838e+00 1.459414717299e+00 1.455649039526e+00 1.451861327287e+00 1.448004126553e+00 1.444144830655e+00 1.440224557538e+00 1.436274577044e+00 1.432301050893e+00 1.428264838457e+00 1.424227217153e+00 1.420130289703e+00 1.416009402702e+00 1.411867789979e+00 1.407664582991e+00 1.403463735407e+00 1.399207619097e+00 1.394926190136e+00 1.390632298897e+00 1.386277909765e+00 1.381931967482e+00 1.377531113022e+00 1.373111722859e+00 1.368683062993e+00 1.364195120957e+00 1.359721882063e+00 1.355199062305e+00 1.350658566603e+00 1.346115388284e+00 1.341518742854e+00 1.336938367105e+00 1.332314770140e+00 1.327679257678e+00 1.323045766024e+00 1.318362927830e+00 1.313703636220e+00 1.309006146284e+00 1.304299244019e+00 1.299604399436e+00 1.294863032307e+00 1.290150604305e+00 1.285410673657e+00 1.280664203333e+00 1.275935445638e+00 1.271171774137e+00 1.266438945076e+00 1.261685737735e+00 1.256933802665e+00 1.252208163230e+00 1.247452967450e+00 1.242736998881e+00 1.238009442976e+00 1.233289300139e+00 1.228604705702e+00 1.223898234553e+00 1.219239042118e+00 1.214577467732e+00 1.209930944577e+00 1.205329305418e+00 1.200714319535e+00 1.196155143294e+00 1.191605658942e+00 1.187078911486e+00 1.182604587102e+00 1.178130739174e+00 1.173718627326e+00 1.169328306709e+00 1.164969090668e+00 1.160674079886e+00 1.156389706494e+00 1.152177037230e+00 1.147998747163e+00 1.143861439606e+00 1.139800099332e+00 1.135759451448e+00 1.131802560641e+00 1.127888467672e+00 1.124030257662e+00 1.120255366797e+00 1.116517239211e+00 1.112871686010e+00 1.109282606325e+00 1.105759747970e+00 1.102332726311e+00 1.098954298087e+00 1.095678086324e+00 1.092473084158e+00 1.089342965778e+00 1.086321478595e+00 1.083361400704e+00 1.080513901612e+00 1.077749541531e+00 1.075074175990e+00 1.072514542753e+00 1.070029280528e+00 1.067666669581e+00 1.065398323512e+00 1.063228685930e+00 1.061185774318e+00 1.059229018774e+00 1.057401231656e+00 1.055680742536e+00 1.054069066817e+00 1.052590053085e+00 1.051207722623e+00 1.049963005309e+00 1.048831133229e+00 1.047817806708e+00 1.046942982295e+00 1.046173322206e+00 1.045548498666e+00 1.045040196697e+00 1.044658022988e+00 1.044419291323e+00 1.044288316167e+00 1.044306696627e+00 1.044447428027e+00 1.044714878278e+00 1.045128242907e+00 1.045655963490e+00 1.046330183519e+00 1.047128589686e+00 1.048057680115e+00 1.049127913950e+00 1.050312830721e+00 1.051644881487e+00 1.053096439258e+00 1.054676671075e+00 1.056396111016e+00 1.058227528776e+00 1.060199171990e+00 1.062290022220e+00 1.064501370196e+00 1.066845172487e+00 1.069297296192e+00 1.071880079221e+00 1.074572823627e+00 1.077381778899e+00 1.080310803172e+00 1.083339820955e+00 1.086491465466e+00 1.089741469727e+00 1.093096972099e+00 1.096562803068e+00 1.100113588735e+00 1.103775536050e+00 1.107523228143e+00 1.111361977693e+00 1.115297309091e+00 1.119306658322e+00 1.123411734773e+00 1.127586613748e+00 1.131839507458e+00 1.136172133512e+00 1.140560332222e+00 1.145030995039e+00 1.149553822617e+00 1.154135896775e+00 1.158784095407e+00 1.163471605007e+00 1.168219929381e+00 1.173006652518e+00 1.177835344318e+00 1.182709663616e+00 1.187605642330e+00 1.192544059400e+00 1.197503539790e+00 1.202483063890e+00 1.207494087916e+00 1.212505955224e+00 1.217541596654e+00 1.222580499035e+00 1.227619588026e+00 1.232669978561e+00 1.237704601405e+00 1.242742147834e+00 1.247764416255e+00 1.252766336400e+00 1.257761601988e+00 1.262720246655e+00 1.267663101597e+00 1.272572056117e+00 1.277440818495e+00 1.282283583446e+00 1.287071534987e+00 1.291819997009e+00 1.296519645171e+00 1.301157070897e+00 1.305749101487e+00 1.310268416829e+00 1.314729257329e+00 1.319120006813e+00 1.323430372197e+00 1.327674813928e+00 1.331827117436e+00 1.335902171539e+00 1.339887609720e+00 1.343774413367e+00 1.347575621835e+00 1.351266573452e+00 1.354859014960e+00 1.358346204280e+00 1.361714450376e+00 1.364976418516e+00 1.368112608420e+00 1.371128320447e+00 1.374023184738e+00 1.376779359370e+00 1.379412478821e+00 1.381901898560e+00 1.384253071947e+00 1.386464723609e+00 1.388519337107e+00 1.390433946138e+00 1.392187902875e+00 1.393785529096e+00 1.395228327412e+00 1.396497764335e+00 1.397610355636e+00 1.398545475390e+00 1.399308493156e+00 1.399901318181e+00 1.400304893381e+00 1.400534279822e+00 1.400575276561e+00 1.400424341118e+00 1.400091168718e+00 1.399553712721e+00 1.398829040873e+00 1.397903955045e+00 1.396770626341e+00 1.395443628531e+00 1.393901139489e+00 1.392155454073e+00 1.390197328739e+00 1.388020755391e+00 1.385640527090e+00 1.383031170947e+00 1.380208981553e+00 1.377168473898e+00 1.373897512742e+00 1.370411605702e+00 1.366692526171e+00 1.362748587152e+00 1.358580798620e+00 1.354173662860e+00 1.349549304287e+00 1.344683156313e+00 1.339589425988e+00 1.334267720093e+00 1.328701728456e+00 1.322916920706e+00 1.316890044714e+00 1.310630326282e+00 1.304147311439e+00 1.297417903755e+00 1.290471925869e+00 1.283289647057e+00 1.275875624193e+00 1.268245028151e+00 1.260375652538e+00 1.252293903131e+00 1.243987260290e+00 1.235458492296e+00 1.226724550913e+00 1.217764354949e+00 1.208607785975e+00 1.199242800268e+00 1.189671695676e+00 1.179918830884e+00 1.169961240133e+00 1.159828411029e+00 1.149514194025e+00 1.139021289138e+00 1.128375951209e+00 1.117557701408e+00 1.106600650819e+00 1.095499734905e+00 1.084258579559e+00 1.072910559652e+00 1.061435318898e+00 1.049865572342e+00 1.038209264771e+00 1.026464071502e+00 1.014671938345e+00 1.002814296568e+00 9.909289117736e-01 9.790272592450e-01 9.671093706531e-01 9.552234458749e-01 9.433547172268e-01 9.315435261196e-01 9.198087115407e-01 9.081545714554e-01 8.966291866992e-01 8.852288670929e-01 8.739974473316e-01 8.629532014951e-01 8.521108226247e-01 8.415246854493e-01 8.311881744744e-01 8.211534352910e-01 8.114462293711e-01 8.020774452573e-01 7.931075858181e-01 7.845351331885e-01 7.764098161110e-01 7.687600081933e-01 7.615979652621e-01 7.549812459401e-01 7.489050498874e-01 7.434204260918e-01 7.385454408398e-01 7.342874734736e-01 7.307004844155e-01 7.277652555598e-01 7.255248192432e-01 7.239851074490e-01 7.231414251469e-01 7.230310972861e-01 7.236220807921e-01 7.249399612510e-01 7.269735485056e-01 7.297029375569e-01 7.331476763238e-01 7.372587018414e-01 7.420481491691e-01 7.474897983585e-01 7.535423867569e-01 7.602211697776e-01 7.674599780808e-01 7.752613844337e-01 7.835894751365e-01 7.923981449672e-01 8.016929367976e-01 8.114038248226e-01 8.215284172522e-01 8.320322808099e-01 8.428646992513e-01 8.540309621791e-01 8.654654009961e-01 8.771622896539e-01 8.890906755079e-01 9.012041777817e-01 9.135123502480e-01 9.259507880585e-01 9.385188959498e-01 9.511907269655e-01 9.639232038142e-01 9.767272342509e-01 9.895489109474e-01 1.002386648526e+00 1.015222075162e+00 1.028015160005e+00 1.040780218461e+00 1.053468282400e+00 1.066081479675e+00 1.078602516504e+00 1.090999586332e+00 1.103284089527e+00 1.115414452119e+00 1.127393780842e+00 1.139207450985e+00 1.150826279854e+00 1.162263396309e+00 1.173478919366e+00 1.184476643408e+00 1.195245274861e+00 1.205754031306e+00 1.216020332965e+00 1.226002621762e+00 1.235705953619e+00 1.245120731618e+00 1.254216566050e+00 1.263004467553e+00 1.271453146308e+00 1.279561120579e+00 1.287317498213e+00 1.294694497314e+00 1.301704862971e+00 1.308309566367e+00 1.314511410979e+00 1.320299077135e+00 1.325640791971e+00 1.330552238653e+00 1.334993845935e+00 1.338964776011e+00 1.342457549390e+00 1.345437578792e+00 1.347924510252e+00 1.349875307658e+00 1.351293657250e+00 1.352172924614e+00 1.352477262201e+00 1.352232587660e+00 1.351398583636e+00 1.349981095700e+00 1.347981335002e+00 1.345364404559e+00 1.342162919276e+00 1.338345355678e+00 1.333917976688e+00 1.328899247841e+00 1.323255212016e+00 1.317030703884e+00 1.310206400953e+00 1.302796038951e+00 1.294832073488e+00 1.286292720610e+00 1.277234152444e+00 1.267655274893e+00 1.257578353684e+00 1.247056878472e+00 1.236084537866e+00 1.224729173896e+00 1.213012596244e+00 1.200971796114e+00 1.188674171868e+00 1.176137780515e+00 1.163441668170e+00 1.150626496464e+00 1.137746019264e+00 1.124884182249e+00 1.112068190302e+00 1.099395561983e+00 1.086913679254e+00 1.074683109286e+00 1.062795797839e+00 1.051279627296e+00 1.040230598530e+00 1.029691538060e+00 1.019710786352e+00 1.010370999387e+00 1.001674894521e+00 9.936986653454e-01 9.864583562103e-01 9.799638979663e-01 9.742657498834e-01 9.693272352744e-01 9.651764785922e-01 9.617895863320e-01 9.591296236460e-01 9.572022561378e-01 9.559243837484e-01 9.552828292193e-01 9.552178589028e-01 9.556523643981e-01 9.565655214179e-01 9.578502218831e-01 9.594714186572e-01 9.613608479715e-01 9.634350355174e-01 9.656708100149e-01 9.679707789363e-01 9.703118313994e-01 9.726423821178e-01 9.748994955617e-01 9.770902721331e-01 9.791473985343e-01 9.810799930812e-01 9.828725228355e-01 9.845044088403e-01 9.860196996648e-01 9.873908743563e-01 9.886663715285e-01 9.898736203186e-01 9.910241430456e-01 9.921977847698e-01 9.934015671687e-01 9.947062886146e-01 9.961646076232e-01 9.978086054070e-01 9.997206110225e-01 1.001920588406e+00 1.004471072155e+00 1.007418290279e+00 1.010773098523e+00 1.014594065915e+00 1.018872251032e+00 1.023630915050e+00 1.028869919848e+00 1.034559143979e+00 1.040702168114e+00 1.047237093584e+00 1.054137991372e+00 1.061346342174e+00 1.068785760282e+00 1.076410285416e+00 1.084113374919e+00 1.091831640674e+00 1.099474647511e+00 1.106934958113e+00 1.114155383417e+00 1.121007228241e+00 1.127423547973e+00 1.133317974447e+00 1.138583878626e+00 1.143178315587e+00 1.146995991942e+00 1.149985422987e+00 1.152096194559e+00 1.153251888872e+00 1.153443837873e+00 1.152613544147e+00 1.150749254370e+00 1.147848118771e+00 1.143883914255e+00 1.138897209782e+00 1.132884042820e+00 1.125884701498e+00 1.117954320697e+00 1.109123012217e+00 1.099487492194e+00 1.089104942310e+00 1.078072280253e+00 1.066503066374e+00 1.054485830757e+00 1.042172648939e+00 1.029674692993e+00 1.017145176152e+00 1.004739008927e+00 9.925941433096e-01 9.808945316298e-01 9.697804021001e-01 9.594208758752e-01 9.499749484006e-01 9.415718315936e-01 9.343634955107e-01 9.284474742640e-01 9.239306901124e-01 9.208857523282e-01 9.193410076421e-01 9.193419063056e-01 9.208485841122e-01 9.238368102628e-01 9.282440979138e-01 9.339575364744e-01 9.408977240232e-01 9.489102006786e-01 9.578685051882e-01 9.676327241318e-01 9.780356386642e-01 9.889589884367e-01 1.000234776652e+00 1.011743696115e+00 1.023365021552e+00 1.034969239860e+00 1.046478082973e+00 1.057782501082e+00 1.068813451528e+00 1.079505471609e+00 1.089780366074e+00 1.099601381753e+00 1.108890960500e+00 1.117605032009e+00 1.125682870182e+00 1.133041093778e+00 1.139628701210e+00 1.145337543122e+00 1.150093253136e+00 1.153794763612e+00 1.156323869019e+00 1.157601932420e+00 1.157503400875e+00 1.155950460247e+00 1.152870759369e+00 1.148193892910e+00 1.141925045245e+00 1.134060390082e+00 1.124679149418e+00 1.113901719850e+00 1.101888466251e+00 1.088904266237e+00 1.075225694491e+00 1.061223833141e+00 1.047308496995e+00 1.033910157427e+00 1.021516516129e+00 1.010550560840e+00 1.001456202365e+00 9.945811798958e-01 9.901633384784e-01 9.883716057754e-01 9.891666580541e-01 9.924191461176e-01 9.978485382130e-01 1.005029685167e+00 1.013502845645e+00 1.022688896097e+00 1.032034483578e+00 1.040983839714e+00 1.049003306562e+00 1.055677350500e+00 1.060617858517e+00 1.063590458708e+00 1.064446302083e+00 1.063142642552e+00 1.059789614122e+00 1.054547050715e+00 1.047714404923e+00 1.039649286202e+00 1.030739737049e+00 1.021451943611e+00 1.012183441256e+00 1.003347606947e+00 9.952786231114e-01 9.882032734755e-01 9.823045785560e-01 9.775979076974e-01 9.740637240814e-01 9.715893272703e-01 9.699935862682e-01 9.691536940837e-01 9.689001365591e-01 9.691723996786e-01 9.699810705261e-01 9.714087985650e-01 9.736811646957e-01 9.770430331107e-01 9.818270700731e-01 9.883582220750e-01 9.968828300391e-01 1.007603460731e+00 1.020511240678e+00 1.035476525007e+00 1.052181581281e+00 1.070123682486e+00 1.079694779420e+00 1.084897748340e+00 1.094322191524e+00 1.112307791370e+00 1.134492505987e+00 1.151916014028e+00 1.159186822862e+00 1.158984553030e+00 1.159425300060e+00 1.166507087213e+00 1.178343571486e+00 1.186994764758e+00 1.185991137706e+00 1.176167621507e+00 1.164916429811e+00 1.159534785615e+00 1.160373601746e+00 1.160509681058e+00 1.152341099470e+00 1.134585015064e+00 1.113433824224e+00 1.096988585326e+00 1.087687488965e+00 1.079953869866e+00 1.065643211395e+00 1.041850141296e+00 1.013909261407e+00 9.909954823430e-01 9.778541345949e-01 9.704771392537e-01 9.604807806179e-01 9.436364406146e-01 9.243288138098e-01 9.118888372857e-01 9.117137644551e-01 9.197338228533e-01 9.263902854112e-01 9.256290585021e-01 9.200461918748e-01 9.179767550638e-01 9.249761282207e-01 9.378292074328e-01 9.473989768934e-01 9.470418552511e-01 9.383399870094e-01 9.295524403954e-01 9.279210592331e-01 9.326836089534e-01 9.360664683517e-01 9.311982262160e-01 9.189208011078e-01 9.076597798598e-01 9.062160290930e-01 9.156049541222e-01 9.285887996206e-01 9.374605654230e-01 9.416553490363e-01 9.481766322434e-01 9.645727159169e-01 9.907243338096e-01 1.018056686936e+00 1.036906670295e+00 1.044277653809e+00 1.045438146106e+00 1.048585999258e+00 1.057040046519e+00 1.066245894948e+00 1.068792703717e+00 1.062273397153e+00 1.052520416065e+00 1.049220286846e+00 1.057056941988e+00 1.070729261912e+00 1.079293546619e+00 1.075519008937e+00 1.061793209553e+00 1.048382351734e+00 1.045222005111e+00 1.053273453671e+00 9.791957755932e-01 8.496123949166e-01 8.022381350822e-01 8.813854828277e-01 9.616689530479e-01 9.402067971897e-01 8.329265105403e-01 7.678794390617e-01 8.448349142659e-01 9.667776081491e-01 9.992294148971e-01 9.114058935494e-01 7.891589842538e-01 7.736196258806e-01 8.647303382035e-01 9.240267422945e-01 8.801645528170e-01 7.903581498183e-01 7.915648197151e-01 9.053915471349e-01 9.965873032321e-01 9.675388339340e-01 8.367638605418e-01 7.387710371260e-01 7.958848216903e-01 9.140299290935e-01 9.477301097712e-01 8.683718204444e-01 7.744644593286e-01 8.050249315188e-01 9.277694360821e-01 9.956369733947e-01 9.391996060697e-01 8.077330242309e-01 7.439892004335e-01 8.213419582622e-01 9.253431955971e-01 9.494250975974e-01 8.999047619457e-01 8.663620046164e-01 9.083836689039e-01 9.661947842197e-01 9.557939113140e-01 8.765373957810e-01 8.260565404446e-01 8.914382468097e-01 1.005739001164e+00 1.050090215104e+00 9.868519086980e-01 8.852429022430e-01 8.689367700366e-01 9.518180601078e-01 1.013922786483e+00 9.716874700961e-01 8.563446197701e-01 8.023508330223e-01 8.899744625901e-01 1.005251692294e+00 1.017188542604e+00 9.029214060586e-01 7.640170606741e-01 7.668619610118e-01 8.991443121688e-01 9.929829122921e-01 9.637292265865e-01 8.546037411812e-01 8.036456371308e-01 8.835046968661e-01 9.830925328264e-01 9.853185625675e-01 8.832631385446e-01 7.845801074107e-01 8.161077546547e-01 9.296517314684e-01 9.869796997346e-01 9.357262084082e-01 8.352252131392e-01 8.032648450287e-01 8.632615861028e-01 9.110835019237e-01 8.794011736540e-01 8.174447695647e-01 8.428989583100e-01 9.619643560696e-01 1.045652638325e+00 9.985777605281e-01 8.401780735216e-01 7.332007505245e-01 8.419387056385e-01 1.034248861137e+00 1.116007578703e+00 1.022407006948e+00 8.222678598477e-01 7.173749525176e-01 8.328970421876e-01 9.851789711942e-01 1.008968571809e+00 8.922225383905e-01 7.608256272548e-01 7.880356383033e-01 9.280677340411e-01 1.002993987288e+00 9.394978700645e-01 8.024165901235e-01 7.649953826176e-01 8.919552642230e-01 1.024552824337e+00 1.032245419632e+00 9.087518499361e-01 7.721905488806e-01 7.904575884838e-01 9.321309545927e-01 1.026624165667e+00 9.923854074809e-01 8.681860273346e-01 7.890220798252e-01 8.533233641890e-01 9.726541701448e-01
 8.323648045658e-01 8.303731573784e-01 8.296110344495e-01 8.291778622174e-01 8.277217786662e-01 8.253462930037e-01 8.234285121978e-01 8.226699686206e-01 8.221553912169e-01 8.206572150629e-01 8.183255076938e-01 8.164741910909e-01 8.157262783017e-01 8.151008040338e-01 8.134090773984e-01 8.109780318208e-01 8.091903643735e-01 8.084719398959e-01 8.076710112172e-01 8.057192711281e-01 8.031546664106e-01 8.013667933301e-01 8.006758683015e-01 7.998694345474e-01 7.978429045386e-01 7.951438580155e-01 7.932811538710e-01 7.926664502391e-01 7.919871628734e-01 7.900037523041e-01 7.872705519633e-01 7.853926548288e-01 7.848228684024e-01 7.842383572199e-01 7.823515722949e-01 7.796771745496e-01 7.778324312508e-01 7.773021329971e-01 7.767352726138e-01 7.748274419458e-01 7.721651581634e-01 7.704122807296e-01 7.699247514067e-01 7.692537710998e-01 7.672207868591e-01 7.645832768063e-01 7.629427305514e-01 7.624740236467e-01 7.616978296982e-01 7.595678931599e-01 7.569522863064e-01 7.554027537845e-01 7.549516194493e-01 7.540695424547e-01 7.518625488204e-01 7.493161156102e-01 7.478554562579e-01 7.473592715021e-01 7.463904830488e-01 7.442136195305e-01 7.417714560768e-01 7.403493902450e-01 7.397946092259e-01 7.387635421867e-01 7.366192637226e-01 7.342807994017e-01 7.328870073116e-01 7.322320256391e-01 7.311367015064e-01 7.290741246928e-01 7.268364368418e-01 7.254216805518e-01 7.246821724927e-01 7.235566614523e-01 7.215451215694e-01 7.193680253261e-01 7.179303770913e-01 7.170940632291e-01 7.159381894807e-01 7.140126125091e-01 7.118954084733e-01 7.103993209189e-01 7.094870560510e-01 7.083405416958e-01 7.064798179988e-01 7.043992537040e-01 7.028533959991e-01 7.018521718008e-01 7.007090205805e-01 6.989588667567e-01 6.969335358808e-01 6.953143612406e-01 6.942353183264e-01 6.931203195545e-01 6.914726475341e-01 6.895129777094e-01 6.878389237243e-01 6.866556377444e-01 6.855540647846e-01 6.840539919955e-01 6.821937068588e-01 6.804665625037e-01 6.791803668540e-01 6.780858020703e-01 6.767185471076e-01 6.749898753071e-01 6.732464721860e-01 6.718409674665e-01 6.707193727249e-01 6.694989665731e-01 6.679318235823e-01 6.662107996116e-01 6.647117418583e-01 6.635308736623e-01 6.623979331129e-01 6.610114965013e-01 6.593834098041e-01 6.578142918078e-01 6.565460427920e-01 6.554643802175e-01 6.542459283024e-01 6.527627560987e-01 6.512048034159e-01 6.498391266456e-01 6.487217649033e-01 6.476357524794e-01 6.463409629271e-01 6.448610899648e-01 6.434394190502e-01 6.422432519586e-01 6.411966085422e-01 6.400798404420e-01 6.387614562922e-01 6.373452721007e-01 6.360589027326e-01 6.349820671598e-01 6.339687575589e-01 6.328386632320e-01 6.315567422302e-01 6.302552605515e-01 6.291037166923e-01 6.281107536491e-01 6.271240572155e-01 6.260250964214e-01 6.248401806738e-01 6.236799583716e-01 6.226433371116e-01 6.217168143829e-01 6.207831477140e-01 6.197661770850e-01 6.186977093710e-01 6.176593294358e-01 6.167160789668e-01 6.158559315905e-01 6.149938210661e-01 6.140738451883e-01 6.131264392125e-01 6.122012551870e-01 6.113341432649e-01 6.105326640837e-01 6.097542157332e-01 6.089554227549e-01 6.081336425234e-01 6.073097787544e-01 6.065243376961e-01 6.058126570558e-01 6.051535568024e-01 6.044864797700e-01 6.037873237934e-01 6.030802905512e-01 6.024163979340e-01 6.018361510632e-01 6.013144571928e-01 6.007795428738e-01 6.002128051590e-01 5.996486699692e-01 5.991387065109e-01 5.987053159323e-01 5.983086798595e-01 5.978961639720e-01 5.974674690278e-01 5.970674592378e-01 5.967212300471e-01 5.964216981902e-01 5.961312126994e-01 5.958394985231e-01 5.955663486071e-01 5.953448611185e-01 5.951551058879e-01 5.949763830975e-01 5.948040508066e-01 5.946603065811e-01 5.945649711581e-01 5.945095082935e-01 5.944620720841e-01 5.944173439020e-01 5.943983278879e-01 5.944247770097e-01 5.944936844655e-01 5.945837695233e-01 5.946786391531e-01 5.947920538660e-01 5.949475860843e-01 5.951466544675e-01 5.953677834962e-01 5.955996798360e-01 5.958535635653e-01 5.961470017854e-01 5.964859121796e-01 5.968453601415e-01 5.972170822063e-01 5.976107960172e-01 5.980487804319e-01 5.985278177060e-01 5.990324813595e-01 5.995471488752e-01 6.000840308098e-01 6.006676834501e-01 6.012927128125e-01 6.019386819515e-01 6.025997667637e-01 6.032839516615e-01 6.040122804039e-01 6.047825957822e-01 6.055700676497e-01 6.063752523054e-01 6.072121226398e-01 6.080866724283e-01 6.089968294335e-01 6.099270985710e-01 6.108767849544e-01 6.118630515715e-01 6.128899149988e-01 6.139360212505e-01 6.150075399635e-01 6.161084234624e-01 6.172472813091e-01 6.184200033278e-01 6.196131675903e-01 6.208275768586e-01 6.220794696885e-01 6.233711735489e-01 6.246887091727e-01 6.260327677950e-01 6.274022908091e-01 6.288051071460e-01 6.302453635808e-01 6.317116827217e-01 6.332010962132e-01 6.347273564800e-01 6.362812204187e-01 6.378657538498e-01 6.394808671086e-01 6.411209146030e-01 6.427940855803e-01 6.445010619693e-01 6.462284268116e-01 6.479877989053e-01 6.497785953187e-01 6.515953127888e-01 6.534421661775e-01 6.553163260883e-01 6.572157018675e-01 6.591503697721e-01 6.611097058286e-01 6.630939156033e-01 6.651099927078e-01 6.671487023320e-01 6.692181087161e-01 6.713196327597e-01 6.734381229882e-01 6.755873251104e-01 6.777662997108e-01 6.799712228844e-01 6.822050249854e-01 6.844628670685e-01 6.867413282900e-01 6.890509708644e-01 6.913871276024e-01 6.937479860459e-01 6.961355716103e-01 6.985446052537e-01 7.009776128775e-01 7.034375428429e-01 7.059202508033e-01 7.084291233551e-01 7.109628098549e-01 7.135183671696e-01 7.160989704846e-01 7.187023200463e-01 7.213265848812e-01 7.239791436969e-01 7.266547226902e-01 7.293543109786e-01 7.320770677617e-01 7.348192634240e-01 7.375811944987e-01 7.403721343410e-01 7.431852851378e-01 7.460190526844e-01 7.488741462525e-01 7.517467074332e-01 7.546397357749e-01 7.575584478137e-01 7.604956431914e-01 7.634556993917e-01 7.664328534279e-01 7.694258134963e-01 7.724412003539e-01 7.754752145790e-01 7.785287929917e-01 7.816061088608e-01 7.846955752412e-01 7.878044571400e-01 7.909315363697e-01 7.940767699608e-01 7.972440952786e-01 8.004294795884e-01 8.036259299581e-01 8.068439561799e-01 8.100748855066e-01 8.133283654409e-01 8.166015004927e-01 8.198841047904e-01 8.231837032037e-01 8.265022186235e-01 8.298349611202e-01 8.331872616615e-01 8.365537732286e-01 8.399322430335e-01 8.433266415736e-01 8.467363808531e-01 8.501616496163e-01 8.536056730471e-01 8.570559888941e-01 8.605244497787e-01 8.640042678751e-01 8.674966928390e-01 8.710101423774e-01 8.745304179076e-01 8.780622377627e-01 8.816075628923e-01 8.851640656850e-01 8.887370744041e-01 8.923229437345e-01 8.959147571230e-01 8.995199215992e-01 9.031345071723e-01 9.067617859779e-01 9.104047739945e-01 9.140510214541e-01 9.177102347447e-01 9.213782351706e-01 9.250557580657e-01 9.287474163684e-01 9.324452939286e-01 9.361520091344e-01 9.398685671326e-01 9.435898365709e-01 9.473253082601e-01 9.510687687557e-01 9.548164822857e-01 9.585751368195e-01 9.623388145712e-01 9.661110058578e-01 9.698933615174e-01 9.736793811542e-01 9.774749074133e-01 9.812745555391e-01 9.850803451119e-01 9.888953054072e-01 9.927132828798e-01 9.965410224435e-01 1.000370953153e+00 1.004205979277e+00 1.008048197143e+00 1.011894091040e+00 1.015746636316e+00 1.019604179656e+00 1.023462778529e+00 1.027327277848e+00 1.031195110085e+00 1.035067157358e+00 1.038945205899e+00 1.042822045548e+00 1.046703997204e+00 1.050588978251e+00 1.054475814449e+00 1.058368189441e+00 1.062259026047e+00 1.066151314985e+00 1.070047838559e+00 1.073944636786e+00 1.077845911044e+00 1.081744512929e+00 1.085643342491e+00 1.089545184133e+00 1.093446841819e+00 1.097351132502e+00 1.101252664717e+00 1.105153366211e+00 1.109054658086e+00 1.112956327947e+00 1.116858022697e+00 1.120757878327e+00 1.124653763707e+00 1.128551103283e+00 1.132446676612e+00 1.136340755682e+00 1.140231749124e+00 1.144118684242e+00 1.148005607094e+00 1.151888619634e+00 1.155770901309e+00 1.159648511355e+00 1.163520879547e+00 1.167392372177e+00 1.171258459530e+00 1.175120177662e+00 1.178980098337e+00 1.182832330258e+00 1.186682410094e+00 1.190525392279e+00 1.194364806501e+00 1.198197757909e+00 1.202024668798e+00 1.205847518448e+00 1.209663640833e+00 1.213473632580e+00 1.217275925987e+00 1.221072358123e+00 1.224864346741e+00 1.228646720266e+00 1.232421697993e+00 1.236189858364e+00 1.239948696879e+00 1.243702067925e+00 1.247446676249e+00 1.251181789389e+00 1.254909897720e+00 1.258627140426e+00 1.262336958894e+00 1.266038189796e+00 1.269727319391e+00 1.273409108608e+00 1.277078826250e+00 1.280740594860e+00 1.284391697446e+00 1.288031383778e+00 1.291662186505e+00 1.295278908524e+00 1.298886913059e+00 1.302482540246e+00 1.306065501414e+00 1.309639082825e+00 1.313198468384e+00 1.316746094862e+00 1.320283229250e+00 1.323804327539e+00 1.327314906457e+00 1.330810356612e+00 1.334292794931e+00 1.337763517086e+00 1.341216682527e+00 1.344661069660e+00 1.348086449181e+00 1.351497337990e+00 1.354897945554e+00 1.358277401855e+00 1.361647843193e+00 1.364998547257e+00 1.368333213684e+00 1.371657369508e+00 1.374956442535e+00 1.378247892742e+00 1.381517773365e+00 1.384770845710e+00 1.388010363831e+00 1.391226650422e+00 1.394432687415e+00 1.397615379460e+00 1.400781162736e+00 1.403933122900e+00 1.407058556982e+00 1.410174521939e+00 1.413264418680e+00 1.416337683477e+00 1.419395304100e+00 1.422423900862e+00 1.425444683044e+00 1.428434774684e+00 1.431410363570e+00 1.434365958206e+00 1.437293706927e+00 1.440211950972e+00 1.443098254071e+00 1.445970195163e+00 1.448817995750e+00 1.451638552154e+00 1.454448933144e+00 1.457223740969e+00 1.459984291429e+00 1.462722745233e+00 1.465429433756e+00 1.468124738628e+00 1.470783961702e+00 1.473428340905e+00 1.476046569048e+00 1.478635845691e+00 1.481210001129e+00 1.483748138821e+00 1.486270197324e+00 1.488764676686e+00 1.491227783411e+00 1.493675682474e+00 1.496086694687e+00 1.498480634316e+00 1.500845124289e+00 1.503179117532e+00 1.505493757279e+00 1.507771459737e+00 1.510030263787e+00 1.512258350297e+00 1.514455657669e+00 1.516631832892e+00 1.518772092554e+00 1.520890653564e+00 1.522978057864e+00 1.525032052480e+00 1.527065039333e+00 1.529060432640e+00 1.531031040660e+00 1.532972884085e+00 1.534877295826e+00 1.536761690032e+00 1.538605201489e+00 1.540425395394e+00 1.542213610449e+00 1.543963530302e+00 1.545694328824e+00 1.547381847358e+00 1.549042754613e+00 1.550673859202e+00 1.552263023993e+00 1.553833751351e+00 1.555358117298e+00 1.556855377763e+00 1.558323742642e+00 1.559748530270e+00 1.561152419990e+00 1.562510056310e+00 1.563839372877e+00 1.565137634663e+00 1.566390027145e+00 1.567623872859e+00 1.568807340304e+00 1.569965020592e+00 1.571089295180e+00 1.572165648857e+00 1.573222937515e+00 1.574228471278e+00 1.575207878064e+00 1.576149420920e+00 1.577046602546e+00 1.577922255296e+00 1.578744029605e+00 1.579540261898e+00 1.580297669443e+00 1.581008444180e+00 1.581696474122e+00 1.582331192872e+00 1.582939084066e+00 1.583506921297e+00 1.584027412755e+00 1.584524787457e+00 1.584967441569e+00 1.585380348175e+00 1.585754740074e+00 1.586079595214e+00 1.586380676911e+00 1.586628745233e+00 1.586843094968e+00 1.587019630216e+00 1.587145179977e+00 1.587245162272e+00 1.587291348810e+00 1.587304657962e+00 1.587277930124e+00 1.587199889448e+00 1.587099636746e+00 1.586938293607e+00 1.586748068087e+00 1.586514172220e+00 1.586227743051e+00 1.585918757434e+00 1.585548096793e+00 1.585148351545e+00 1.584706320867e+00 1.584210094216e+00 1.583691213406e+00 1.583107943255e+00 1.582495030763e+00 1.581839123325e+00 1.581128868853e+00 1.580395759320e+00 1.579598088764e+00 1.578770306283e+00 1.577901220519e+00 1.576973237975e+00 1.576022078898e+00 1.575008239471e+00 1.573962799144e+00 1.572874668106e+00 1.571727516312e+00 1.570559759821e+00 1.569325732877e+00 1.568061542253e+00 1.566753571814e+00 1.565386867263e+00 1.564000195168e+00 1.562543134603e+00 1.561059230198e+00 1.559531106470e+00 1.557940505881e+00 1.556333721067e+00 1.554659224758e+00 1.552951589909e+00 1.551202399998e+00 1.549391944176e+00 1.547562938152e+00 1.545664186502e+00 1.543735870709e+00 1.541767143081e+00 1.539735638992e+00 1.537685379063e+00 1.535567850476e+00 1.533418509676e+00 1.531228344740e+00 1.528975760214e+00 1.526708510377e+00 1.524370491546e+00 1.522003239269e+00 1.519596458904e+00 1.517125198295e+00 1.514640044852e+00 1.512085439411e+00 1.509501493070e+00 1.506878776302e+00 1.504193258299e+00 1.501494381833e+00 1.498726517271e+00 1.495930312486e+00 1.493098074095e+00 1.490199823981e+00 1.487293492609e+00 1.484316134007e+00 1.481311233041e+00 1.478273025413e+00 1.475170239770e+00 1.472059832521e+00 1.468879676021e+00 1.465673303100e+00 1.462435495156e+00 1.459132492251e+00 1.455825848022e+00 1.452450035315e+00 1.449050377024e+00 1.445620518035e+00 1.442128302705e+00 1.438631427943e+00 1.435070347453e+00 1.431484359412e+00 1.427871909035e+00 1.424198368296e+00 1.420524197090e+00 1.416785835472e+00 1.413025430213e+00 1.409241853838e+00 1.405396805717e+00 1.401556726895e+00 1.397654670701e+00 1.393732778691e+00 1.389790689818e+00 1.385789213151e+00 1.381794899383e+00 1.377742694730e+00 1.373672424002e+00 1.369588263127e+00 1.365445196623e+00 1.361314355846e+00 1.357128749302e+00 1.352926575218e+00 1.348716197315e+00 1.344449629439e+00 1.340199109245e+00 1.335898307500e+00 1.331584589007e+00 1.327267505649e+00 1.322897851674e+00 1.318547855771e+00 1.314154640222e+00 1.309750947525e+00 1.305348838333e+00 1.300900560869e+00 1.296474954884e+00 1.292011247538e+00 1.287543180499e+00 1.283081853422e+00 1.278578308071e+00 1.274105058932e+00 1.269599495136e+00 1.265092775283e+00 1.260603211222e+00 1.256075108371e+00 1.251582064668e+00 1.247065527375e+00 1.242553070925e+00 1.238063690910e+00 1.233542941024e+00 1.229066352671e+00 1.224571467500e+00 1.220086849557e+00 1.215635451148e+00 1.211159209814e+00 1.206731232732e+00 1.202297994607e+00 1.197880288272e+00 1.193501494401e+00 1.189110651792e+00 1.184773421099e+00 1.180441088955e+00 1.176130809496e+00 1.171871276798e+00 1.167605679883e+00 1.163403249940e+00 1.159215152023e+00 1.155058567432e+00 1.150961297605e+00 1.146868940512e+00 1.142848136987e+00 1.138850778714e+00 1.134895064329e+00 1.131009169596e+00 1.127137858700e+00 1.123347490829e+00 1.119593330701e+00 1.115889364749e+00 1.112264220551e+00 1.108665564836e+00 1.105158361374e+00 1.101697261795e+00 1.098297156983e+00 1.094986918729e+00 1.091712898284e+00 1.088541944739e+00 1.085426994873e+00 1.082383826028e+00 1.079440331018e+00 1.076546393902e+00 1.073761382741e+00 1.071048415285e+00 1.068414904578e+00 1.065891496260e+00 1.063428212424e+00 1.061083268341e+00 1.058820446691e+00 1.056648084812e+00 1.054592146810e+00 1.052610236047e+00 1.050754370226e+00 1.048988805922e+00 1.047323409252e+00 1.045783579629e+00 1.044325271228e+00 1.042998825733e+00 1.041773410495e+00 1.040654914257e+00 1.039667717916e+00 1.038771564501e+00 1.038013166791e+00 1.037359547355e+00 1.036820875275e+00 1.036418371172e+00 1.036110357118e+00 1.035945193068e+00 1.035888603712e+00 1.035951537445e+00 1.036150240588e+00 1.036451686404e+00 1.036894044368e+00 1.037449315835e+00 1.038123264326e+00 1.038935197868e+00 1.039849365902e+00 1.040903423874e+00 1.042068906376e+00 1.043355490940e+00 1.044774357871e+00 1.046294003633e+00 1.047953572695e+00 1.049719130055e+00 1.051602704109e+00 1.053613755142e+00 1.055723097741e+00 1.057962261402e+00 1.060303551525e+00 1.062757352758e+00 1.065331641281e+00 1.067997013495e+00 1.070785438508e+00 1.073667651773e+00 1.076654731180e+00 1.079751013478e+00 1.082928768326e+00 1.086220099554e+00 1.089595257390e+00 1.093062257058e+00 1.096629500017e+00 1.100267167259e+00 1.104006933498e+00 1.107816196492e+00 1.111705463283e+00 1.115681326800e+00 1.119715427665e+00 1.123835184021e+00 1.128010675534e+00 1.132255218506e+00 1.136568221464e+00 1.140925760844e+00 1.145355081357e+00 1.149824970386e+00 1.154345187651e+00 1.158920435845e+00 1.163523826500e+00 1.168181196335e+00 1.172865052885e+00 1.177581980969e+00 1.182337671985e+00 1.187103550719e+00 1.191906760705e+00 1.196721915862e+00 1.201549415611e+00 1.206399374101e+00 1.211243629630e+00 1.216106858946e+00 1.220963714954e+00 1.225816885216e+00 1.230675596697e+00 1.235509177886e+00 1.240345466663e+00 1.245157725792e+00 1.249948125348e+00 1.254726290056e+00 1.259461103478e+00 1.264179630147e+00 1.268858727861e+00 1.273496107263e+00 1.278104863672e+00 1.282653406637e+00 1.287166884837e+00 1.291622966322e+00 1.296020313658e+00 1.300370350926e+00 1.304642786019e+00 1.308859033681e+00 1.313005394741e+00 1.317070441027e+00 1.321072066667e+00 1.324981422773e+00 1.328814257616e+00 1.332561182681e+00 1.336208195887e+00 1.339773611675e+00 1.343229619876e+00 1.346591682282e+00 1.349849289431e+00 1.352991291130e+00 1.356033765193e+00 1.358949868139e+00 1.361754522015e+00 1.364440222681e+00 1.366991908930e+00 1.369426322485e+00 1.371718992742e+00 1.373881934444e+00 1.375908990855e+00 1.377787598511e+00 1.379530711291e+00 1.381119681689e+00 1.382559013525e+00 1.383850937547e+00 1.384975566562e+00 1.385950491045e+00 1.386754349902e+00 1.387394095212e+00 1.387870992940e+00 1.388166054738e+00 1.388297470141e+00 1.388245711080e+00 1.388013006131e+00 1.387604006384e+00 1.387000780110e+00 1.386218411888e+00 1.385240494384e+00 1.384068482246e+00 1.382709979060e+00 1.381142042779e+00 1.379384458486e+00 1.377420956502e+00 1.375250620367e+00 1.372884420055e+00 1.370297031188e+00 1.367508787748e+00 1.364508364129e+00 1.361287333268e+00 1.357863577645e+00 1.354212722463e+00 1.350350397845e+00 1.346269424926e+00 1.341961181591e+00 1.337443743082e+00 1.332693688176e+00 1.327726813286e+00 1.322538119569e+00 1.317115671522e+00 1.311482576196e+00 1.305615367373e+00 1.299525989983e+00 1.293218361005e+00 1.286675622427e+00 1.279922854278e+00 1.272937503046e+00 1.265732408936e+00 1.258313536010e+00 1.250663146314e+00 1.242806827205e+00 1.234728841345e+00 1.226436277405e+00 1.217941158131e+00 1.209224226558e+00 1.200314888309e+00 1.191196569226e+00 1.181877229464e+00 1.172373967725e+00 1.162667715881e+00 1.152784085500e+00 1.142718769408e+00 1.132474918908e+00 1.122072659234e+00 1.111494904377e+00 1.100773336008e+00 1.089900045774e+00 1.078882144958e+00 1.067744339833e+00 1.056471734559e+00 1.045097183794e+00 1.033619322727e+00 1.022043909944e+00 1.010403515002e+00 9.986831992134e-01 9.869202411551e-01 9.751160318980e-01 9.632826503774e-01 9.514532757188e-01 9.396186849425e-01 9.278204526935e-01 9.160672962409e-01 9.043697246462e-01 8.927726635628e-01 8.812668543929e-01 8.698994333349e-01 8.586828858214e-01 8.476357006128e-01 8.368038132537e-01 8.261865606582e-01 8.158339382234e-01 8.057652801217e-01 7.959990157279e-01 7.865893178412e-01 7.775361980418e-01 7.688942891468e-01 7.606817101351e-01 7.529236674877e-01 7.456729847813e-01 7.389250155925e-01 7.327388764484e-01 7.271285339387e-01 7.221137860560e-01 7.177435229740e-01 7.140058849861e-01 7.109476964855e-01 7.085787529795e-01 7.069027908188e-01 7.059561592573e-01 7.057162534808e-01 7.062144519468e-01 7.074410204264e-01 7.093844301432e-01 7.120676764093e-01 7.154430981354e-01 7.195323608573e-01 7.243063750845e-01 7.297341652607e-01 7.358284214369e-01 7.425265990232e-01 7.498344150457e-01 7.577142722618e-01 7.661262336419e-01 7.750717497727e-01 7.844825345540e-01 7.943568645554e-01 8.046546412648e-01 8.153325589534e-01 8.263897229440e-01 8.377586478753e-01 8.494384012357e-01 8.613874016334e-01 8.735660848920e-01 8.859762604453e-01 8.985539487514e-01 9.112992038936e-01 9.241777854113e-01 9.371519611262e-01 9.502265351475e-01 9.633482933632e-01 9.765123027581e-01 9.896985246250e-01 1.002868498487e+00 1.016030341192e+00 1.029137253276e+00 1.042190615875e+00 1.055167508466e+00 1.068040317108e+00 1.080815700459e+00 1.093454034276e+00 1.105956672646e+00 1.118308379370e+00 1.130478744786e+00 1.142482249123e+00 1.154277355500e+00 1.165868558391e+00 1.177242801090e+00 1.188373241437e+00 1.199272002823e+00 1.209902837745e+00 1.220272315085e+00 1.230363769682e+00 1.240156536595e+00 1.249658902821e+00 1.258836314740e+00 1.267696053761e+00 1.276219967934e+00 1.284390990453e+00 1.292215740025e+00 1.299658373129e+00 1.306726055660e+00 1.313405429163e+00 1.319668217446e+00 1.325530097580e+00 1.330951341018e+00 1.335938653977e+00 1.340476850039e+00 1.344539750461e+00 1.348143152507e+00 1.351244505914e+00 1.353854089005e+00 1.355955557070e+00 1.357521518359e+00 1.358571889328e+00 1.359064337445e+00 1.359009431139e+00 1.358397927682e+00 1.357200931011e+00 1.355444825788e+00 1.353088732924e+00 1.350148019806e+00 1.346622000671e+00 1.342481612931e+00 1.337764334477e+00 1.332440485249e+00 1.326522840610e+00 1.320030715301e+00 1.312939949963e+00 1.305296050064e+00 1.297085464434e+00 1.288328178442e+00 1.279061000104e+00 1.269270784347e+00 1.259016422799e+00 1.248303721330e+00 1.237163675545e+00 1.225650158350e+00 1.213769126804e+00 1.201592497472e+00 1.189149007812e+00 1.176481586812e+00 1.163665123807e+00 1.150721183877e+00 1.137739362769e+00 1.124758672661e+00 1.111845006923e+00 1.099077894213e+00 1.086493079570e+00 1.074191959663e+00 1.062214103502e+00 1.050629690731e+00 1.039522527922e+00 1.028916007759e+00 1.018904896910e+00 1.009518420213e+00 1.000804585901e+00 9.928267021844e-01 9.855766332650e-01 9.791219317765e-01 9.734494733175e-01 9.685679157744e-01 9.645023905347e-01 9.611926464208e-01 9.586644020237e-01 9.568586263198e-01 9.557340909920e-01 9.552745393196e-01 9.553836926590e-01 9.560427856270e-01 9.571706790665e-01 9.586967069319e-01 9.605837673557e-01 9.627243399210e-01 9.650951211937e-01 9.676107733394e-01 9.702090791422e-01 9.728669789364e-01 9.754959568480e-01 9.780857796847e-01 9.805934582074e-01 9.829762965143e-01 9.852529351193e-01 9.873669780336e-01 9.893535055321e-01 9.912090331155e-01 9.929272123751e-01 9.945727619159e-01 9.961300308883e-01 9.976633684063e-01 9.992140966509e-01 1.000803874286e+00 1.002519418113e+00 1.004377251697e+00 1.006451048127e+00 1.008791495441e+00 1.011425721239e+00 1.014431359538e+00 1.017816116931e+00 1.021629775618e+00 1.025893864589e+00 1.030607247361e+00 1.035798710396e+00 1.041430378926e+00 1.047507260296e+00 1.053984967275e+00 1.060817485398e+00 1.067972931562e+00 1.075359026554e+00 1.082929873132e+00 1.090596286380e+00 1.098262020936e+00 1.105868163180e+00 1.113284206185e+00 1.120444264045e+00 1.127245989965e+00 1.133580862782e+00 1.139389501779e+00 1.144553815394e+00 1.149013548506e+00 1.152694333316e+00 1.155507684452e+00 1.157428703857e+00 1.158376006925e+00 1.158328267161e+00 1.157255989364e+00 1.155123295972e+00 1.151950162569e+00 1.147711871246e+00 1.142438758424e+00 1.136159763000e+00 1.128890754977e+00 1.120709078550e+00 1.111647375511e+00 1.101788759641e+00 1.091215144707e+00 1.079999090505e+00 1.068264927734e+00 1.056096476530e+00 1.043622113607e+00 1.030967142477e+00 1.018242987470e+00 1.005610439291e+00 9.931822564988e-01 9.811120559172e-01 9.695460403287e-01 9.586011809916e-01 9.484452559146e-01 9.391846476703e-01 9.309541510271e-01 9.238689326528e-01 9.180131334936e-01 9.134965739591e-01 9.103564132814e-01 9.086610030962e-01 9.084298388158e-01 9.096544729567e-01 9.123471236045e-01 9.164366243417e-01 9.218893537725e-01 9.286253304092e-01 9.365382341355e-01 9.455519613228e-01 9.555242791708e-01 9.663564880880e-01 9.779180410906e-01 9.900694400494e-01 1.002709852673e+00 1.015686016333e+00 1.028894815530e+00 1.042213628113e+00 1.055513881536e+00 1.068704950817e+00 1.081660818403e+00 1.094283550961e+00 1.106470386324e+00 1.118105004283e+00 1.129103100618e+00 1.139331622965e+00 1.148697743201e+00 1.157084989989e+00 1.164362013703e+00 1.170432061279e+00 1.175151079437e+00 1.178415313693e+00 1.180104587297e+00 1.180104322737e+00 1.178344022194e+00 1.174720330373e+00 1.169211601713e+00 1.161792696443e+00 1.152477368469e+00 1.141363288028e+00 1.128549178680e+00 1.114237992931e+00 1.098681424510e+00 1.082184446444e+00 1.065151486741e+00 1.048003905602e+00 1.031253861534e+00 1.015418145863e+00 1.001021440438e+00 9.886017334399e-01 9.785798162452e-01 9.713469513128e-01 9.671289986172e-01 9.659953614291e-01 9.678924552053e-01 9.725371753726e-01 9.795568828180e-01 9.884276287511e-01 9.985350383122e-01 1.009270319452e+00 1.019963878989e+00 1.030040539457e+00 1.038966124084e+00 1.046294335509e+00 1.051733094530e+00 1.055055624218e+00 1.056215279342e+00 1.055271695495e+00 1.052390009557e+00 1.047881171194e+00 1.042086095065e+00 1.035460850317e+00 1.028454811606e+00 1.021500637447e+00 1.015042334779e+00 1.009374013087e+00 1.004751414141e+00 1.001292468550e+00 9.989781906718e-01 9.977282441395e-01 9.973226213232e-01 9.975396817181e-01 9.981213625645e-01 9.988200448269e-01 9.994999450856e-01 1.000039644393e+00 1.000486730008e+00 1.000964713844e+00 1.001677891970e+00 1.002957873864e+00 1.005110668209e+00 1.008487390922e+00 1.013364525401e+00 1.019907243155e+00 1.028194458588e+00 1.038092621595e+00 1.049377768336e+00 1.061668085269e+00 1.074480280337e+00 1.079703458065e+00 1.080076327787e+00 1.084316583208e+00 1.097095831339e+00 1.114364636799e+00 1.127241286189e+00 1.130265068450e+00 1.126140587851e+00 1.123233020868e+00 1.127877822178e+00 1.138309639387e+00 1.146437301637e+00 1.145555472702e+00 1.136400564914e+00 1.126413303898e+00 1.122916740661e+00 1.126092202159e+00 1.128671057214e+00 1.122755543107e+00 1.106915979614e+00 1.087324672653e+00 1.072107152890e+00 1.063704054837e+00 1.056495660904e+00 1.042317666824e+00 1.018331967187e+00 9.900315057213e-01 9.668261030800e-01 9.536803764095e-01 9.466963691534e-01 9.375373712097e-01 9.220980522590e-01 9.049488794943e-01 8.955147041225e-01 8.990249932102e-01 9.111077803754e-01 9.220421978979e-01 9.258646730775e-01 9.253057081203e-01 9.285773320645e-01 9.408304291903e-01 9.584652684722e-01 9.722524390731e-01 9.756135219375e-01 9.700929343220e-01 9.636459475166e-01 9.631312361623e-01 9.676482554063e-01 9.695691509818e-01 9.621531203607e-01 9.461671338417e-01 9.299293260536e-01 9.224592127087e-01 9.254307851592e-01 9.322952168953e-01 9.356310514080e-01 9.347907355362e-01 9.366692653849e-01 9.488814247692e-01 9.714741284463e-01 9.959311616114e-01 1.012525231888e+00 1.018191433683e+00 1.018231777194e+00 1.020965999666e+00 1.029789776445e+00 1.040106531550e+00 1.044378741388e+00 1.039989398595e+00 1.032407961270e+00 1.030758509535e+00 1.039267795597e+00 1.052720382543e+00 1.061077971132e+00 1.058665137012e+00 1.049545104870e+00 1.044693011725e+00 1.052645783650e+00 1.070484953635e+00 1.032432357491e+00 8.918213495444e-01 7.802452618471e-01 8.168517724467e-01 9.209237559151e-01 9.543523332470e-01 8.902319285323e-01 8.211962259725e-01 8.612517540375e-01 9.696691377647e-01 1.016167963504e+00 9.431646247516e-01 8.094957800333e-01 7.609152006296e-01 8.476821105860e-01 9.383545710372e-01 9.316487345310e-01 8.516628296113e-01 8.199534958350e-01 9.012219821746e-01 9.924054169839e-01 9.787796697021e-01 8.507003134593e-01 7.258782737658e-01 7.616221248949e-01 8.990333843852e-01 9.688225662916e-01 9.098881693081e-01 7.931740631455e-01 7.724784443821e-01 8.781768858425e-01 9.642978401901e-01 9.281984265357e-01 7.919441853349e-01 7.005621269386e-01 7.798394956950e-01 9.218751344129e-01 9.814529588469e-01 9.302048638686e-01 8.453671982876e-01 8.340349594193e-01 8.928007708584e-01 9.256146358677e-01 8.914235374437e-01 8.518674457035e-01 8.967116703581e-01 1.000938722757e+00 1.055962205567e+00 1.002723172160e+00 8.849923283334e-01 8.329149833911e-01 9.124397730212e-01 1.014719120360e+00 1.024123597161e+00 9.319236649651e-01 8.409714750960e-01 8.720832546845e-01 9.812389313294e-01 1.030377582353e+00 9.586034344320e-01 8.248610964500e-01 7.813937168144e-01 8.869813544400e-01 1.006047457610e+00 1.023080937707e+00 9.370218730419e-01 8.463089256399e-01 8.559649813571e-01 9.292095738961e-01 9.534530121549e-01 8.909186464166e-01 8.112960653411e-01 8.219590956269e-01 9.085763902175e-01 9.555612512555e-01 9.008563871071e-01 7.900383427064e-01 7.490240247614e-01 8.253286098585e-01 9.073807057785e-01 9.024361941543e-01 8.326290965822e-01 8.139353666268e-01 9.048576272400e-01 1.002071833627e+00 9.917896748283e-01 8.654252374530e-01 7.537084092099e-01 8.300490064427e-01 1.015853911431e+00 1.116310522372e+00 1.045014320184e+00 8.483374184371e-01 7.169225270056e-01 8.205160592242e-01 9.980922638778e-01 1.057153388678e+00 9.586589795727e-01 8.039406462659e-01 7.819133573900e-01 9.131139157325e-01 1.016913083048e+00 9.864075243757e-01 8.545090137552e-01 7.759825172234e-01 8.646691780618e-01 1.000169855140e+00 1.031175946823e+00 9.238697718375e-01 7.728084117437e-01 7.561619290991e-01 8.915441958842e-01 1.006104379507e+00 9.936284198989e-01 8.712646021349e-01 7.656602873520e-01 8.091481015502e-01 9.400532054210e-01
 8.271224766518e-01 8.252213784378e-01 8.245352374952e-01 8.241906033208e-01 8.228435911736e-01 8.205847680822e-01 8.187641337695e-01 8.180910150973e-01 8.176754049500e-01 8.162985337726e-01 8.140926597857e-01 8.123466883431e-01 8.116934218994e-01 8.111811638149e-01 8.096208265507e-01 8.073169512196e-01 8.056381463519e-01 8.050284319961e-01 8.043513846011e-01 8.025384958750e-01 8.000996854688e-01 7.984186737307e-01 7.978353640676e-01 7.971592308302e-01 7.952786653173e-01 7.927070312357e-01 7.909428870759e-01 7.904231447822e-01 7.898707866936e-01 7.880376425190e-01 7.854383965122e-01 7.836600350673e-01 7.831833578847e-01 7.827242395845e-01 7.809948609039e-01 7.784629975706e-01 7.767225800785e-01 7.762890070512e-01 7.758559323605e-01 7.741105676102e-01 7.715973340486e-01 7.699532982859e-01 7.695758334267e-01 7.690513634380e-01 7.671898255352e-01 7.647009721957e-01 7.631737120790e-01 7.628273511425e-01 7.622114263859e-01 7.602597198456e-01 7.577936111280e-01 7.563626545206e-01 7.560394169550e-01 7.553274680602e-01 7.533083584758e-01 7.509152298180e-01 7.495785457560e-01 7.492205932513e-01 7.484293334561e-01 7.464414387261e-01 7.441625325013e-01 7.428715953889e-01 7.424614219548e-01 7.416145217270e-01 7.396656559558e-01 7.374968512407e-01 7.362469034660e-01 7.357475527862e-01 7.348376549509e-01 7.329763417362e-01 7.309187888363e-01 7.296570599351e-01 7.290787094701e-01 7.281453640003e-01 7.263390252229e-01 7.243513662779e-01 7.230784842218e-01 7.224120027918e-01 7.214533737368e-01 7.197400884420e-01 7.178190777545e-01 7.164967583172e-01 7.157615850229e-01 7.148164755197e-01 7.131765440657e-01 7.113021683302e-01 7.099393343611e-01 7.091230292396e-01 7.081884627418e-01 7.066607021831e-01 7.048515519441e-01 7.034278169033e-01 7.025393485962e-01 7.016372298600e-01 7.002197755592e-01 6.984850695633e-01 6.970198280454e-01 6.960352732285e-01 6.951481987680e-01 6.938832502556e-01 6.922599422435e-01 6.907515546858e-01 6.896743960727e-01 6.887974799839e-01 6.876699782584e-01 6.861838208487e-01 6.846773485701e-01 6.834902719012e-01 6.825892374070e-01 6.816083251116e-01 6.802950017434e-01 6.788206075355e-01 6.775522626119e-01 6.765964219697e-01 6.757052991843e-01 6.745766766207e-01 6.732066926896e-01 6.718819384577e-01 6.708473842739e-01 6.700063768005e-01 6.690460054351e-01 6.678298433686e-01 6.665308563858e-01 6.654093239853e-01 6.645346622483e-01 6.637050872107e-01 6.626830554102e-01 6.614729346837e-01 6.603093919637e-01 6.593612388876e-01 6.585686045450e-01 6.577227723966e-01 6.566840042038e-01 6.555395565942e-01 6.545115428006e-01 6.536908660650e-01 6.529452184280e-01 6.520941371494e-01 6.510925338795e-01 6.500640545752e-01 6.491753753703e-01 6.484480349319e-01 6.477357376667e-01 6.469219686333e-01 6.460173686717e-01 6.451327527983e-01 6.443650863586e-01 6.437106622910e-01 6.430576549423e-01 6.423260712466e-01 6.415425933589e-01 6.407835608203e-01 6.401136288535e-01 6.395296629158e-01 6.389514800763e-01 6.383191172391e-01 6.376564743402e-01 6.370131792641e-01 6.364265017014e-01 6.359029145463e-01 6.354072825777e-01 6.348959554977e-01 6.343584937004e-01 6.338206203917e-01 6.333141733592e-01 6.328784230641e-01 6.325011512506e-01 6.321194810100e-01 6.317055187503e-01 6.312801147239e-01 6.308933820940e-01 6.305892849406e-01 6.303452809945e-01 6.300946703604e-01 6.298091083767e-01 6.295237799454e-01 6.292892525993e-01 6.291284928359e-01 6.290094108119e-01 6.288757936263e-01 6.287238190093e-01 6.285957782559e-01 6.285236157437e-01 6.284938396819e-01 6.284788869276e-01 6.284563952706e-01 6.284533009858e-01 6.284971929884e-01 6.285767319240e-01 6.286640806872e-01 6.287572514644e-01 6.288754257768e-01 6.290393882791e-01 6.292441148193e-01 6.294572372036e-01 6.296711066576e-01 6.299053416399e-01 6.301849661022e-01 6.305044259514e-01 6.308457164070e-01 6.311900091562e-01 6.315475548524e-01 6.319475229380e-01 6.323855571070e-01 6.328483939821e-01 6.333199812588e-01 6.338076130696e-01 6.343324706932e-01 6.349013078590e-01 6.354906427076e-01 6.360876572089e-01 6.367048288581e-01 6.373607641919e-01 6.380584795121e-01 6.387803584475e-01 6.395076945102e-01 6.402543567833e-01 6.410432844807e-01 6.418721628375e-01 6.427196578525e-01 6.435807764217e-01 6.444610370150e-01 6.453808853103e-01 6.463416534758e-01 6.473172466328e-01 6.483049351456e-01 6.493227595219e-01 6.503747355254e-01 6.514569909757e-01 6.525594058838e-01 6.536799214196e-01 6.548309854701e-01 6.560175923261e-01 6.572249306944e-01 6.584490116526e-01 6.597024922475e-01 6.609891159635e-01 6.623060740914e-01 6.636444537452e-01 6.649968386158e-01 6.663845770564e-01 6.678066913341e-01 6.692526211196e-01 6.707213784025e-01 6.722126418651e-01 6.737327758484e-01 6.752873081248e-01 6.768641875227e-01 6.784637770005e-01 6.800917686156e-01 6.817479968778e-01 6.834291982946e-01 6.851380862575e-01 6.868685122987e-01 6.886276603537e-01 6.904173763512e-01 6.922251492613e-01 6.940595252682e-01 6.959244642168e-01 6.978088887859e-01 6.997233648020e-01 7.016595515415e-01 7.036164946109e-01 7.056068840561e-01 7.076195262112e-01 7.096520163398e-01 7.117099129014e-01 7.137927410036e-01 7.159007206475e-01 7.180351464804e-01 7.201871909165e-01 7.223636265561e-01 7.245669950563e-01 7.267934139203e-01 7.290468190826e-01 7.313190437780e-01 7.336098175051e-01 7.359284901752e-01 7.382691248366e-01 7.406318568112e-01 7.430187582307e-01 7.454232271882e-01 7.478495394848e-01 7.502992999845e-01 7.527681418543e-01 7.552594813025e-01 7.577733503724e-01 7.603069229510e-01 7.628609044793e-01 7.654365654510e-01 7.680293805316e-01 7.706447474889e-01 7.732851948176e-01 7.759426937152e-01 7.786228473070e-01 7.813194628147e-01 7.840326127310e-01 7.867708831348e-01 7.895288893733e-01 7.923062717015e-01 7.951015229474e-01 7.979099427124e-01 8.007396685562e-01 8.035897821474e-01 8.064556001178e-01 8.093408560453e-01 8.122434449806e-01 8.151569940743e-01 8.180914914525e-01 8.210418279935e-01 8.240104116374e-01 8.269993755703e-01 8.299980241313e-01 8.330121189075e-01 8.360441133681e-01 8.390911403061e-01 8.421590368477e-01 8.452403180263e-01 8.483315448581e-01 8.514404978313e-01 8.545639593498e-01 8.577044508867e-01 8.608638086298e-01 8.640304161372e-01 8.672117704060e-01 8.704066945498e-01 8.736161140211e-01 8.768458437837e-01 8.800845939664e-01 8.833324989942e-01 8.865982998252e-01 8.898728531573e-01 8.931628722441e-01 8.964697697876e-01 8.997817833109e-01 9.031068043673e-01 9.064442927619e-01 9.097929224824e-01 9.131567868057e-01 9.165283771918e-01 9.199099202735e-01 9.233032946587e-01 9.267044163115e-01 9.301214792273e-01 9.335465928343e-01 9.369779767748e-01 9.404232514768e-01 9.438733110202e-01 9.473362439137e-01 9.508107894081e-01 9.542898633728e-01 9.577774181949e-01 9.612747982042e-01 9.647772467089e-01 9.682933153521e-01 9.718136312117e-01 9.753418891045e-01 9.788763529979e-01 9.824171207946e-01 9.859688866169e-01 9.895257564954e-01 9.930885297993e-01 9.966594316243e-01 1.000231307486e+00 1.003812994028e+00 1.007401892906e+00 1.010993284176e+00 1.014592469874e+00 1.018194044335e+00 1.021800841412e+00 1.025415819645e+00 1.029032574984e+00 1.032655231700e+00 1.036281586610e+00 1.039909912410e+00 1.043545175115e+00 1.047182002921e+00 1.050822370414e+00 1.054467835136e+00 1.058112718486e+00 1.061763075148e+00 1.065415037538e+00 1.069070133694e+00 1.072728593764e+00 1.076385434997e+00 1.080046051452e+00 1.083708112453e+00 1.087370290818e+00 1.091036678792e+00 1.094699279707e+00 1.098365637371e+00 1.102031939705e+00 1.105698045646e+00 1.109366516308e+00 1.113030482293e+00 1.116694687713e+00 1.120362094733e+00 1.124026290516e+00 1.127691875391e+00 1.131353210476e+00 1.135011196867e+00 1.138672123660e+00 1.142329179213e+00 1.145986866654e+00 1.149640021990e+00 1.153286651099e+00 1.156936867564e+00 1.160580651248e+00 1.164225432179e+00 1.167864123928e+00 1.171496167960e+00 1.175129417183e+00 1.178755736729e+00 1.182380864806e+00 1.185999199968e+00 1.189610595074e+00 1.193221148646e+00 1.196824875915e+00 1.200424803551e+00 1.204018979368e+00 1.207604376589e+00 1.211187488801e+00 1.214762410823e+00 1.218332433107e+00 1.221894533878e+00 1.225448328329e+00 1.228999307542e+00 1.232541028641e+00 1.236075693646e+00 1.239602254700e+00 1.243118196452e+00 1.246630792205e+00 1.250132563644e+00 1.253626391516e+00 1.257112394402e+00 1.260586134954e+00 1.264056218523e+00 1.267513490105e+00 1.270961445021e+00 1.274400326286e+00 1.277827409078e+00 1.281247195840e+00 1.284654181972e+00 1.288050821594e+00 1.291438452498e+00 1.294812521233e+00 1.298177366008e+00 1.301529844245e+00 1.304869893479e+00 1.308199349878e+00 1.311514835316e+00 1.314820384729e+00 1.318112833126e+00 1.321389227537e+00 1.324657913382e+00 1.327909319290e+00 1.331147565114e+00 1.334374546134e+00 1.337584969532e+00 1.340784284398e+00 1.343965856742e+00 1.347134625093e+00 1.350289460739e+00 1.353426050512e+00 1.356551701102e+00 1.359658515393e+00 1.362751108340e+00 1.365828242522e+00 1.368885809184e+00 1.371933556169e+00 1.374958993581e+00 1.377968120548e+00 1.380964103020e+00 1.383936388670e+00 1.386898886147e+00 1.389837410419e+00 1.392760500785e+00 1.395668318696e+00 1.398550097539e+00 1.401423059354e+00 1.404269351439e+00 1.407097974666e+00 1.409912648241e+00 1.412699354394e+00 1.415475296442e+00 1.418222346151e+00 1.420954103988e+00 1.423668350977e+00 1.426352916841e+00 1.429030227585e+00 1.431672209440e+00 1.434301089474e+00 1.436909233176e+00 1.439487033665e+00 1.442054934703e+00 1.444588484318e+00 1.447106679915e+00 1.449603688577e+00 1.452069801926e+00 1.454523888831e+00 1.456941837802e+00 1.459346449404e+00 1.461724539557e+00 1.464071918054e+00 1.466406871082e+00 1.468703638322e+00 1.470987983243e+00 1.473241995531e+00 1.475465644017e+00 1.477676379117e+00 1.479846834325e+00 1.482002506308e+00 1.484127144455e+00 1.486221961111e+00 1.488301527856e+00 1.490340002690e+00 1.492362134544e+00 1.494353804592e+00 1.496312789030e+00 1.498255096102e+00 1.500155772171e+00 1.502040282689e+00 1.503890713973e+00 1.505709811858e+00 1.507509343027e+00 1.509266603149e+00 1.511005959975e+00 1.512710862894e+00 1.514383747027e+00 1.516034717366e+00 1.517645586596e+00 1.519232894951e+00 1.520787820064e+00 1.522306103400e+00 1.523804394413e+00 1.525261478369e+00 1.526690991243e+00 1.528092846650e+00 1.529453098326e+00 1.530791730648e+00 1.532088178768e+00 1.533359144272e+00 1.534596853625e+00 1.535794289860e+00 1.536969962144e+00 1.538100511021e+00 1.539205222221e+00 1.540277245396e+00 1.541304106860e+00 1.542314043380e+00 1.543272748373e+00 1.544206314907e+00 1.545106651837e+00 1.545962025126e+00 1.546795017776e+00 1.547579920677e+00 1.548337085537e+00 1.549060618236e+00 1.549737160479e+00 1.550392975006e+00 1.550997063620e+00 1.551574446654e+00 1.552115103453e+00 1.552609631335e+00 1.553081712601e+00 1.553501657983e+00 1.553895049124e+00 1.554249096006e+00 1.554557151774e+00 1.554843017634e+00 1.555073892261e+00 1.555277139638e+00 1.555441235371e+00 1.555557374117e+00 1.555650706269e+00 1.555688739836e+00 1.555700413929e+00 1.555671047386e+00 1.555590607899e+00 1.555490560941e+00 1.555330956490e+00 1.555144833286e+00 1.554917994591e+00 1.554638849238e+00 1.554339370717e+00 1.553981015463e+00 1.553594634033e+00 1.553168146962e+00 1.552686663618e+00 1.552185835145e+00 1.551623031495e+00 1.551033276741e+00 1.550401788686e+00 1.549716645463e+00 1.549011791049e+00 1.548244471479e+00 1.547447667502e+00 1.546609136328e+00 1.545716835797e+00 1.544804400827e+00 1.543828677301e+00 1.542825735241e+00 1.541778437127e+00 1.540677576699e+00 1.539555023284e+00 1.538369020337e+00 1.537154816351e+00 1.535898515326e+00 1.534586861467e+00 1.533255218676e+00 1.531857672950e+00 1.530433361307e+00 1.528966826611e+00 1.527441608528e+00 1.525900112162e+00 1.524289978614e+00 1.522653456903e+00 1.520976430960e+00 1.519239116162e+00 1.517486256806e+00 1.515664493929e+00 1.513816738389e+00 1.511929030895e+00 1.509981484472e+00 1.508016461523e+00 1.505983950149e+00 1.503927086253e+00 1.501828516094e+00 1.499669100785e+00 1.497497131180e+00 1.495257054299e+00 1.492988738645e+00 1.490683185280e+00 1.488315867094e+00 1.485937063998e+00 1.483488221381e+00 1.481015847608e+00 1.478504818922e+00 1.475932921872e+00 1.473350325003e+00 1.470699308937e+00 1.468023056691e+00 1.465310684197e+00 1.462537847700e+00 1.459756736890e+00 1.456907442432e+00 1.454033416986e+00 1.451127004069e+00 1.448158777628e+00 1.445182458638e+00 1.442140213119e+00 1.439074466316e+00 1.435977137091e+00 1.432820634430e+00 1.429658052503e+00 1.426431091631e+00 1.423181672961e+00 1.419903144433e+00 1.416562356582e+00 1.413223547404e+00 1.409819688861e+00 1.406392958305e+00 1.402943882298e+00 1.399432334476e+00 1.395923147009e+00 1.392354117556e+00 1.388762658158e+00 1.385150649838e+00 1.381479085895e+00 1.377813459784e+00 1.374087638264e+00 1.370344503324e+00 1.366582693381e+00 1.362764106258e+00 1.358954380632e+00 1.355087437229e+00 1.351205439878e+00 1.347310147967e+00 1.343359043906e+00 1.339419855643e+00 1.335428549454e+00 1.331423682629e+00 1.327409046116e+00 1.323343087486e+00 1.319293036225e+00 1.315193583817e+00 1.311085564251e+00 1.306971263623e+00 1.302808281126e+00 1.298667057208e+00 1.294480484908e+00 1.290288095590e+00 1.286098157737e+00 1.281860656197e+00 1.277648791910e+00 1.273399447167e+00 1.269146478084e+00 1.264900194402e+00 1.260613894501e+00 1.256358093271e+00 1.252070209494e+00 1.247782591859e+00 1.243510711918e+00 1.239200347853e+00 1.234929641098e+00 1.230630285914e+00 1.226338385241e+00 1.222068112739e+00 1.217767971279e+00 1.213509150118e+00 1.209233968400e+00 1.204968595232e+00 1.200733419249e+00 1.196473971680e+00 1.192265338793e+00 1.188045530742e+00 1.183842865635e+00 1.179679385428e+00 1.175498637549e+00 1.171373803000e+00 1.167248932342e+00 1.163148770905e+00 1.159093913112e+00 1.155031585267e+00 1.151033735401e+00 1.147042544528e+00 1.143084618295e+00 1.139183752450e+00 1.135279954561e+00 1.131449859492e+00 1.127638721214e+00 1.123867172997e+00 1.120161483884e+00 1.116465603569e+00 1.112849772035e+00 1.109261490119e+00 1.105723600609e+00 1.102259227281e+00 1.098815127496e+00 1.095461881134e+00 1.092143961411e+00 1.088886852457e+00 1.085713318707e+00 1.082569568875e+00 1.079524938574e+00 1.076528969990e+00 1.073599709892e+00 1.070762972751e+00 1.067969068782e+00 1.065280703070e+00 1.062653190278e+00 1.060102917768e+00 1.057652490974e+00 1.055256061060e+00 1.052971147826e+00 1.050757393130e+00 1.048629585817e+00 1.046611236929e+00 1.044656663831e+00 1.042821104696e+00 1.041067390201e+00 1.039405207428e+00 1.037861969167e+00 1.036389346539e+00 1.035044230257e+00 1.033785220480e+00 1.032629179570e+00 1.031594892262e+00 1.030640763088e+00 1.029819978361e+00 1.029091335555e+00 1.028470866736e+00 1.027975078127e+00 1.027568528384e+00 1.027295489954e+00 1.027120647193e+00 1.027058851374e+00 1.027123290164e+00 1.027280448078e+00 1.027573271045e+00 1.027967914593e+00 1.028476208461e+00 1.029112219854e+00 1.029841187047e+00 1.030705301340e+00 1.031671150360e+00 1.032750999667e+00 1.033957510232e+00 1.035255522663e+00 1.036687769695e+00 1.038218310899e+00 1.039861097774e+00 1.041625037957e+00 1.043478407660e+00 1.045461068790e+00 1.047536973613e+00 1.049720482325e+00 1.052020001473e+00 1.054403776141e+00 1.056909433654e+00 1.059502773433e+00 1.062197244792e+00 1.064997625613e+00 1.067875957996e+00 1.070868491033e+00 1.073937298943e+00 1.077099989729e+00 1.080360827187e+00 1.083687672229e+00 1.087119771845e+00 1.090616983424e+00 1.094197996185e+00 1.097864945728e+00 1.101587976672e+00 1.105402416681e+00 1.109272202853e+00 1.113212798579e+00 1.117224968598e+00 1.121282730172e+00 1.125418494638e+00 1.129596574736e+00 1.133830648276e+00 1.138124162859e+00 1.142447853639e+00 1.146835079047e+00 1.151249547635e+00 1.155706279776e+00 1.160207849441e+00 1.164724592394e+00 1.169290893712e+00 1.173870364436e+00 1.178474169683e+00 1.183108893169e+00 1.187741595528e+00 1.192407622339e+00 1.197072966922e+00 1.201745787640e+00 1.206433145384e+00 1.211106121041e+00 1.215793825596e+00 1.220463549085e+00 1.225127206551e+00 1.229789091959e+00 1.234417595610e+00 1.239045656157e+00 1.243642151216e+00 1.248211539228e+00 1.252765688889e+00 1.257270610893e+00 1.261757965460e+00 1.266198807941e+00 1.270594702255e+00 1.274960988843e+00 1.279260096240e+00 1.283523730569e+00 1.287726717969e+00 1.291868228929e+00 1.295962538552e+00 1.299975228540e+00 1.303936087135e+00 1.307820261212e+00 1.311624614541e+00 1.315366479829e+00 1.319012686381e+00 1.322587241783e+00 1.326071450634e+00 1.329459348555e+00 1.332767827145e+00 1.335965709620e+00 1.339075215372e+00 1.342081312274e+00 1.344972395074e+00 1.347768371478e+00 1.350438857304e+00 1.353003138266e+00 1.355449774477e+00 1.357767374245e+00 1.359972025686e+00 1.362040178839e+00 1.363983178675e+00 1.365794373793e+00 1.367460456532e+00 1.369000226857e+00 1.370386279901e+00 1.371634053327e+00 1.372735242651e+00 1.373679028545e+00 1.374479994121e+00 1.375114575259e+00 1.375594394571e+00 1.375915561614e+00 1.376065081181e+00 1.376057039354e+00 1.375871557610e+00 1.375515564669e+00 1.374990927982e+00 1.374278803353e+00 1.373399067905e+00 1.372328459785e+00 1.371075154480e+00 1.369643700043e+00 1.368010646687e+00 1.366198022370e+00 1.364185375730e+00 1.361977696726e+00 1.359580710784e+00 1.356974254426e+00 1.354177673551e+00 1.351174392561e+00 1.347964226161e+00 1.344557985686e+00 1.340933395876e+00 1.337108794047e+00 1.333072618444e+00 1.328821215814e+00 1.324368755972e+00 1.319691763194e+00 1.314809613226e+00 1.309713352793e+00 1.304395851710e+00 1.298875348969e+00 1.293126680660e+00 1.287170100409e+00 1.280998813862e+00 1.274603897706e+00 1.268007789789e+00 1.261185230984e+00 1.254155325538e+00 1.246917213948e+00 1.239455197068e+00 1.231796224276e+00 1.223921540830e+00 1.215838744911e+00 1.207558758714e+00 1.199065329893e+00 1.190383772451e+00 1.181496571454e+00 1.172417751296e+00 1.163153980633e+00 1.153692260164e+00 1.144059550837e+00 1.134242346986e+00 1.124250647016e+00 1.114098417995e+00 1.103771469278e+00 1.093301079473e+00 1.082674440487e+00 1.071903343619e+00 1.061006920336e+00 1.049971174406e+00 1.038827077584e+00 1.027571595220e+00 1.016212626471e+00 1.004776408494e+00 9.932495598061e-01 9.816697157000e-01 9.700323536893e-01 9.583538855853e-01 9.466621181268e-01 9.349471877934e-01 9.232510585513e-01 9.115754249013e-01 8.999365626381e-01 8.883698332050e-01 8.768703996223e-01 8.654849476101e-01 8.542170732881e-01 8.430916093290e-01 8.321477618317e-01 8.213854907015e-01 8.108543371788e-01 8.005671130449e-01 7.905491888037e-01 7.808467487736e-01 7.714617546570e-01 7.624500603800e-01 7.538255008705e-01 7.456189381706e-01 7.378759880121e-01 7.306007214652e-01 7.238482816204e-01 7.176348899797e-01 7.119813906868e-01 7.069381604957e-01 7.025003139756e-01 6.987179035422e-01 6.955977492579e-01 6.931545792355e-01 6.914244047124e-01 6.903902342421e-01 6.900912404377e-01 6.905139142640e-01 6.916626119550e-01 6.935542174468e-01 6.961546953011e-01 6.994863280560e-01 7.035201448277e-01 7.082397362054e-01 7.136487247740e-01 7.196957011351e-01 7.263898246669e-01 7.336865058577e-01 7.415602418434e-01 7.500034352732e-01 7.589556570174e-01 7.684179157106e-01 7.783415908228e-01 7.886938804470e-01 7.994641021723e-01 8.105896779878e-01 8.220711706128e-01 8.338611574584e-01 8.459238676146e-01 8.582568239496e-01 8.707957405301e-01 8.835410338251e-01 8.964537782994e-01 9.095009817490e-01 9.226799210140e-01 9.359358272833e-01 9.492709942306e-01 9.626512318064e-01 9.760489481985e-01 9.894620311632e-01 1.002845663930e+00 1.016203002274e+00 1.029505217494e+00 1.042727288935e+00 1.055872382660e+00 1.068899777079e+00 1.081813582020e+00 1.094590256493e+00 1.107209711805e+00 1.119676624957e+00 1.131952310097e+00 1.144044422354e+00 1.155932683384e+00 1.167596694347e+00 1.179043630381e+00 1.190240085593e+00 1.201193364493e+00 1.211883100526e+00 1.222293046332e+00 1.232429538609e+00 1.242262130143e+00 1.251795994887e+00 1.261013507319e+00 1.269898533304e+00 1.278457689570e+00 1.286661281106e+00 1.294515217516e+00 1.301999890730e+00 1.309101752114e+00 1.315827067068e+00 1.322139466818e+00 1.328054226880e+00 1.333545915344e+00 1.338601274603e+00 1.343227004390e+00 1.347386660695e+00 1.351093789088e+00 1.354324878488e+00 1.357063320108e+00 1.359322196164e+00 1.361060183477e+00 1.362292099711e+00 1.362999302630e+00 1.363162633017e+00 1.362799275697e+00 1.361869158448e+00 1.360390278775e+00 1.358348940918e+00 1.355723300735e+00 1.352543378394e+00 1.348769106500e+00 1.344422934711e+00 1.339504380884e+00 1.333991461749e+00 1.327924255397e+00 1.321273626857e+00 1.314066450598e+00 1.306315418723e+00 1.298008367033e+00 1.289196657630e+00 1.279866625080e+00 1.270050918972e+00 1.259784003812e+00 1.249064153614e+00 1.237956085364e+00 1.226465644158e+00 1.214639241616e+00 1.202528098108e+00 1.190148185906e+00 1.177580615174e+00 1.164848127645e+00 1.152015058607e+00 1.139147863697e+00 1.126278215555e+00 1.113500156997e+00 1.100851188362e+00 1.088404873249e+00 1.076239710693e+00 1.064389083020e+00 1.052955483550e+00 1.041972849057e+00 1.031511431088e+00 1.021641046555e+00 1.012381420358e+00 1.003821029240e+00 9.959663345815e-01 9.888633848805e-01 9.825521383218e-01 9.770123845198e-01 9.722949014337e-01 9.683660213434e-01 9.652214011818e-01 9.628596556456e-01 9.612118853876e-01 9.602837196943e-01 9.599987989652e-01 9.603097774265e-01 9.611830291828e-01 9.625129747994e-01 9.642829371206e-01 9.663950451991e-01 9.687863509086e-01 9.714166143958e-01 9.741795567374e-01 9.770611139676e-01 9.799803823197e-01 9.828844703098e-01 9.857608642783e-01 9.885286427606e-01 9.912044508006e-01 9.937414101009e-01 9.961256752227e-01 9.983830908944e-01 1.000476119638e+00 1.002454939225e+00 1.004326127314e+00 1.006106560728e+00 1.007865000243e+00 1.009601410439e+00 1.011394483256e+00 1.013282137069e+00 1.015303056494e+00 1.017540911788e+00 1.020011344874e+00 1.022787482216e+00 1.025908208818e+00 1.029400973008e+00 1.033320268260e+00 1.037661564944e+00 1.042460214659e+00 1.047706520078e+00 1.053385563226e+00 1.059494607531e+00 1.065972723962e+00 1.072798958129e+00 1.079903518447e+00 1.087215970025e+00 1.094680517699e+00 1.102179614608e+00 1.109656786823e+00 1.117000413062e+00 1.124102888467e+00 1.130893845866e+00 1.137236184308e+00 1.143064900418e+00 1.148270509706e+00 1.152757378666e+00 1.156468518951e+00 1.159295575884e+00 1.161197727606e+00 1.162110497534e+00 1.161976074555e+00 1.160786902845e+00 1.158489012505e+00 1.155093959524e+00 1.150599187433e+00 1.145004699864e+00 1.138367232043e+00 1.130696821931e+00 1.122068526289e+00 1.112542482758e+00 1.102182159169e+00 1.091099966878e+00 1.079370558819e+00 1.067115307635e+00 1.054450927981e+00 1.041486571909e+00 1.028373681789e+00 1.015224020007e+00 1.002190390298e+00 9.894042282981e-01 9.769964366563e-01 9.651218154954e-01 9.538846717592e-01 9.434314846066e-01 9.338727582420e-01 9.253034363557e-01 9.178437808493e-01 9.115503930824e-01 9.065127973171e-01 9.027777584911e-01 9.003752165758e-01 8.993516419100e-01 8.996860555390e-01 9.013972920897e-01 9.044557290078e-01 9.088161234704e-01 9.144610057263e-01 9.213007822848e-01 9.292967472150e-01 9.383657145267e-01 9.484175579963e-01 9.593891196767e-01 9.711600595086e-01 9.836571682562e-01 9.967724485840e-01 1.010392590114e+00 1.024436144155e+00 1.038762478585e+00 1.053281824225e+00 1.067869605190e+00 1.082391714194e+00 1.096749757970e+00 1.110780974968e+00 1.124377148200e+00 1.137386818680e+00 1.149658493699e+00 1.161065270539e+00 1.171429878774e+00 1.180617436524e+00 1.188467129615e+00 1.194819207556e+00 1.199539852056e+00 1.202466298191e+00 1.203490474420e+00 1.202485959312e+00 1.199357289904e+00 1.194057192839e+00 1.186528766001e+00 1.176799449829e+00 1.164921831774e+00 1.150989745355e+00 1.135196864754e+00 1.117753784739e+00 1.098983835421e+00 1.079260977328e+00 1.059020833438e+00 1.038797575548e+00 1.019128867820e+00 1.000631384024e+00 9.838977362550e-01 9.694907147098e-01 9.579343811873e-01 9.495896693006e-01 9.447238637426e-01 9.433852150636e-01 9.454405534342e-01 9.505996391925e-01 9.583550671690e-01 9.681337701954e-01 9.792460185171e-01 9.909760047775e-01 1.002652254001e+00 1.013606967612e+00 1.023323864637e+00 1.031356688315e+00 1.037391952854e+00 1.041304709277e+00 1.043041800955e+00 1.042758242886e+00 1.040700249796e+00 1.037214184279e+00 1.032774945191e+00 1.027842163873e+00 1.022944521599e+00 1.018540420509e+00 1.015012275557e+00 1.012674426401e+00 1.011643196561e+00 1.011946984080e+00 1.013445557422e+00 1.015880282929e+00 1.018946718708e+00 1.022242331283e+00 1.025440979837e+00 1.028220410404e+00 1.030353505342e+00 1.031762452255e+00 1.032429257324e+00 1.032523627297e+00 1.032287067436e+00 1.032027416370e+00 1.032144566105e+00 1.032954457975e+00 1.034778693210e+00 1.037803625558e+00 1.042080371846e+00 1.047549523271e+00 1.053961722916e+00 1.061011562011e+00 1.068296482752e+00 1.075393698650e+00 1.075857141811e+00 1.071038333798e+00 1.069781941192e+00 1.077119332657e+00 1.089327216706e+00 1.097616622304e+00 1.096462612941e+00 1.088591935403e+00 1.082617130670e+00 1.085179518810e+00 1.094589196423e+00 1.102549545812e+00 1.102108457196e+00 1.093914457690e+00 1.085460895817e+00 1.084086165640e+00 1.089754820305e+00 1.094838285742e+00 1.091183529543e+00 1.077302503335e+00 1.059429301327e+00 1.045771469785e+00 1.038753310302e+00 1.032683493852e+00 1.019373043790e+00 9.960784435415e-01 9.684842242000e-01 9.461989757375e-01 9.342840893850e-01 9.288187673157e-01 9.214383187954e-01 9.081354812951e-01 8.936312899701e-01 8.873700297600e-01 8.943701344563e-01 9.100020080834e-01 9.244812611138e-01 9.319838864146e-01 9.353749892285e-01 9.427553775179e-01 9.589681177631e-01 9.801672535424e-01 9.971135762010e-01 1.003317300558e+00 1.000290300833e+00 9.957527845049e-01 9.962667970871e-01 1.000840920515e+00 1.001989201764e+00 9.930771971865e-01 9.747711463033e-01 9.551839820896e-01 9.433240928664e-01 9.412334326462e-01 9.428225566250e-01 9.408365708869e-01 9.344646065695e-01 9.304328891004e-01 9.365237333418e-01 9.532531030346e-01 9.725356132823e-01 9.848423778939e-01 9.871998799256e-01 9.850610500106e-01 9.869433472169e-01 9.962675560612e-01 1.008168734520e+00 1.014697147082e+00 1.012806632307e+00 1.007499221704e+00 1.007429248735e+00 1.016580804745e+00 1.030065538661e+00 1.038828233252e+00 1.038520897776e+00 1.034160114968e+00 1.036287947392e+00 1.050839198157e+00 1.070851019092e+00 1.064602895958e+00 9.305237735376e-01 7.802550609004e-01 7.774032237783e-01 8.996016761368e-01 9.833753149210e-01 9.594577097984e-01 8.857225490109e-01 8.811291960260e-01 9.634640182514e-01 1.020641586028e+00 9.703544916947e-01 8.417822913477e-01 7.709067592953e-01 8.481883926398e-01 9.635241301637e-01 9.906175468843e-01 9.194224802362e-01 8.498281063807e-01 8.841217983881e-01 9.687664845035e-01 9.788517061920e-01 8.727063049145e-01 7.375192739396e-01 7.407147862621e-01 8.775289777880e-01 9.755880200568e-01 9.431389919472e-01 8.186757058323e-01 7.469902092031e-01 8.179362661331e-01 9.137448291581e-01 9.050072383470e-01 7.847507787127e-01 6.821284643045e-01 7.513167280999e-01 9.096957590682e-01 9.914412043794e-01 9.412117077207e-01 8.199259383766e-01 7.633660084020e-01 8.267964156503e-01 9.059479464214e-01 9.162168222094e-01 8.829460844895e-01 8.956541420799e-01 9.763967769644e-01 1.038630093241e+00 1.004754042324e+00 8.896877871081e-01 8.133326139649e-01 8.826482149017e-01 1.015186903840e+00 1.071341525609e+00 1.006191229902e+00 8.894411933291e-01 8.596745812934e-01 9.502594438467e-01 1.035196842873e+00 1.014920019677e+00 9.031932486895e-01 8.215585187800e-01 8.800993871451e-01 1.004782189205e+00 1.061771997554e+00 1.006892459724e+00 8.975167051831e-01 8.433658047739e-01 8.786637826233e-01 9.191579347793e-01 8.981969573711e-01 8.423024442855e-01 8.326380511589e-01 8.852156065612e-01 9.184849795504e-01 8.668657714207e-01 7.581768872209e-01 7.130462956916e-01 7.984769591353e-01 9.069688959510e-01 9.272766675136e-01 8.543586755905e-01 7.897921068054e-01 8.388101880571e-01 9.441646983664e-01 9.779234293509e-01 8.981014090784e-01 7.917263357818e-01 8.195027283754e-01 9.736466494231e-01 1.083931091132e+00 1.044986367481e+00 8.774056802517e-01 7.420550239279e-01 8.197898925115e-01 9.998578717526e-01 1.085124037867e+00 1.012527048113e+00 8.546248413817e-01 7.891081097102e-01 8.939724675510e-01 1.014964469215e+00 1.019837987126e+00 9.085602630352e-01 8.028389087069e-01 8.394027325051e-01 9.596455776523e-01 1.011615876426e+00 9.357430963797e-01 7.955797338125e-01 7.491849619763e-01 8.565152732480e-01 9.755619691574e-01 9.866020645719e-01 8.837988496422e-01 7.697738482661e-01 7.832656245959e-01 9.040454137061e-01
 8.243113768852e-01 8.225046959700e-01 8.219029806194e-01 8.216531484708e-01 8.204218155721e-01 8.182796318658e-01 8.165634295587e-01 8.159819257562e-01 8.156709616126e-01 8.144188927455e-01 8.123401417137e-01 8.107063253564e-01 8.101551827461e-01 8.097596547792e-01 8.083330118669e-01 8.061581174473e-01 8.045955539468e-01 8.040978147320e-01 8.035529958156e-01 8.018840902419e-01 7.995761188705e-01 7.980068316031e-01 7.975359363095e-01 7.969924526485e-01 7.952623854749e-01 7.928244032950e-01 7.911653720759e-01 7.907466937098e-01 7.903272550067e-01 7.886467112364e-01 7.861853373928e-01 7.845122334126e-01 7.841357978329e-01 7.838045504064e-01 7.822316341011e-01 7.798472580077e-01 7.782197107553e-01 7.778895600485e-01 7.775910339312e-01 7.760086931979e-01 7.736438170763e-01 7.721150141934e-01 7.718527038267e-01 7.714763302526e-01 7.697836572131e-01 7.674458063126e-01 7.660393019732e-01 7.658177668151e-01 7.653603088799e-01 7.635859738974e-01 7.612720799532e-01 7.599634494593e-01 7.597721253861e-01 7.592298698500e-01 7.573923244237e-01 7.551549773516e-01 7.539472510757e-01 7.537293685126e-01 7.531123957559e-01 7.513135418976e-01 7.491955800438e-01 7.480419877991e-01 7.477779542933e-01 7.471091595619e-01 7.453520798863e-01 7.433526627538e-01 7.422490570000e-01 7.419037329797e-01 7.411776478937e-01 7.395105901752e-01 7.376311529351e-01 7.365278385549e-01 7.361089622942e-01 7.353632971573e-01 7.337576436243e-01 7.319524761025e-01 7.308452512090e-01 7.303497547246e-01 7.295814317245e-01 7.280718381122e-01 7.263443808077e-01 7.251969527957e-01 7.246360635446e-01 7.238875270821e-01 7.224552151491e-01 7.207806798243e-01 7.196014916307e-01 7.189682321172e-01 7.182319648491e-01 7.169196316977e-01 7.153185271300e-01 7.140860027018e-01 7.133858797771e-01 7.126849354543e-01 7.114878636936e-01 7.099691168480e-01 7.087052424936e-01 7.079162715884e-01 7.072339225801e-01 7.061909975225e-01 7.047931951830e-01 7.034976932773e-01 7.026220853794e-01 7.019511998156e-01 7.010468208715e-01 6.997953706778e-01 6.985101163573e-01 6.975338052541e-01 6.968433256425e-01 6.960848358106e-01 6.950097602976e-01 6.937694110575e-01 6.927194499064e-01 6.919790964539e-01 6.913100171608e-01 6.904204203885e-01 6.892924393962e-01 6.881987462820e-01 6.873832334826e-01 6.867652715761e-01 6.860433512853e-01 6.850745358161e-01 6.840145737515e-01 6.831215476334e-01 6.824706048350e-01 6.818773560899e-01 6.811040281286e-01 6.801437300743e-01 6.792169982039e-01 6.784974739538e-01 6.779387993470e-01 6.773386811897e-01 6.765537850850e-01 6.756577934330e-01 6.748665696550e-01 6.742788318075e-01 6.737746852122e-01 6.731768815177e-01 6.724282809134e-01 6.716456594562e-01 6.709949585536e-01 6.705039991246e-01 6.700403420030e-01 6.694796465012e-01 6.688291652202e-01 6.681886052337e-01 6.676621077762e-01 6.672485513139e-01 6.668440453569e-01 6.663662685083e-01 6.658331498165e-01 6.653214996849e-01 6.648945242843e-01 6.645537463421e-01 6.642231940317e-01 6.638429648848e-01 6.634310373174e-01 6.630349335951e-01 6.626906515072e-01 6.624099595427e-01 6.621601520805e-01 6.618956215969e-01 6.616077195880e-01 6.613152594050e-01 6.610494136467e-01 6.608523547451e-01 6.607149523171e-01 6.605795487037e-01 6.604101362743e-01 6.602253332576e-01 6.600746264103e-01 6.600045975002e-01 6.599971559868e-01 6.599861590480e-01 6.599398465197e-01 6.598895718859e-01 6.598849126185e-01 6.599552542566e-01 6.600690025329e-01 6.601692707416e-01 6.602481849531e-01 6.603486498783e-01 6.605014778386e-01 6.606983778703e-01 6.609096226655e-01 6.611116682416e-01 6.613307185970e-01 6.615944528915e-01 6.618939059562e-01 6.622004575124e-01 6.625115734927e-01 6.628419940370e-01 6.632176228258e-01 6.636343779660e-01 6.640608076200e-01 6.644812190713e-01 6.649232124374e-01 6.654041027568e-01 6.659269974314e-01 6.664706256278e-01 6.670134659878e-01 6.675678900704e-01 6.681609686678e-01 6.687926952739e-01 6.694456605470e-01 6.701064364077e-01 6.707784478892e-01 6.714884711594e-01 6.722373418728e-01 6.730059731665e-01 6.737796776558e-01 6.745720770337e-01 6.753982410946e-01 6.762651203812e-01 6.771532005131e-01 6.780470952491e-01 6.789549160246e-01 6.799023556428e-01 6.808885888087e-01 6.818914571369e-01 6.829029960289e-01 6.839308318725e-01 6.849964153149e-01 6.860990278875e-01 6.872174538104e-01 6.883432761909e-01 6.894957451680e-01 6.906816208777e-01 6.918936677093e-01 6.931228095840e-01 6.943652909638e-01 6.956380234591e-01 6.969424513828e-01 6.982650979354e-01 6.996021874135e-01 7.009672528290e-01 7.023582554761e-01 7.037803807704e-01 7.052184456424e-01 7.066694883251e-01 7.081519123369e-01 7.096653400626e-01 7.112009153750e-01 7.127555651709e-01 7.143307483834e-01 7.159306139064e-01 7.175627819070e-01 7.192137449698e-01 7.208824468915e-01 7.225800559067e-01 7.243014733316e-01 7.260439553863e-01 7.278126359386e-01 7.295981346905e-01 7.314115512110e-01 7.332497330813e-01 7.351053091454e-01 7.369834555579e-01 7.388896682426e-01 7.408138768687e-01 7.427622770767e-01 7.447285603332e-01 7.467151182419e-01 7.487314585571e-01 7.507682420444e-01 7.528209144881e-01 7.548977813309e-01 7.569930135191e-01 7.591123149723e-01 7.612551995121e-01 7.634138738588e-01 7.655924140114e-01 7.677967793250e-01 7.700201351726e-01 7.722671169292e-01 7.745309823593e-01 7.768107060231e-01 7.791127909874e-01 7.814394303934e-01 7.837822917630e-01 7.861466223758e-01 7.885267378904e-01 7.909235455657e-01 7.933441253045e-01 7.957796928648e-01 7.982347663055e-01 8.007108323638e-01 8.032010352710e-01 8.057124425965e-01 8.082404074763e-01 8.107855106939e-01 8.133502940485e-01 8.159341643441e-01 8.185353144797e-01 8.211569076965e-01 8.237894340812e-01 8.264395229926e-01 8.291106250890e-01 8.318000138064e-01 8.345062643976e-01 8.372268899329e-01 8.399588826880e-01 8.427094042430e-01 8.454770980450e-01 8.482613689792e-01 8.510610696301e-01 8.538743010538e-01 8.566994185271e-01 8.595399369208e-01 8.623952986588e-01 8.652668983618e-01 8.681549525414e-01 8.710532537403e-01 8.739625556592e-01 8.768894066051e-01 8.798264115809e-01 8.827843229683e-01 8.857533005233e-01 8.887318053642e-01 8.917236361732e-01 8.947272848758e-01 8.977457028184e-01 9.007826018290e-01 9.038243568088e-01 9.068792411589e-01 9.099465578629e-01 9.130252927589e-01 9.161202682692e-01 9.192242154914e-01 9.223365278651e-01 9.254615752106e-01 9.285964547598e-01 9.317453743905e-01 9.349043600212e-01 9.380725194021e-01 9.412493876490e-01 9.444373304741e-01 9.476341088732e-01 9.508441798817e-01 9.540606812915e-01 9.572839371248e-01 9.605196276142e-01 9.637596061348e-01 9.670140976966e-01 9.702771405388e-01 9.735421862405e-01 9.768185038917e-01 9.801011796077e-01 9.833935576345e-01 9.866946653076e-01 9.899991399478e-01 9.933120653352e-01 9.966300525259e-01 9.999553776137e-01 1.003290787447e+00 1.006628461350e+00 1.009972774675e+00 1.013324157812e+00 1.016676802631e+00 1.020040244863e+00 1.023407255928e+00 1.026777741487e+00 1.030154965072e+00 1.033532776931e+00 1.036919651710e+00 1.040309773991e+00 1.043703151232e+00 1.047102633563e+00 1.050501692553e+00 1.053905472181e+00 1.057315555396e+00 1.060725406663e+00 1.064141667282e+00 1.067558347060e+00 1.070974860652e+00 1.074398936158e+00 1.077822400479e+00 1.081249604599e+00 1.084678121971e+00 1.088106002515e+00 1.091537996422e+00 1.094969406698e+00 1.098402880050e+00 1.101838381557e+00 1.105270918436e+00 1.108705948654e+00 1.112141072092e+00 1.115575678619e+00 1.119012901131e+00 1.122444421204e+00 1.125878022655e+00 1.129310983165e+00 1.132743662680e+00 1.136175422577e+00 1.139602710043e+00 1.143029237042e+00 1.146454169680e+00 1.149877566431e+00 1.153302776500e+00 1.156719160453e+00 1.160132577058e+00 1.163547334281e+00 1.166957099887e+00 1.170367525532e+00 1.173768489799e+00 1.177166710362e+00 1.180563504892e+00 1.183954158397e+00 1.187343758858e+00 1.190725142583e+00 1.194102411699e+00 1.197475216917e+00 1.200841982424e+00 1.204207038364e+00 1.207562899671e+00 1.210912114124e+00 1.214257537561e+00 1.217594470423e+00 1.220929072474e+00 1.224253573458e+00 1.227570608067e+00 1.230883528518e+00 1.234186383622e+00 1.237483433069e+00 1.240772413070e+00 1.244050805587e+00 1.247325374782e+00 1.250587937154e+00 1.253844288602e+00 1.257091556535e+00 1.260326492885e+00 1.263557753211e+00 1.266775934345e+00 1.269985603874e+00 1.273185076274e+00 1.276371721347e+00 1.279553577615e+00 1.282721635611e+00 1.285878560587e+00 1.289026654113e+00 1.292160408284e+00 1.295285949545e+00 1.298399171255e+00 1.301498619979e+00 1.304589758504e+00 1.307664629897e+00 1.310730967800e+00 1.313783272623e+00 1.316820274794e+00 1.319848606068e+00 1.322859626277e+00 1.325858513752e+00 1.328844767789e+00 1.331815890196e+00 1.334773708652e+00 1.337715110490e+00 1.340645694583e+00 1.343559786876e+00 1.346456374323e+00 1.349342404495e+00 1.352207995556e+00 1.355060600443e+00 1.357899247108e+00 1.360716725436e+00 1.363523647172e+00 1.366308622731e+00 1.369080032628e+00 1.371835690936e+00 1.374568664150e+00 1.377291900440e+00 1.379990995996e+00 1.382674659856e+00 1.385341424947e+00 1.387986039813e+00 1.390617601968e+00 1.393225614570e+00 1.395816193206e+00 1.398390233005e+00 1.400938348076e+00 1.403476662695e+00 1.405985282864e+00 1.408479181076e+00 1.410953964158e+00 1.413400675276e+00 1.415838910528e+00 1.418244716609e+00 1.420634944687e+00 1.423004379940e+00 1.425346859011e+00 1.427676736918e+00 1.429973770253e+00 1.432255126716e+00 1.434514774795e+00 1.436744574443e+00 1.438964702924e+00 1.441146306375e+00 1.443315378192e+00 1.445457337276e+00 1.447569715366e+00 1.449671230675e+00 1.451733622999e+00 1.453782054100e+00 1.455803102547e+00 1.457793093954e+00 1.459770096180e+00 1.461706081139e+00 1.463629795324e+00 1.465523490140e+00 1.467384670388e+00 1.469234220428e+00 1.471039398407e+00 1.472832098466e+00 1.474591905712e+00 1.476320095411e+00 1.478031628470e+00 1.479703528909e+00 1.481358117631e+00 1.482979688613e+00 1.484570362620e+00 1.486142602654e+00 1.487671023530e+00 1.489183489087e+00 1.490661636535e+00 1.492106272809e+00 1.493532047891e+00 1.494914995721e+00 1.496279353091e+00 1.497610301878e+00 1.498903843457e+00 1.500179581581e+00 1.501409771952e+00 1.502619891978e+00 1.503796976515e+00 1.504935781703e+00 1.506054050710e+00 1.507128805161e+00 1.508179736989e+00 1.509197638093e+00 1.510175817763e+00 1.511134998066e+00 1.512046177968e+00 1.512932976318e+00 1.513787612738e+00 1.514599562267e+00 1.515391147390e+00 1.516134819368e+00 1.516856067232e+00 1.517540786974e+00 1.518183319215e+00 1.518805431839e+00 1.519376685520e+00 1.519924315991e+00 1.520434682733e+00 1.520902291881e+00 1.521349881318e+00 1.521744209491e+00 1.522115635398e+00 1.522448862401e+00 1.522737025618e+00 1.523005185878e+00 1.523219038973e+00 1.523409012283e+00 1.523560645245e+00 1.523665955505e+00 1.523750401895e+00 1.523779856348e+00 1.523784202895e+00 1.523751202355e+00 1.523668522371e+00 1.523566642777e+00 1.523408229846e+00 1.523224925512e+00 1.523000089296e+00 1.522728895868e+00 1.522436702073e+00 1.522087016129e+00 1.521710593407e+00 1.521294969360e+00 1.520829002543e+00 1.520343773615e+00 1.519800034433e+00 1.519230358677e+00 1.518618475631e+00 1.517957278450e+00 1.517275774615e+00 1.516532937613e+00 1.515766206345e+00 1.514957453664e+00 1.514098649429e+00 1.513219437681e+00 1.512279409058e+00 1.511310952189e+00 1.510303728502e+00 1.509243002304e+00 1.508162909859e+00 1.507021381123e+00 1.505854141739e+00 1.504646383580e+00 1.503384316774e+00 1.502104112661e+00 1.500760401497e+00 1.499390992976e+00 1.497980376773e+00 1.496515519472e+00 1.495033012608e+00 1.493487295091e+00 1.491917184014e+00 1.490304284893e+00 1.488636952584e+00 1.486953174932e+00 1.485203439413e+00 1.483430001019e+00 1.481615892652e+00 1.479746243830e+00 1.477861376260e+00 1.475911345014e+00 1.473936116048e+00 1.471922482605e+00 1.469851422838e+00 1.467767545906e+00 1.465616921652e+00 1.463442464446e+00 1.461229456547e+00 1.458958819171e+00 1.456678599290e+00 1.454329835298e+00 1.451958448742e+00 1.449551578782e+00 1.447085744703e+00 1.444609615821e+00 1.442067874833e+00 1.439503785122e+00 1.436903618586e+00 1.434245998378e+00 1.431580648446e+00 1.428850335429e+00 1.426097214567e+00 1.423310923336e+00 1.420466813239e+00 1.417617138395e+00 1.414702117488e+00 1.411766763277e+00 1.408799753564e+00 1.405776116292e+00 1.402748768336e+00 1.399656905833e+00 1.396546121390e+00 1.393406154004e+00 1.390209038748e+00 1.387013012454e+00 1.383753718709e+00 1.380475926605e+00 1.377172848773e+00 1.373813390420e+00 1.370456305584e+00 1.367038971372e+00 1.363604001008e+00 1.360147937452e+00 1.356636633853e+00 1.353129649830e+00 1.349565321402e+00 1.345987491786e+00 1.342389667896e+00 1.338738243157e+00 1.335096433595e+00 1.331398478039e+00 1.327689570637e+00 1.323965657243e+00 1.320188251612e+00 1.316426044496e+00 1.312610110938e+00 1.308785478431e+00 1.304950679724e+00 1.301066513142e+00 1.297199271916e+00 1.293283271966e+00 1.289360457544e+00 1.285432524182e+00 1.281458467309e+00 1.277506726884e+00 1.273509096800e+00 1.269509522450e+00 1.265509244423e+00 1.261466219656e+00 1.257450576870e+00 1.253394080215e+00 1.249338409127e+00 1.245289671629e+00 1.241200866141e+00 1.237144490511e+00 1.233054514450e+00 1.228969112946e+00 1.224895106228e+00 1.220787766007e+00 1.216717221553e+00 1.212619615460e+00 1.208530601841e+00 1.204462389693e+00 1.200363759022e+00 1.196309233646e+00 1.192233357862e+00 1.188172418062e+00 1.184138129729e+00 1.180081420503e+00 1.176074559454e+00 1.172052606382e+00 1.168054429014e+00 1.164087478236e+00 1.160105381811e+00 1.156181113130e+00 1.152249877714e+00 1.148347378674e+00 1.144487911248e+00 1.140617782837e+00 1.136813447451e+00 1.133011728430e+00 1.129243253810e+00 1.125527563396e+00 1.121808842462e+00 1.118165367572e+00 1.114532455949e+00 1.110941289754e+00 1.107410666203e+00 1.103887858645e+00 1.100443232712e+00 1.097022930330e+00 1.093650553904e+00 1.090347630672e+00 1.087063147123e+00 1.083864603956e+00 1.080699229403e+00 1.077591719761e+00 1.074561618083e+00 1.071558075799e+00 1.068650534511e+00 1.065783729476e+00 1.062984691840e+00 1.060271184061e+00 1.057595029803e+00 1.055021646311e+00 1.052499708257e+00 1.050052938199e+00 1.047699940502e+00 1.045395242578e+00 1.043198295936e+00 1.041063877787e+00 1.039010735479e+00 1.037063712317e+00 1.035168136952e+00 1.033391996976e+00 1.031684846510e+00 1.030066429093e+00 1.028559540512e+00 1.027115066562e+00 1.025794118700e+00 1.024550295883e+00 1.023402961154e+00 1.022370544400e+00 1.021409158851e+00 1.020575806452e+00 1.019826554305e+00 1.019177972680e+00 1.018648889316e+00 1.018198679908e+00 1.017876808237e+00 1.017644631402e+00 1.017518822477e+00 1.017513125835e+00 1.017588360716e+00 1.017797922870e+00 1.018097930324e+00 1.018505952762e+00 1.019035717898e+00 1.019649098673e+00 1.020394449646e+00 1.021231505077e+00 1.022177295948e+00 1.023243446357e+00 1.024392141217e+00 1.025672375361e+00 1.027041160705e+00 1.028518809853e+00 1.030112490139e+00 1.031788320172e+00 1.033588474909e+00 1.035475942200e+00 1.037466534646e+00 1.039567251929e+00 1.041747221354e+00 1.044046100946e+00 1.046424642856e+00 1.048904242526e+00 1.051484608434e+00 1.054138491117e+00 1.056902864940e+00 1.059739964419e+00 1.062669328916e+00 1.065692054793e+00 1.068778382077e+00 1.071969256891e+00 1.075223331891e+00 1.078558834662e+00 1.081978424243e+00 1.085453783217e+00 1.089019966101e+00 1.092639425746e+00 1.096330952477e+00 1.100094013430e+00 1.103901735778e+00 1.107792001174e+00 1.111721824666e+00 1.115711593548e+00 1.119761108525e+00 1.123842083618e+00 1.127992639426e+00 1.132171120711e+00 1.136396153005e+00 1.140668568605e+00 1.144961227555e+00 1.149306112864e+00 1.153668161331e+00 1.158063236971e+00 1.162490753599e+00 1.166923081091e+00 1.171397203209e+00 1.175871079581e+00 1.180364218019e+00 1.184877511105e+00 1.189381097392e+00 1.193909542070e+00 1.198425875551e+00 1.202945953799e+00 1.207471084100e+00 1.211971828094e+00 1.216483675305e+00 1.220967616776e+00 1.225439140720e+00 1.229903071060e+00 1.234326225743e+00 1.238747623410e+00 1.243127187854e+00 1.247476352484e+00 1.251804045298e+00 1.256076707909e+00 1.260328045458e+00 1.264527704548e+00 1.268680006362e+00 1.272798832876e+00 1.276844605318e+00 1.280856756911e+00 1.284801122458e+00 1.288682024423e+00 1.292514040948e+00 1.296260644019e+00 1.299955553962e+00 1.303570079719e+00 1.307105527284e+00 1.310578472320e+00 1.313951618394e+00 1.317255992784e+00 1.320469814556e+00 1.323585785069e+00 1.326624764318e+00 1.329551223876e+00 1.332393233784e+00 1.335127915946e+00 1.337754196861e+00 1.340286576617e+00 1.342695110090e+00 1.345001821079e+00 1.347189080343e+00 1.349254042156e+00 1.351210048370e+00 1.353026617173e+00 1.354728819958e+00 1.356298362278e+00 1.357729861680e+00 1.359040071421e+00 1.360197813775e+00 1.361227097668e+00 1.362113838365e+00 1.362846389848e+00 1.363443478239e+00 1.363877663629e+00 1.364167408612e+00 1.364303245214e+00 1.364270726870e+00 1.364093454384e+00 1.363740062633e+00 1.363230592989e+00 1.362555050653e+00 1.361700467362e+00 1.360685800539e+00 1.359487782863e+00 1.358117809215e+00 1.356573396508e+00 1.354838376045e+00 1.352934204781e+00 1.350837049051e+00 1.348555928439e+00 1.346092648148e+00 1.343428569916e+00 1.340584705632e+00 1.337540195642e+00 1.334301981048e+00 1.330874524249e+00 1.327237525283e+00 1.323414502054e+00 1.319384207642e+00 1.315153164517e+00 1.310726886863e+00 1.306086590619e+00 1.301252313398e+00 1.296208749665e+00 1.290957551347e+00 1.285510257059e+00 1.279845186827e+00 1.273985495455e+00 1.267914198209e+00 1.261633697459e+00 1.255157370360e+00 1.248464864807e+00 1.241574736583e+00 1.234481128340e+00 1.227177077436e+00 1.219683108073e+00 1.211976931324e+00 1.204078878867e+00 1.195983561779e+00 1.187688654180e+00 1.179209622729e+00 1.170531000147e+00 1.161670318160e+00 1.152626582440e+00 1.143391737351e+00 1.133992547873e+00 1.124410545920e+00 1.114662683914e+00 1.104754363100e+00 1.094675932547e+00 1.084455455615e+00 1.074079102246e+00 1.063561778466e+00 1.052914743248e+00 1.042129696665e+00 1.031235725296e+00 1.020222731604e+00 1.009108351407e+00 9.979075947038e-01 9.866129362623e-01 9.752564582992e-01 9.638318823946e-01 9.523605093275e-01 9.408597710373e-01 9.293254965868e-01 9.177956015060e-01 9.062694263191e-01 8.947674369027e-01 8.833138784506e-01 8.719114786110e-01 8.605981899264e-01 8.493797652394e-01 8.382805388034e-01 8.273336764057e-01 8.165397797685e-01 8.059492966645e-01 7.955684427018e-01 7.854273405836e-01 7.755646903010e-01 7.659867836446e-01 7.567438352140e-01 7.478495737284e-01 7.393364391968e-01 7.312447225748e-01 7.235840472882e-01 7.164070008480e-01 7.097272170177e-01 7.035759821616e-01 6.979928516816e-01 6.929819957102e-01 6.885939133500e-01 6.848320806257e-01 6.817241143522e-01 6.793005189679e-01 6.775526846418e-01 6.765228789579e-01 6.761991854767e-01 6.765934800047e-01 6.777221791495e-01 6.795603839638e-01 6.821331340761e-01 6.854104902034e-01 6.893895616372e-01 6.940698637778e-01 6.994068237541e-01 7.054147498240e-01 7.120456172317e-01 7.192863564618e-01 7.271222274326e-01 7.354994020556e-01 7.444214609896e-01 7.538350934664e-01 7.637194326853e-01 7.740527830055e-01 7.847817269549e-01 7.959043943316e-01 8.073690323173e-01 8.191502068801e-01 8.312332212603e-01 8.435602636560e-01 8.561331891914e-01 8.689040565350e-01 8.818488830488e-01 8.949552369100e-01 9.081748461199e-01 9.215059208257e-01 9.349103172302e-01 9.483662132843e-01 9.618665736617e-01 9.753643759704e-01 9.888637949757e-01 1.002332429268e+00 1.015749065227e+00 1.029113827943e+00 1.042382394437e+00 1.055565042942e+00 1.068628941964e+00 1.081559126608e+00 1.094357251811e+00 1.106985609348e+00 1.119451392851e+00 1.131730072226e+00 1.143807303213e+00 1.155685402991e+00 1.167331085994e+00 1.178755533131e+00 1.189932126153e+00 1.200853519498e+00 1.211518204314e+00 1.221897284667e+00 1.232001208439e+00 1.241806482394e+00 1.251304553002e+00 1.260498077801e+00 1.269356574787e+00 1.277892054901e+00 1.286081779204e+00 1.293917406663e+00 1.301400156919e+00 1.308500348659e+00 1.315230960367e+00 1.321568293704e+00 1.327502525411e+00 1.333038605733e+00 1.338144494437e+00 1.342833806401e+00 1.347079577076e+00 1.350876138561e+00 1.354226394387e+00 1.357095921133e+00 1.359502481764e+00 1.361418999768e+00 1.362835632676e+00 1.363764817562e+00 1.364163801435e+00 1.364057752099e+00 1.363422304960e+00 1.362243743137e+00 1.360542682600e+00 1.358278954714e+00 1.355476351366e+00 1.352121268345e+00 1.348200977996e+00 1.343741697187e+00 1.338710758212e+00 1.333137278938e+00 1.327015345480e+00 1.320338331213e+00 1.313145834927e+00 1.305410191028e+00 1.297169900179e+00 1.288438722088e+00 1.279210287940e+00 1.269540329703e+00 1.259418909003e+00 1.248891380880e+00 1.237989186697e+00 1.226720575476e+00 1.215158364048e+00 1.203305223922e+00 1.191223971707e+00 1.178962074360e+00 1.166546087494e+00 1.154060641768e+00 1.141527792172e+00 1.129023023104e+00 1.116609586386e+00 1.104323599764e+00 1.092261891636e+00 1.080457075480e+00 1.068989239423e+00 1.057923434174e+00 1.047296565669e+00 1.037206203339e+00 1.027669576530e+00 1.018758294093e+00 1.010525425761e+00 1.002977350204e+00 9.961917743332e-01 9.901562920157e-01 9.849025393365e-01 9.804495583371e-01 9.767650580680e-01 9.738782433360e-01 9.717334473698e-01 9.703202345381e-01 9.696111512823e-01 9.695292689174e-01 9.700671964748e-01 9.711339367724e-01 9.726808713995e-01 9.746619905694e-01 9.769720372661e-01 9.795948025114e-01 9.824264927928e-01 9.854164460257e-01 9.885250738747e-01 9.916529915074e-01 9.948005342750e-01 9.978871355554e-01 1.000881624228e+00 1.003781919487e+00 1.006513706924e+00 1.009116817997e+00 1.011552679676e+00 1.013824240483e+00 1.015971119327e+00 1.017968052528e+00 1.019881684144e+00 1.021724205825e+00 1.023530008876e+00 1.025370205663e+00 1.027255722716e+00 1.029268791769e+00 1.031447059027e+00 1.033835920511e+00 1.036506498930e+00 1.039474332558e+00 1.042807696965e+00 1.046520462321e+00 1.050640479329e+00 1.055194778214e+00 1.060163900390e+00 1.065565676659e+00 1.071358783586e+00 1.077517362061e+00 1.084009750067e+00 1.090751440366e+00 1.097705923497e+00 1.104775169147e+00 1.111873517380e+00 1.118931671300e+00 1.125813681560e+00 1.132454455260e+00 1.138728454389e+00 1.144529652250e+00 1.149782202628e+00 1.154348401223e+00 1.158166961088e+00 1.161138989533e+00 1.163172875218e+00 1.164228836418e+00 1.164212238757e+00 1.163103532736e+00 1.160857086579e+00 1.157441396841e+00 1.152874861114e+00 1.147132384239e+00 1.140260779905e+00 1.132286389427e+00 1.123251227971e+00 1.113245853551e+00 1.102319906297e+00 1.090589940895e+00 1.078155914794e+00 1.065125539935e+00 1.051651391250e+00 1.037844133565e+00 1.023869024936e+00 1.009871164325e+00 9.959975695588e-01 9.824232352932e-01 9.692786783020e-01 9.567346468230e-01 9.449225145110e-01 9.339720959714e-01 9.240236237339e-01 9.151558777764e-01 9.074831822129e-01 9.010657677967e-01 8.959529789234e-01 8.921990857588e-01 8.897960397671e-01 8.887670782937e-01 8.890849102780e-01 8.907194299853e-01 8.936485889078e-01 8.977972413114e-01 9.031418018987e-01 9.096064845703e-01 9.171298901780e-01 9.256711632456e-01 9.351404523444e-01 9.455035670689e-01 9.566821812784e-01 9.686132368947e-01 9.812520805284e-01 9.945011731633e-01 1.008323581410e+00 1.022622082435e+00 1.037316120652e+00 1.052335745662e+00 1.067553154320e+00 1.082884214661e+00 1.098200077424e+00 1.113361374940e+00 1.128248795667e+00 1.142683253912e+00 1.156528327709e+00 1.169600170768e+00 1.181719002554e+00 1.192721845008e+00 1.202400427699e+00 1.210592235161e+00 1.217106360276e+00 1.221768959888e+00 1.224432428943e+00 1.224931016240e+00 1.223165604030e+00 1.219024880719e+00 1.212445136912e+00 1.203419785568e+00 1.191942161574e+00 1.178111512745e+00 1.162046765878e+00 1.143931414671e+00 1.124056734195e+00 1.102731292913e+00 1.080386629643e+00 1.057502712883e+00 1.034624057779e+00 1.012375590381e+00 9.913728492436e-01 9.722865775214e-01 9.557185736935e-01 9.422093138544e-01 9.322029042850e-01 9.259311335492e-01 9.234947473852e-01 9.247457857890e-01 9.293476671132e-01 9.368156296101e-01 9.464847156344e-01 9.576662895755e-01 9.695947644987e-01 9.815510027626e-01 9.928946573597e-01 1.003031351444e+00 1.011563042671e+00 1.018172911760e+00 1.022722175996e+00 1.025244987083e+00 1.025868525358e+00 1.024918117786e+00 1.022784055101e+00 1.019949137247e+00 1.016966795790e+00 1.014328721805e+00 1.012542728094e+00 1.011973595934e+00 1.012857704696e+00 1.015310616491e+00 1.019215949866e+00 1.024369844154e+00 1.030402830583e+00 1.036873219730e+00 1.043332585660e+00 1.049304792203e+00 1.054441372269e+00 1.058445695428e+00 1.061176191927e+00 1.062649717950e+00 1.062962025573e+00 1.062402822687e+00 1.061296954134e+00 1.060012833513e+00 1.058961043399e+00 1.058424098378e+00 1.058640798900e+00 1.059690177727e+00 1.061491384496e+00 1.063868272221e+00 1.066480157588e+00 1.068989129633e+00 1.071013222128e+00 1.072237786960e+00 1.067917756952e+00 1.057998120709e+00 1.051439572465e+00 1.053615167970e+00 1.061124816915e+00 1.065260548050e+00 1.060442529945e+00 1.049417547913e+00 1.041010940795e+00 1.042111338845e+00 1.051026919177e+00 1.059218016206e+00 1.059497303920e+00 1.052452561181e+00 1.045650028603e+00 1.046418991982e+00 1.054487905228e+00 1.061899732477e+00 1.060321624436e+00 1.048299432245e+00 1.032222145720e+00 1.020399540841e+00 1.015231393378e+00 1.010905811213e+00 9.991921854367e-01 9.774679682697e-01 9.516137894548e-01 9.313621385667e-01 9.217287662484e-01 9.186347674565e-01 9.136339074958e-01 9.027837871558e-01 8.909079693877e-01 8.874075353137e-01 8.971126302375e-01 9.152379007938e-01 9.320461354196e-01 9.418794998320e-01 9.477183673280e-01 9.575940547099e-01 9.761582345804e-01 9.994704261606e-01 1.018344093349e+00 1.026384582502e+00 1.025087061730e+00 1.022000020854e+00 1.023485469967e+00 1.028504748563e+00 1.029693508615e+00 1.020487223374e+00 1.001437002364e+00 9.803859361615e-01 9.661331247528e-01 9.607729105483e-01 9.584259918427e-01 9.518834569304e-01 9.401122020944e-01 9.296418234685e-01 9.284809870288e-01 9.378463558464e-01 9.503925932776e-01 9.570365742563e-01 9.550336183233e-01 9.500681882620e-01 9.508639685965e-01 9.607644945010e-01 9.744355857594e-01 9.833185921779e-01 9.838384755838e-01 9.805783145955e-01 9.818937050962e-01 9.917467053874e-01 1.005665826081e+00 1.015389069035e+00 1.017380623978e+00 1.016848624928e+00 1.023288920344e+00 1.040576651102e+00 1.060616573293e+00 1.068438516152e+00 9.602404436824e-01 8.016939382858e-01 7.716727407964e-01 9.016092277546e-01 1.022117111772e+00 1.028911715143e+00 9.487233950157e-01 8.979471887308e-01 9.471064441917e-01 1.014388720594e+00 9.954975762339e-01 8.873130163873e-01 8.047823311999e-01 8.642571176534e-01 9.914367757630e-01 1.045262465624e+00 9.828643614996e-01 8.780610723956e-01 8.578983078459e-01 9.303526476139e-01 9.711835338634e-01 9.032956603278e-01 7.744384840310e-01 7.378106488985e-01 8.498250546732e-01 9.638249862236e-01 9.608804679020e-01 8.443148720552e-01 7.333525323181e-01 7.585247686073e-01 8.551672311881e-01 8.783662556681e-01 7.900194276673e-01 6.892360510170e-01 7.332296903182e-01 8.836450726191e-01 9.756600007777e-01 9.321380261385e-01 7.949364844322e-01 7.096449588634e-01 7.796823548760e-01 8.987683257982e-01 9.446801794580e-01 9.117457155810e-01 8.855941420783e-01 9.334561864687e-01 1.001845574905e+00 9.975829234507e-01 9.034480997078e-01 8.152430455697e-01 8.638284063447e-01 1.009637072483e+00 1.103318439907e+00 1.067773295657e+00 9.397236370389e-01 8.554529607711e-01 9.171496959850e-01 1.032538715469e+00 1.066683889714e+00 9.878327193546e-01 8.802516461308e-01 8.788197407669e-01 9.867562859646e-01 1.073419820576e+00 1.053992918759e+00 9.456350541744e-01 8.456696339697e-01 8.397239674524e-01 8.891144046715e-01 9.058575972977e-01 8.727964708382e-01 8.442088458708e-01 8.609156479564e-01 8.814009493464e-01 8.421753169137e-01 7.488134801393e-01 7.017456081876e-01 7.821414979083e-01 9.045620555645e-01 9.479188398368e-01 8.800776233512e-01 7.773177727204e-01 7.742962092472e-01 8.788962098611e-01 9.589551969874e-01 9.337322221557e-01 8.411788759648e-01 8.135461504687e-01 9.131551018841e-01 1.023983241415e+00 1.026483706377e+00 9.093167287040e-01 7.888375720348e-01 8.291489848207e-01 9.869248435154e-01 1.087222115162e+00 1.046067394617e+00 9.036112281180e-01 8.079538802681e-01 8.733343202344e-01 9.971765526791e-01 1.035702760551e+00 9.559113852485e-01 8.396276894096e-01 8.210040641190e-01 9.096791873689e-01 9.785366316970e-01 9.453811518191e-01 8.367422904712e-01 7.708499880723e-01 8.324527776564e-01 9.388080799261e-01 9.728672047417e-01 9.041718800877e-01 7.999759095701e-01 7.803225779379e-01 8.694408610744e-01
 8.236494594138e-01 8.219411124044e-01 8.214290190683e-01 8.212774771489e-01 8.201611520521e-01 8.181361652249e-01 8.165263996228e-01 8.160433130796e-01 8.158384301080e-01 8.147106199086e-01 8.127585181944e-01 8.112383763784e-01 8.107949423820e-01 8.105193634669e-01 8.092273240738e-01 8.071818374818e-01 8.057346239914e-01 8.053566176720e-01 8.049445664506e-01 8.034143282772e-01 8.012400137169e-01 7.997881602167e-01 7.994331522644e-01 7.990275850641e-01 7.974438571560e-01 7.951405407323e-01 7.935903765753e-01 7.932796584378e-01 7.929892306123e-01 7.914613550632e-01 7.891385228334e-01 7.875765918498e-01 7.873030326754e-01 7.871006274408e-01 7.856816246482e-01 7.834417284659e-01 7.819294338494e-01 7.817065519760e-01 7.815409169237e-01 7.801171302801e-01 7.778997241723e-01 7.764909071745e-01 7.763445447440e-01 7.761142552396e-01 7.745860261746e-01 7.723959153648e-01 7.711110605336e-01 7.710145647782e-01 7.707147865498e-01 7.691101484474e-01 7.669459223405e-01 7.657601021528e-01 7.657020173036e-01 7.653247440981e-01 7.636628128037e-01 7.615779476369e-01 7.604974585434e-01 7.604199301109e-01 7.599716747926e-01 7.583518389707e-01 7.563925415730e-01 7.553760133762e-01 7.552548298983e-01 7.547577792323e-01 7.531840027137e-01 7.513491454368e-01 7.503912674076e-01 7.501984021341e-01 7.496472003363e-01 7.481640506089e-01 7.464566311874e-01 7.455062303400e-01 7.452462084921e-01 7.446770585874e-01 7.432603462641e-01 7.416327404413e-01 7.406894948719e-01 7.403564191363e-01 7.397686120274e-01 7.384516306659e-01 7.369095847964e-01 7.359305890720e-01 7.355402236141e-01 7.349748206844e-01 7.337390651924e-01 7.322546164378e-01 7.312523413777e-01 7.307935554444e-01 7.302433308754e-01 7.291309582788e-01 7.277273698880e-01 7.266801731794e-01 7.261570856577e-01 7.256462862890e-01 7.246532728604e-01 7.233379167216e-01 7.222648082447e-01 7.216613619072e-01 7.211702527622e-01 7.203321898674e-01 7.191444823440e-01 7.180482304957e-01 7.173625387576e-01 7.168855777625e-01 7.161870615174e-01 7.151488521503e-01 7.140720132850e-01 7.132935914689e-01 7.127963012710e-01 7.122450020078e-01 7.113856256614e-01 7.103601973361e-01 7.095150297916e-01 7.089722069033e-01 7.085060982047e-01 7.078344394118e-01 7.069277907249e-01 7.060454118296e-01 7.054322532211e-01 7.050161341085e-01 7.045101065276e-01 7.037631600850e-01 7.029233873640e-01 7.022385459690e-01 7.017904482759e-01 7.014082871440e-01 7.008577644386e-01 7.001236310789e-01 6.994107067498e-01 6.988990385531e-01 6.985471340307e-01 6.981653350513e-01 6.976082868721e-01 6.969352081417e-01 6.963550341160e-01 6.959744046114e-01 6.956835222874e-01 6.953070299828e-01 6.947857471921e-01 6.942221730552e-01 6.937811251561e-01 6.935009602968e-01 6.932525383533e-01 6.929122030967e-01 6.924849818657e-01 6.920616021965e-01 6.917443418515e-01 6.915410792084e-01 6.913522452215e-01 6.910944408834e-01 6.907806129998e-01 6.904828156030e-01 6.902669160746e-01 6.901347690324e-01 6.900177774083e-01 6.898545850065e-01 6.896572045801e-01 6.894734918000e-01 6.893388471221e-01 6.892646460775e-01 6.892227558804e-01 6.891697801228e-01 6.890948261181e-01 6.890097926960e-01 6.889506373260e-01 6.889546217343e-01 6.890185747671e-01 6.890893120936e-01 6.891267193620e-01 6.891447984843e-01 6.891927406645e-01 6.893165290275e-01 6.895064878849e-01 6.896946557435e-01 6.898495918075e-01 6.899932613784e-01 6.901810112649e-01 6.904411142359e-01 6.907452508717e-01 6.910395481864e-01 6.913081038871e-01 6.915952853665e-01 6.919320329752e-01 6.923155557656e-01 6.927108045356e-01 6.930976443800e-01 6.934952148427e-01 6.939375182374e-01 6.944144631232e-01 6.948996511103e-01 6.953845684565e-01 6.958865366371e-01 6.964329448093e-01 6.970179746142e-01 6.976128966421e-01 6.982029566229e-01 6.988070110345e-01 6.994491363060e-01 7.001314410499e-01 7.008334675162e-01 7.015358182531e-01 7.022440902091e-01 7.029883099239e-01 7.037710693529e-01 7.045725704631e-01 7.053802276959e-01 7.061976815105e-01 7.070469343966e-01 7.079360667333e-01 7.088438388888e-01 7.097530324943e-01 7.106777508150e-01 7.116358526953e-01 7.126312247787e-01 7.136455811701e-01 7.146636454290e-01 7.156931356148e-01 7.167595389373e-01 7.178614952041e-01 7.189791893717e-01 7.201038079249e-01 7.212432109508e-01 7.224147091864e-01 7.236223351666e-01 7.248438501480e-01 7.260701150098e-01 7.273190438033e-01 7.285985155065e-01 7.299029128482e-01 7.312233341906e-01 7.325542868398e-01 7.339105078822e-01 7.352992852535e-01 7.367007427988e-01 7.381176141600e-01 7.395539422153e-01 7.410193135338e-01 7.425104312062e-01 7.440158783018e-01 7.455324227535e-01 7.470755385470e-01 7.486496043361e-01 7.502403853358e-01 7.518506643762e-01 7.534770593356e-01 7.551253102765e-01 7.568025251502e-01 7.584985393513e-01 7.602081218513e-01 7.619443557410e-01 7.637005818865e-01 7.654770779906e-01 7.672748981887e-01 7.690901301049e-01 7.709274882588e-01 7.727884789680e-01 7.746631081020e-01 7.765592489479e-01 7.784784823537e-01 7.804155636487e-01 7.823723809466e-01 7.843492833234e-01 7.863393242175e-01 7.883568292643e-01 7.903921948338e-01 7.924403885355e-01 7.945118322713e-01 7.965991815203e-01 7.987077003656e-01 8.008375902208e-01 8.029793390197e-01 8.051385324380e-01 8.073219038431e-01 8.095215071153e-01 8.117418389789e-01 8.139786051939e-01 8.162266959903e-01 8.184960365619e-01 8.207855407112e-01 8.230900672058e-01 8.254136630546e-01 8.277505774729e-01 8.301011735647e-01 8.324740143636e-01 8.348590945180e-01 8.372614365111e-01 8.396824804231e-01 8.421164696903e-01 8.445672208766e-01 8.470327675670e-01 8.495123104533e-01 8.520104270256e-01 8.545258923414e-01 8.570565995970e-01 8.596026295216e-01 8.621616533381e-01 8.647335646950e-01 8.673241235989e-01 8.699304516666e-01 8.725518471441e-01 8.751842145804e-01 8.778285393689e-01 8.804877868007e-01 8.831638634044e-01 8.858509984730e-01 8.885533842509e-01 8.912677337070e-01 8.939897743688e-01 8.967271823647e-01 8.994773110097e-01 9.022403790240e-01 9.050195257134e-01 9.078052740584e-01 9.106012482015e-01 9.134115480805e-01 9.162323549111e-01 9.190696639207e-01 9.219163122038e-01 9.247702562997e-01 9.276362619317e-01 9.305126431642e-01 9.334042990711e-01 9.363082965668e-01 9.392175007621e-01 9.421357773621e-01 9.450659376700e-01 9.480056003417e-01 9.509611274470e-01 9.539224656179e-01 9.568893256602e-01 9.598699261518e-01 9.628564743438e-01 9.658546170325e-01 9.688647153848e-01 9.718773751432e-01 9.749003417779e-01 9.779311525838e-01 9.809691681943e-01 9.840200355138e-01 9.870752885342e-01 9.901370196555e-01 9.932045987837e-01 9.962801360593e-01 9.993654399698e-01 1.002457310995e+00 1.005552274470e+00 1.008656207322e+00 1.011761845756e+00 1.014877737858e+00 1.018002714532e+00 1.021126043140e+00 1.024258899407e+00 1.027394486225e+00 1.030534529111e+00 1.033684144061e+00 1.036836832076e+00 1.039990915176e+00 1.043151774067e+00 1.046312359503e+00 1.049482195952e+00 1.052654693215e+00 1.055829678003e+00 1.059009717161e+00 1.062188499105e+00 1.065373223116e+00 1.068563016719e+00 1.071751494175e+00 1.074946517204e+00 1.078139843244e+00 1.081335140870e+00 1.084535797732e+00 1.087736456832e+00 1.090939704237e+00 1.094143093703e+00 1.097346701727e+00 1.100553607440e+00 1.103758796592e+00 1.106968995888e+00 1.110177109344e+00 1.113383119145e+00 1.116592143432e+00 1.119800717527e+00 1.123007412727e+00 1.126216553650e+00 1.129421454102e+00 1.132627237949e+00 1.135831066677e+00 1.139033539370e+00 1.142238036253e+00 1.145436072300e+00 1.148633504977e+00 1.151829087532e+00 1.155021695615e+00 1.158215621175e+00 1.161401409814e+00 1.164586144712e+00 1.167769372077e+00 1.170948177292e+00 1.174125233686e+00 1.177295200870e+00 1.180461937965e+00 1.183626303001e+00 1.186785372624e+00 1.189942245844e+00 1.193091746598e+00 1.196235527582e+00 1.199376273108e+00 1.202511150281e+00 1.205641753583e+00 1.208766143482e+00 1.211881088022e+00 1.214993299446e+00 1.218097800597e+00 1.221197210299e+00 1.224289030695e+00 1.227371658227e+00 1.230451022457e+00 1.233519623460e+00 1.236582808182e+00 1.239637544669e+00 1.242681935007e+00 1.245721200757e+00 1.248749921588e+00 1.251771502404e+00 1.254783868605e+00 1.257784466337e+00 1.260780791310e+00 1.263763293311e+00 1.266738701086e+00 1.269702942234e+00 1.272654492864e+00 1.275601186880e+00 1.278532587449e+00 1.281455306534e+00 1.284367113479e+00 1.287266280363e+00 1.290157152225e+00 1.293033326438e+00 1.295898880656e+00 1.298752752342e+00 1.301591411499e+00 1.304422979347e+00 1.307238775764e+00 1.310041141352e+00 1.312832654304e+00 1.315608097226e+00 1.318372305463e+00 1.321121030440e+00 1.323857129263e+00 1.326579861873e+00 1.329285183655e+00 1.331980077342e+00 1.334658009151e+00 1.337319813612e+00 1.339969122623e+00 1.342599142827e+00 1.345216903151e+00 1.347818794058e+00 1.350402511238e+00 1.352973607151e+00 1.355523256171e+00 1.358059832743e+00 1.360578669707e+00 1.363079358285e+00 1.365566789461e+00 1.368029825547e+00 1.370479724978e+00 1.372912659012e+00 1.375321146107e+00 1.377719529323e+00 1.380093030307e+00 1.382450001000e+00 1.384789172637e+00 1.387104095316e+00 1.389407744301e+00 1.391684027908e+00 1.393943980666e+00 1.396185746688e+00 1.398399526843e+00 1.400604080405e+00 1.402777754527e+00 1.404936204718e+00 1.407074346720e+00 1.409183002748e+00 1.411282444117e+00 1.413347372077e+00 1.415397453197e+00 1.417427158015e+00 1.419424770311e+00 1.421414747731e+00 1.423366986248e+00 1.425305081690e+00 1.427218526572e+00 1.429100976187e+00 1.430972864517e+00 1.432806920772e+00 1.434626316992e+00 1.436420452917e+00 1.438182775726e+00 1.439933062446e+00 1.441642759845e+00 1.443339847975e+00 1.445006074707e+00 1.446641192926e+00 1.448266347599e+00 1.449845403439e+00 1.451413314585e+00 1.452949684334e+00 1.454454264604e+00 1.455944274072e+00 1.457390677637e+00 1.458823490136e+00 1.460222305734e+00 1.461591816955e+00 1.462943070838e+00 1.464250005811e+00 1.465544574911e+00 1.466801282290e+00 1.468026649989e+00 1.469235402240e+00 1.470399289022e+00 1.471546990342e+00 1.472659926586e+00 1.473737131656e+00 1.474796388999e+00 1.475812155588e+00 1.476807294415e+00 1.477770059857e+00 1.478695822460e+00 1.479601418314e+00 1.480462445038e+00 1.481303195709e+00 1.482109052688e+00 1.482876800090e+00 1.483625713142e+00 1.484327526029e+00 1.485008814223e+00 1.485652514910e+00 1.486258187097e+00 1.486844427410e+00 1.487382571890e+00 1.487898422982e+00 1.488378722492e+00 1.488816463012e+00 1.489237547666e+00 1.489606361404e+00 1.489951794256e+00 1.490263607933e+00 1.490530991075e+00 1.490780122158e+00 1.490976122036e+00 1.491150703711e+00 1.491288388904e+00 1.491379347492e+00 1.491453699522e+00 1.491473081978e+00 1.491470935229e+00 1.491430452707e+00 1.491344819310e+00 1.491241179162e+00 1.491079963687e+00 1.490897820796e+00 1.490675802877e+00 1.490407114427e+00 1.490121147085e+00 1.489777358400e+00 1.489413353059e+00 1.489006784397e+00 1.488554381639e+00 1.488082530129e+00 1.487553241152e+00 1.487001072384e+00 1.486409093307e+00 1.485767145900e+00 1.485108884403e+00 1.484392155562e+00 1.483650933702e+00 1.482869300493e+00 1.482039186996e+00 1.481190295750e+00 1.480283443335e+00 1.479350696463e+00 1.478378626089e+00 1.477355030229e+00 1.476316420969e+00 1.475217207757e+00 1.474092745852e+00 1.472928941407e+00 1.471713317521e+00 1.470481607329e+00 1.469186688513e+00 1.467870906055e+00 1.466513948237e+00 1.465104798400e+00 1.463681319435e+00 1.462192654778e+00 1.460683218089e+00 1.459132056877e+00 1.457528402042e+00 1.455912417842e+00 1.454229783902e+00 1.452527065116e+00 1.450785345315e+00 1.448986764646e+00 1.447178695429e+00 1.445304014685e+00 1.443407921296e+00 1.441474000378e+00 1.439483753201e+00 1.437484624133e+00 1.435419369732e+00 1.433332573792e+00 1.431209605935e+00 1.429029783483e+00 1.426841455468e+00 1.424587076051e+00 1.422312870778e+00 1.420001478977e+00 1.417634686299e+00 1.415260698990e+00 1.412821326195e+00 1.410364145117e+00 1.407870407298e+00 1.405319901174e+00 1.402765010589e+00 1.400144695396e+00 1.397506250743e+00 1.394833941087e+00 1.392106619767e+00 1.389376213473e+00 1.386579625516e+00 1.383767003435e+00 1.380923467648e+00 1.378024559356e+00 1.375123321855e+00 1.372159605234e+00 1.369179145812e+00 1.366170641632e+00 1.363106864250e+00 1.360045564017e+00 1.356920650567e+00 1.353782166754e+00 1.350617801148e+00 1.347398096612e+00 1.344183517473e+00 1.340908773309e+00 1.337621726542e+00 1.334311074956e+00 1.330947174612e+00 1.327591895433e+00 1.324177274700e+00 1.320752372653e+00 1.317308135531e+00 1.313811331150e+00 1.310327882079e+00 1.306785934980e+00 1.303237493950e+00 1.299673196381e+00 1.296057638451e+00 1.292459606880e+00 1.288807501986e+00 1.285148859632e+00 1.281479886059e+00 1.277763166756e+00 1.274066493957e+00 1.270318576428e+00 1.266568278717e+00 1.262812655489e+00 1.259012095383e+00 1.255235079148e+00 1.251411925876e+00 1.247589419060e+00 1.243766167736e+00 1.239901569326e+00 1.236064441114e+00 1.232188469197e+00 1.228315492903e+00 1.224447277188e+00 1.220539981318e+00 1.216667427308e+00 1.212759074175e+00 1.208859442774e+00 1.204970679749e+00 1.201047157146e+00 1.197164073122e+00 1.193250481108e+00 1.189350693288e+00 1.185466753708e+00 1.181554640563e+00 1.177688897323e+00 1.173798440649e+00 1.169925890820e+00 1.166078558392e+00 1.162208032122e+00 1.158388615808e+00 1.154553915169e+00 1.150740646080e+00 1.146960510289e+00 1.143161967350e+00 1.139424488277e+00 1.135676433698e+00 1.131958543973e+00 1.128278783705e+00 1.124590564227e+00 1.120967939443e+00 1.117342981571e+00 1.113756334433e+00 1.110215768928e+00 1.106673103101e+00 1.103203016758e+00 1.099740988980e+00 1.096322659217e+00 1.092959667341e+00 1.089602404160e+00 1.086325438709e+00 1.083065549073e+00 1.079854559742e+00 1.076711621423e+00 1.073580064435e+00 1.070536157400e+00 1.067518935259e+00 1.064561172590e+00 1.061673249534e+00 1.058811531136e+00 1.056044282471e+00 1.053312083676e+00 1.050645389228e+00 1.048060517663e+00 1.045507954234e+00 1.043056510312e+00 1.040650116651e+00 1.038316586418e+00 1.036075050046e+00 1.033872626614e+00 1.031779191788e+00 1.029738376976e+00 1.027779260448e+00 1.025917065091e+00 1.024103660889e+00 1.022406230849e+00 1.020767944684e+00 1.019219041857e+00 1.017773973922e+00 1.016386003597e+00 1.015116848711e+00 1.013917665617e+00 1.012810191604e+00 1.011812710769e+00 1.010878533217e+00 1.010070194893e+00 1.009335838340e+00 1.008700764257e+00 1.008177616849e+00 1.007722995472e+00 1.007398499191e+00 1.007150233046e+00 1.007004865700e+00 1.006975560060e+00 1.007019340795e+00 1.007193614850e+00 1.007448306741e+00 1.007808389092e+00 1.008283608843e+00 1.008833974739e+00 1.009514066154e+00 1.010277624960e+00 1.011144731428e+00 1.012127155612e+00 1.013186804783e+00 1.014372399718e+00 1.015640128015e+00 1.017012233688e+00 1.018494561948e+00 1.020052904645e+00 1.021734894073e+00 1.023494436837e+00 1.025355232530e+00 1.027322261546e+00 1.029360334583e+00 1.031518947182e+00 1.033750218893e+00 1.036076409166e+00 1.038501568223e+00 1.040994227719e+00 1.043599615233e+00 1.046268881599e+00 1.049030710186e+00 1.051880329342e+00 1.054793569850e+00 1.057806732629e+00 1.060880580019e+00 1.064034779085e+00 1.067270194969e+00 1.070558403563e+00 1.073939292070e+00 1.077368982448e+00 1.080870618260e+00 1.084443696102e+00 1.088059753477e+00 1.091756851029e+00 1.095493347164e+00 1.099292762935e+00 1.103148357372e+00 1.107038425812e+00 1.110998893897e+00 1.114985453929e+00 1.119024070329e+00 1.123109274009e+00 1.127216075201e+00 1.131378951296e+00 1.135558081232e+00 1.139775647071e+00 1.144028744774e+00 1.148288483743e+00 1.152595404365e+00 1.156903299052e+00 1.161236975128e+00 1.165593433919e+00 1.169943317972e+00 1.174329320925e+00 1.178702033361e+00 1.183086000078e+00 1.187482050326e+00 1.191857373682e+00 1.196252015357e+00 1.200622719719e+00 1.204991596043e+00 1.209356767761e+00 1.213689725058e+00 1.218030541039e+00 1.222332387204e+00 1.226615844174e+00 1.230885610801e+00 1.235106601494e+00 1.239320644408e+00 1.243485461320e+00 1.247616530319e+00 1.251721712143e+00 1.255763987199e+00 1.259783802036e+00 1.263743475364e+00 1.267654762784e+00 1.271524735585e+00 1.275319603590e+00 1.279078800592e+00 1.282763140107e+00 1.286383848437e+00 1.289953606686e+00 1.293432770011e+00 1.296860864829e+00 1.300206037290e+00 1.303471711847e+00 1.306670492776e+00 1.309767981789e+00 1.312798309455e+00 1.315733370707e+00 1.318574565524e+00 1.321338578374e+00 1.323987306709e+00 1.326554510934e+00 1.329014952628e+00 1.331366731246e+00 1.333627448440e+00 1.335762142834e+00 1.337798262181e+00 1.339718615598e+00 1.341516499986e+00 1.343209183152e+00 1.344765472961e+00 1.346211466769e+00 1.347527313669e+00 1.348708172646e+00 1.349771413734e+00 1.350685666882e+00 1.351476710885e+00 1.352126718046e+00 1.352629454048e+00 1.353003215109e+00 1.353217853289e+00 1.353294889768e+00 1.353220885797e+00 1.352987518890e+00 1.352613618981e+00 1.352068869408e+00 1.351375758793e+00 1.350522845957e+00 1.349497300377e+00 1.348322041805e+00 1.346967735078e+00 1.345451597549e+00 1.343766690276e+00 1.341901350875e+00 1.339875063291e+00 1.337658593042e+00 1.335272432515e+00 1.332710189929e+00 1.329955923438e+00 1.327032905243e+00 1.323914640304e+00 1.320616892719e+00 1.317134943173e+00 1.313454423738e+00 1.309597594832e+00 1.305540462527e+00 1.301293542988e+00 1.296861268700e+00 1.292222961805e+00 1.287404063558e+00 1.282380747812e+00 1.277164101325e+00 1.271758773689e+00 1.266142711271e+00 1.260344639997e+00 1.254342198210e+00 1.248141016359e+00 1.241753321639e+00 1.235157429915e+00 1.228376800039e+00 1.221396862895e+00 1.214220414043e+00 1.206859942262e+00 1.199296333837e+00 1.191551588009e+00 1.183614184958e+00 1.175485619807e+00 1.167182659667e+00 1.158686321501e+00 1.150018146210e+00 1.141170784659e+00 1.132144215213e+00 1.122956886967e+00 1.113591529828e+00 1.104069186860e+00 1.094387212348e+00 1.084544754756e+00 1.074562829302e+00 1.064426599053e+00 1.054158313903e+00 1.043759169055e+00 1.033225294534e+00 1.022584024096e+00 1.011822564606e+00 1.000961458768e+00 9.900078490434e-01 9.789622763120e-01 9.678504500880e-01 9.566661831648e-01 9.454309965590e-01 9.341575681409e-01 9.228451609080e-01 9.115276893686e-01 9.002003428972e-01 8.888879720691e-01 8.776087517512e-01 8.663671432219e-01 8.551982613503e-01 8.441037491514e-01 8.331130831564e-01 8.222495094139e-01 8.115199971969e-01 8.009664206208e-01 7.905945894703e-01 7.804387640397e-01 7.705282738940e-01 7.608725769214e-01 7.515188846380e-01 7.424789781490e-01 7.337902096649e-01 7.254811516549e-01 7.175699409439e-01 7.101043366710e-01 7.030935797489e-01 6.965785379364e-01 6.905886963059e-01 6.851360439810e-01 6.802709439609e-01 6.759955262201e-01 6.723435127305e-01 6.693395381882e-01 6.669847639365e-01 6.653216460837e-01 6.643382355981e-01 6.640574746713e-01 6.644890299830e-01 6.656200492237e-01 6.674749847394e-01 6.700271179184e-01 6.732856117363e-01 6.772398932130e-01 6.818608297255e-01 6.871589374112e-01 6.930926689597e-01 6.996532145118e-01 7.068228469015e-01 7.145570161178e-01 7.228584235919e-01 7.316746602923e-01 7.409889165913e-01 7.507792738438e-01 7.609950028981e-01 7.716334396417e-01 7.826410871855e-01 7.940008757904e-01 8.056899998764e-01 8.176569834937e-01 8.299033955633e-01 8.423754779608e-01 8.550574748051e-01 8.679299111507e-01 8.809455630582e-01 8.941053895546e-01 9.073663538725e-01 9.207108276812e-01 9.341261426583e-01 9.475699634564e-01 9.610454677481e-01 9.745127547100e-01 9.879601819862e-01 1.001376380589e+00 1.014725264353e+00 1.028012651161e+00 1.041204979147e+00 1.054290092408e+00 1.067262166010e+00 1.080091213257e+00 1.092779915402e+00 1.105301202925e+00 1.117647338532e+00 1.129811622632e+00 1.141768167966e+00 1.153523636553e+00 1.165050542976e+00 1.176345772878e+00 1.187404034437e+00 1.198199942916e+00 1.208742141969e+00 1.219006659655e+00 1.228988656551e+00 1.238687307867e+00 1.248074969802e+00 1.257164738437e+00 1.265931957999e+00 1.274371845522e+00 1.282485800570e+00 1.290245316099e+00 1.297663611410e+00 1.304717059180e+00 1.311400775175e+00 1.317715106983e+00 1.323634210079e+00 1.329170516983e+00 1.334298434435e+00 1.339016088840e+00 1.343320757579e+00 1.347185840176e+00 1.350627781344e+00 1.353618339844e+00 1.356153499227e+00 1.358239061581e+00 1.359838280555e+00 1.360976459501e+00 1.361621713109e+00 1.361772190295e+00 1.361436574153e+00 1.360579187233e+00 1.359226256930e+00 1.357350222476e+00 1.354950063997e+00 1.352042347365e+00 1.348589161810e+00 1.344624612017e+00 1.340131172419e+00 1.335102244510e+00 1.329569762744e+00 1.323501046110e+00 1.316933772401e+00 1.309864058419e+00 1.302291681383e+00 1.294256859565e+00 1.285740132150e+00 1.276786606975e+00 1.267405554774e+00 1.257608006114e+00 1.247451531695e+00 1.236924135378e+00 1.226086561343e+00 1.214966850721e+00 1.203585093436e+00 1.192014268729e+00 1.180263574034e+00 1.168401087031e+00 1.156476489076e+00 1.144517668766e+00 1.132616391576e+00 1.120793347131e+00 1.109128932283e+00 1.097680397169e+00 1.086486356762e+00 1.075644761964e+00 1.065172891369e+00 1.055156343814e+00 1.045649747134e+00 1.036678048864e+00 1.028332700979e+00 1.020616594121e+00 1.013589376099e+00 1.007283463269e+00 1.001698872642e+00 9.968886357874e-01 9.928212507824e-01 9.895207822514e-01 9.869781657573e-01 9.851467835155e-01 9.840434006659e-01 9.835916667232e-01 9.837729695849e-01 9.845429221731e-01 9.858201635061e-01 9.875896233850e-01 9.897458811973e-01 9.922564157938e-01 9.950568977672e-01 9.980530538843e-01 1.001234187977e+00 1.004494246876e+00 1.007800686406e+00 1.011115377726e+00 1.014352242627e+00 1.017524279146e+00 1.020559518149e+00 1.023447157822e+00 1.026187362430e+00 1.028732702888e+00 1.031125713636e+00 1.033346208048e+00 1.035408109094e+00 1.037363759201e+00 1.039198425311e+00 1.040986923852e+00 1.042749849698e+00 1.044529483606e+00 1.046397486622e+00 1.048369651505e+00 1.050527227201e+00 1.052900671483e+00 1.055536631739e+00 1.058492487797e+00 1.061774387623e+00 1.065436929222e+00 1.069479729874e+00 1.073914432417e+00 1.078748558037e+00 1.083940657864e+00 1.089493989785e+00 1.095341845087e+00 1.101441392348e+00 1.107741480748e+00 1.114134387394e+00 1.120577331420e+00 1.126947615423e+00 1.133157157818e+00 1.139118307937e+00 1.144694085131e+00 1.149815458449e+00 1.154349707578e+00 1.158198105975e+00 1.161284739096e+00 1.163480649311e+00 1.164734791782e+00 1.164956867643e+00 1.164076349599e+00 1.162064901496e+00 1.158852115190e+00 1.154440778365e+00 1.148806843375e+00 1.141952778277e+00 1.133919658535e+00 1.124717728108e+00 1.114430761260e+00 1.103115375864e+00 1.090856713134e+00 1.077781795286e+00 1.063982245993e+00 1.049616949991e+00 1.034825617930e+00 1.019760557521e+00 1.004609868615e+00 9.895262269033e-01 9.747139830133e-01 9.603404557197e-01 9.465847295344e-01 9.336340941477e-01 9.216290054287e-01 9.107436180227e-01 9.010919255362e-01 8.927800946316e-01 8.859148969880e-01 8.805242581825e-01 8.766703965505e-01 8.743417605628e-01 8.735211070393e-01 8.741843069921e-01 8.762466770553e-01 8.796664854789e-01 8.843342565885e-01 8.901712195393e-01 8.971007139032e-01 9.050042622610e-01 9.138295613031e-01 9.234757656315e-01 9.338820273292e-01 9.449961351303e-01 9.567387040634e-01 9.690954163782e-01 9.819961473300e-01 9.954112024601e-01 1.009313644493e+00 1.023629603495e+00 1.038348537222e+00 1.053390579381e+00 1.068691713409e+00 1.084194598925e+00 1.099772242063e+00 1.115352252548e+00 1.130785774803e+00 1.145938198816e+00 1.160668358576e+00 1.174779869521e+00 1.188116484110e+00 1.200475615241e+00 1.211652354101e+00 1.221464820671e+00 1.229687467876e+00 1.236145089966e+00 1.240637038225e+00 1.242992463502e+00 1.243068860305e+00 1.240711269969e+00 1.235850807084e+00 1.228403720884e+00 1.218350990441e+00 1.205739866035e+00 1.190618400359e+00 1.173157361907e+00 1.153550711561e+00 1.132066313776e+00 1.109074929962e+00 1.084974177680e+00 1.060279754713e+00 1.035543980630e+00 1.011378779566e+00 9.884492737750e-01 9.673915264843e-01 9.488609365678e-01 9.333977442341e-01 9.214526464583e-01 9.133270642960e-01 9.090909160113e-01 9.086678330467e-01 9.117315280258e-01 9.177989747624e-01 9.262668649539e-01 9.364052817662e-01 9.475123304327e-01 9.588487914778e-01 9.697732241058e-01 9.797418818982e-01 9.883005258335e-01 9.951984961014e-01 1.000273188392e+00 1.003553386318e+00 1.005226037012e+00 1.005557464391e+00 1.004998333616e+00 1.004013395722e+00 1.003132281230e+00 1.002890209504e+00 1.003712618289e+00 1.005981914962e+00 1.009884083890e+00 1.015456682454e+00 1.022582187766e+00 1.030934718313e+00 1.040127041779e+00 1.049637287568e+00 1.058938086179e+00 1.067545287400e+00 1.074999194633e+00 1.081003546771e+00 1.085355330976e+00 1.088014815871e+00 1.089107799761e+00 1.088829663704e+00 1.087545855042e+00 1.085611163088e+00 1.083408895134e+00 1.081295935855e+00 1.079475416721e+00 1.078087195552e+00 1.077081660871e+00 1.076277132378e+00 1.075410598214e+00 1.074108415734e+00 1.072053214659e+00 1.068941449426e+00 1.064605267287e+00 1.055894896838e+00 1.041432122283e+00 1.030277951774e+00 1.028106873538e+00 1.031778482200e+00 1.032659527933e+00 1.025113719118e+00 1.011899618429e+00 1.001996258987e+00 1.002438720064e+00 1.011452512560e+00 1.020238935636e+00 1.021417518586e+00 1.015563689445e+00 1.010328814301e+00 1.013028738761e+00 1.023170958203e+00 1.032530736979e+00 1.032694982822e+00 1.022341815727e+00 1.008065364461e+00 9.983061539277e-01 9.953875828212e-01 9.933285632357e-01 9.838514882344e-01 9.644531776434e-01 9.411765380868e-01 9.237807884404e-01 9.170938741153e-01 9.167803047198e-01 9.142780511888e-01 9.056941739692e-01 8.959014574107e-01 8.942324530035e-01 9.053939177294e-01 9.245922158495e-01 9.422238372224e-01 9.528109197790e-01 9.594176884711e-01 9.700447148555e-01 9.892948680518e-01 1.013259469018e+00 1.032853925222e+00 1.041764868102e+00 1.041491529455e+00 1.039481395755e+00 1.041970465731e+00 1.047899157435e+00 1.049972039437e+00 1.041664126373e+00 1.023394626280e+00 1.002695103555e+00 9.880073375312e-01 9.812239302661e-01 9.764637471110e-01 9.664737323630e-01 9.500053035789e-01 9.334044424375e-01 9.249247636791e-01 9.265676656453e-01 9.319039572412e-01 9.324548583925e-01 9.258017247111e-01 9.178667952829e-01 9.175333193506e-01 9.279465513803e-01 9.431835649946e-01 9.540085664625e-01 9.563711020555e-01 9.545831908311e-01 9.569335334476e-01 9.675214767621e-01 9.822115483684e-01 9.931894352675e-01 9.971466866169e-01 9.989102693916e-01 1.006863640334e+00 1.023778092424e+00 1.042245679592e+00 1.050486624873e+00 9.836434729624e-01 8.432097391018e-01 7.996423762582e-01 9.223248876054e-01 1.060322612254e+00 1.086582252437e+00 1.000096325484e+00 9.081634671040e-01 9.233168607767e-01 1.002302060609e+00 1.022272306349e+00 9.455292878885e-01 8.584725246312e-01 8.896055443387e-01 1.011859705588e+00 1.083837688432e+00 1.032526013006e+00 9.027105920293e-01 8.298905010337e-01 8.855219652024e-01 9.603447864275e-01 9.405652044519e-01 8.308281045995e-01 7.545214941596e-01 8.190626070477e-01 9.334445462321e-01 9.599160119124e-01 8.648004332425e-01 7.331529957404e-01 7.111662137199e-01 8.000432213005e-01 8.561976516387e-01 8.087957837068e-01 7.178695233801e-01 7.242041590048e-01 8.438845134161e-01 9.365401758609e-01 9.076250495403e-01 7.772374624373e-01 6.830618597881e-01 7.554233948545e-01 8.986436891529e-01 9.680205268513e-01 9.325881891834e-01 8.682490755652e-01 8.789055829857e-01 9.535711956103e-01 9.875956306161e-01 9.286522727849e-01 8.389023629362e-01 8.545818050148e-01 9.917780530862e-01 1.111296271454e+00 1.107815171052e+00 9.849158684188e-01 8.615093196066e-01 8.872691738121e-01 1.022169848254e+00 1.106563901687e+00 1.065562086549e+00 9.456818647894e-01 8.830364537791e-01 9.541323060515e-01 1.057789917050e+00 1.074457778289e+00 9.822781851787e-01 8.580899004378e-01 8.161709020776e-01 8.674239269240e-01 9.141851318210e-01 9.000060190470e-01 8.545598664746e-01 8.376675426643e-01 8.496844674666e-01 8.332851875438e-01 7.667157844686e-01 7.176478324308e-01 7.754391074845e-01 8.960967478182e-01 9.595944230248e-01 9.066991484684e-01 7.812609553552e-01 7.231790898713e-01 8.136440162751e-01 9.354644287064e-01 9.663278720234e-01 8.948187378613e-01 8.162668086908e-01 8.445180299365e-01 9.455052637126e-01 9.958700679089e-01 9.434079105555e-01 8.497505735221e-01 8.463089323257e-01 9.584514397467e-01 1.061120184447e+00 1.055021775265e+00 9.439517056518e-01 8.350910444877e-01 8.545277328787e-01 9.656521299644e-01 1.032577418467e+00 9.908143381201e-01 8.798117437563e-01 8.131463125634e-01 8.586018907406e-01 9.389451000580e-01 9.551501085823e-01 8.911118022427e-01 8.168725893568e-01 8.231729517105e-01 8.999494998182e-01 9.542941354801e-01 9.300282924021e-01 8.506917779891e-01 8.018130300473e-01 8.423831006089e-01
 8.248335596563e-01 8.232255411306e-01 8.228053820443e-01 8.227554967674e-01 8.217509984803e-01 8.198421799661e-01 8.183381551520e-01 8.179554274944e-01 8.178578188641e-01 8.168518911169e-01 8.150254670339e-01 8.136180250434e-01 8.132826352078e-01 8.131252313197e-01 8.119639351008e-01 8.100456124745e-01 8.087149062513e-01 8.084569569727e-01 8.081784143399e-01 8.067871015680e-01 8.047403928956e-01 8.034051125905e-01 8.031696389801e-01 8.028989632528e-01 8.014587156615e-01 7.992864014814e-01 7.978477467382e-01 7.976456578891e-01 7.974856381719e-01 7.961022974700e-01 7.939154658699e-01 7.924651281895e-01 7.922974828500e-01 7.922207013664e-01 7.909487127025e-01 7.888506511345e-01 7.874546552128e-01 7.873390791857e-01 7.873037261101e-01 7.860311896108e-01 7.839550250030e-01 7.826643528624e-01 7.826337078908e-01 7.825438627978e-01 7.811704358759e-01 7.791239687609e-01 7.779594921584e-01 7.779868012424e-01 7.778366906223e-01 7.763936637066e-01 7.743722797430e-01 7.733077370620e-01 7.733780811257e-01 7.731580249224e-01 7.716613599798e-01 7.697235244566e-01 7.687712202049e-01 7.688256822532e-01 7.685370259878e-01 7.670867016609e-01 7.652789045663e-01 7.643951115840e-01 7.644132446615e-01 7.640769998160e-01 7.626731735982e-01 7.609948258627e-01 7.601778692788e-01 7.601306900130e-01 7.597408779024e-01 7.584319224567e-01 7.568864482519e-01 7.560858376940e-01 7.559750355907e-01 7.555704622684e-01 7.543294287160e-01 7.528697895799e-01 7.520795510318e-01 7.519023631156e-01 7.514847609657e-01 7.503433915368e-01 7.489736736654e-01 7.481562398120e-01 7.479230920150e-01 7.475286665242e-01 7.464746296555e-01 7.451670494177e-01 7.443303492198e-01 7.440356892103e-01 7.436593935974e-01 7.427284671704e-01 7.415084892175e-01 7.406317271207e-01 7.402760847199e-01 7.399409412655e-01 7.391305723791e-01 7.380029160663e-01 7.371089745885e-01 7.366760031749e-01 7.363610985866e-01 7.357076575670e-01 7.347114501407e-01 7.338014210321e-01 7.332890944471e-01 7.329882728396e-01 7.324753132703e-01 7.316316432898e-01 7.307460257528e-01 7.301476434985e-01 7.298263055423e-01 7.294594357887e-01 7.287947713794e-01 7.279643372935e-01 7.273046020401e-01 7.269400040470e-01 7.266585948920e-01 7.261782074483e-01 7.254694529987e-01 7.247797014497e-01 7.243469100197e-01 7.241114176488e-01 7.237960558295e-01 7.232462920403e-01 7.226030774509e-01 7.221046965296e-01 7.218376526812e-01 7.216398823818e-01 7.212864142188e-01 7.207502985860e-01 7.202302765324e-01 7.199004083278e-01 7.197306524693e-01 7.195396277491e-01 7.191806900239e-01 7.187049024203e-01 7.183107037590e-01 7.181104319913e-01 7.180057479167e-01 7.178219443277e-01 7.174952522436e-01 7.171231114098e-01 7.168650440215e-01 7.167663496268e-01 7.167041845706e-01 7.165565446664e-01 7.163182704791e-01 7.160832438484e-01 7.159472409580e-01 7.159226977204e-01 7.159188207035e-01 7.158484705478e-01 7.157225088983e-01 7.156069225294e-01 7.155695873182e-01 7.156155539475e-01 7.156793890920e-01 7.156983436332e-01 7.156830463562e-01 7.156794916756e-01 7.157212477465e-01 7.158206152174e-01 7.159551171908e-01 7.160779408804e-01 7.161780991431e-01 7.162694117779e-01 7.163800066992e-01 7.165508757102e-01 7.167846659561e-01 7.170250191259e-01 7.172334120175e-01 7.174202931063e-01 7.176303566960e-01 7.179141949829e-01 7.182652282963e-01 7.186182735669e-01 7.189348164584e-01 7.192401608817e-01 7.195829263767e-01 7.199965331229e-01 7.204572582827e-01 7.209066642718e-01 7.213305070919e-01 7.217665102660e-01 7.222527090802e-01 7.227829664481e-01 7.233282207079e-01 7.238598962200e-01 7.244007635510e-01 7.249856983087e-01 7.256031659259e-01 7.262290245721e-01 7.268521835718e-01 7.274911095917e-01 7.281689439429e-01 7.288872698736e-01 7.296152506204e-01 7.303347029098e-01 7.310641963910e-01 7.318333313977e-01 7.326389330603e-01 7.334643371071e-01 7.342877252594e-01 7.351151804058e-01 7.359744585422e-01 7.368705048664e-01 7.377864632208e-01 7.387048228031e-01 7.396319539484e-01 7.405858830977e-01 7.415807719013e-01 7.425911932793e-01 7.436032422576e-01 7.446241995536e-01 7.456785577377e-01 7.467667992839e-01 7.478754360699e-01 7.489837058076e-01 7.501019212909e-01 7.512524570352e-01 7.524386863562e-01 7.536377617651e-01 7.548410055848e-01 7.560568306478e-01 7.573036715685e-01 7.585843443802e-01 7.598751757860e-01 7.611708305234e-01 7.624869884889e-01 7.638297865454e-01 7.651951313840e-01 7.665744541341e-01 7.679639179771e-01 7.693734953522e-01 7.708144057240e-01 7.722675852906e-01 7.737310036080e-01 7.752143938148e-01 7.767223398302e-01 7.782534987471e-01 7.798008254047e-01 7.813528751555e-01 7.829300287503e-01 7.845341727738e-01 7.861548954584e-01 7.877922294879e-01 7.894445561444e-01 7.911160793403e-01 7.928136770405e-01 7.945261986804e-01 7.962521735756e-01 7.980010099009e-01 7.997691235032e-01 8.015530984743e-01 8.033580568811e-01 8.051770443839e-01 8.070147967871e-01 8.088775111325e-01 8.107479003947e-01 8.126386082852e-01 8.145515533717e-01 8.164770544416e-01 8.184228800723e-01 8.203828896527e-01 8.223570270315e-01 8.243551844120e-01 8.263694512095e-01 8.283949502730e-01 8.304387819444e-01 8.324987184317e-01 8.345749399113e-01 8.366734471965e-01 8.387792408231e-01 8.409025229997e-01 8.430453611956e-01 8.452041779673e-01 8.473798615805e-01 8.495703655463e-01 8.517697412987e-01 8.539897916932e-01 8.562251730828e-01 8.584755251895e-01 8.607412795508e-01 8.630200460005e-01 8.653105691421e-01 8.676185425344e-01 8.699384150029e-01 8.722718194852e-01 8.746230660548e-01 8.769849905162e-01 8.793604342585e-01 8.817528798139e-01 8.841526551704e-01 8.865709152241e-01 8.890040877108e-01 8.914489178948e-01 8.939089350898e-01 8.963794302602e-01 8.988590128858e-01 9.013581186570e-01 9.038708325808e-01 9.063944058481e-01 9.089306744501e-01 9.114729193925e-01 9.140294448358e-01 9.166014399151e-01 9.191824381015e-01 9.217772546817e-01 9.243801810563e-01 9.269909117964e-01 9.296144132171e-01 9.322482843643e-01 9.348939162208e-01 9.375541783342e-01 9.402176299376e-01 9.428900151402e-01 9.455741255341e-01 9.482688563896e-01 9.509774350148e-01 9.536947874057e-01 9.564146270861e-01 9.591477345233e-01 9.618871482628e-01 9.646392367827e-01 9.674047874693e-01 9.701730620692e-01 9.729473823541e-01 9.757336731754e-01 9.785267584485e-01 9.813336903831e-01 9.841446744436e-01 9.869611166934e-01 9.897870257300e-01 9.926192890417e-01 9.954602682134e-01 9.983125723138e-01 1.001165533318e+00 1.004028100179e+00 1.006894444139e+00 1.009768396283e+00 1.012652754568e+00 1.015538075497e+00 1.018429496030e+00 1.021328916384e+00 1.024230461833e+00 1.027142189684e+00 1.030058097301e+00 1.032975547718e+00 1.035899923905e+00 1.038826550039e+00 1.041760069430e+00 1.044700193697e+00 1.047640395665e+00 1.050585595433e+00 1.053533153201e+00 1.056484287746e+00 1.059443106071e+00 1.062401482404e+00 1.065364126263e+00 1.068328576742e+00 1.071293351017e+00 1.074264780069e+00 1.077238016472e+00 1.080211675226e+00 1.083187623786e+00 1.086163814435e+00 1.089143295892e+00 1.092125895200e+00 1.095108638735e+00 1.098092459631e+00 1.101074368011e+00 1.104059598984e+00 1.107046628012e+00 1.110031610876e+00 1.113018865423e+00 1.116004770372e+00 1.118989388415e+00 1.121976533059e+00 1.124962652731e+00 1.127946341278e+00 1.130931680428e+00 1.133913293613e+00 1.136895087032e+00 1.139874254219e+00 1.142854961122e+00 1.145831902781e+00 1.148804850813e+00 1.151778188591e+00 1.154747884353e+00 1.157716024839e+00 1.160682159141e+00 1.163642008828e+00 1.166600367401e+00 1.169556875463e+00 1.172508388738e+00 1.175458115761e+00 1.178400565078e+00 1.181338994556e+00 1.184275537748e+00 1.187207113672e+00 1.190136259172e+00 1.193054384564e+00 1.195970336764e+00 1.198882769678e+00 1.201788397601e+00 1.204691286204e+00 1.207584892049e+00 1.210469479610e+00 1.213352234531e+00 1.216227336500e+00 1.219098946595e+00 1.221959573753e+00 1.224812605722e+00 1.227661550953e+00 1.230499406333e+00 1.233335263654e+00 1.236158233418e+00 1.238971804331e+00 1.241780091004e+00 1.244578768155e+00 1.247371187542e+00 1.250152559803e+00 1.252921605094e+00 1.255687253054e+00 1.258438334023e+00 1.261183608585e+00 1.263916059452e+00 1.266637433085e+00 1.269352341373e+00 1.272052930169e+00 1.274745532776e+00 1.277426026473e+00 1.280092978412e+00 1.282753352133e+00 1.285398128749e+00 1.288032574003e+00 1.290655183201e+00 1.293262332994e+00 1.295862535097e+00 1.298446501573e+00 1.301018028203e+00 1.303578602552e+00 1.306122641664e+00 1.308656154689e+00 1.311172803903e+00 1.313678467256e+00 1.316168600717e+00 1.318644361201e+00 1.321107169788e+00 1.323554360447e+00 1.325986421207e+00 1.328403510990e+00 1.330804381387e+00 1.333191408928e+00 1.335560647426e+00 1.337914262439e+00 1.340254827364e+00 1.342573915484e+00 1.344881369954e+00 1.347169957965e+00 1.349440127643e+00 1.351697034973e+00 1.353931719081e+00 1.356152063483e+00 1.358355117070e+00 1.360535364825e+00 1.362704223929e+00 1.364848966868e+00 1.366976922062e+00 1.369087382033e+00 1.371175558821e+00 1.373249694075e+00 1.375299206779e+00 1.377331438736e+00 1.379343947262e+00 1.381331532392e+00 1.383307895653e+00 1.385254997146e+00 1.387186261855e+00 1.389097758519e+00 1.390980980057e+00 1.392853486520e+00 1.394694273021e+00 1.396517900302e+00 1.398322947357e+00 1.400095501651e+00 1.401860303087e+00 1.403589362917e+00 1.405302251332e+00 1.406993620747e+00 1.408652851085e+00 1.410302690646e+00 1.411913538463e+00 1.413511280433e+00 1.415083749887e+00 1.416623585062e+00 1.418154621888e+00 1.419643442799e+00 1.421118898297e+00 1.422568068196e+00 1.423983285992e+00 1.425389552628e+00 1.426751255199e+00 1.428101292035e+00 1.429421819394e+00 1.430706273217e+00 1.431981163004e+00 1.433210984717e+00 1.434430016065e+00 1.435615571476e+00 1.436767640084e+00 1.437907693573e+00 1.439001145261e+00 1.440082441717e+00 1.441128239194e+00 1.442140879727e+00 1.443140421724e+00 1.444091754060e+00 1.445030904446e+00 1.445934136866e+00 1.446803413998e+00 1.447656649411e+00 1.448463505020e+00 1.449254746296e+00 1.450008813443e+00 1.450730783408e+00 1.451433239600e+00 1.452088063959e+00 1.452728549791e+00 1.453330237720e+00 1.453897508300e+00 1.454446542393e+00 1.454947431937e+00 1.455428823500e+00 1.455875672923e+00 1.456283599848e+00 1.456672991253e+00 1.457013597134e+00 1.457334729724e+00 1.457621646750e+00 1.457866418548e+00 1.458093770925e+00 1.458270467059e+00 1.458426352403e+00 1.458546920178e+00 1.458624690744e+00 1.458684826172e+00 1.458694939721e+00 1.458682958513e+00 1.458635340369e+00 1.458541675956e+00 1.458433910276e+00 1.458269756041e+00 1.458086209795e+00 1.457866273234e+00 1.457599576176e+00 1.457317712439e+00 1.456980128836e+00 1.456620398859e+00 1.456225389418e+00 1.455781776603e+00 1.455322807900e+00 1.454806705424e+00 1.454270807670e+00 1.453695757362e+00 1.453075298285e+00 1.452437651807e+00 1.451740279491e+00 1.451024829229e+00 1.450268612969e+00 1.449466156658e+00 1.448646931629e+00 1.447768825072e+00 1.446870679929e+00 1.445933325335e+00 1.444946354918e+00 1.443945089528e+00 1.442883185660e+00 1.441800239166e+00 1.440678998846e+00 1.439508318775e+00 1.438322553276e+00 1.437076499680e+00 1.435810596396e+00 1.434504146508e+00 1.433147628166e+00 1.431777267508e+00 1.430345226523e+00 1.428894453990e+00 1.427404451697e+00 1.425862281951e+00 1.424308519413e+00 1.422691200527e+00 1.421053975216e+00 1.419379441150e+00 1.417652191488e+00 1.415915067037e+00 1.414113566074e+00 1.412293492424e+00 1.410435868002e+00 1.408526079007e+00 1.406605771051e+00 1.404622537047e+00 1.402619368344e+00 1.400580013677e+00 1.398488163596e+00 1.396386449639e+00 1.394223943916e+00 1.392041870918e+00 1.389823876826e+00 1.387554033068e+00 1.385276352147e+00 1.382934843137e+00 1.380576711893e+00 1.378184013246e+00 1.375737647991e+00 1.373288747390e+00 1.370774269226e+00 1.368244274801e+00 1.365682461808e+00 1.363066379317e+00 1.360449516360e+00 1.357768045299e+00 1.355071253446e+00 1.352344200629e+00 1.349565693266e+00 1.346784779774e+00 1.343943033151e+00 1.341086872781e+00 1.338204495089e+00 1.335267945126e+00 1.332334053892e+00 1.329338526867e+00 1.326331557368e+00 1.323299654897e+00 1.320214518764e+00 1.317136803798e+00 1.313996807082e+00 1.310848698532e+00 1.307677697200e+00 1.304455907139e+00 1.301241782224e+00 1.297969586242e+00 1.294689620795e+00 1.291391606895e+00 1.288043168374e+00 1.284708509244e+00 1.281315422197e+00 1.277917820842e+00 1.274504460270e+00 1.271043793059e+00 1.267599021585e+00 1.264101763742e+00 1.260601057078e+00 1.257089177514e+00 1.253530668548e+00 1.249993289866e+00 1.246406199486e+00 1.242818453562e+00 1.239224451840e+00 1.235586099750e+00 1.231973384930e+00 1.228315217922e+00 1.224659379835e+00 1.221002026656e+00 1.217304208883e+00 1.213636970442e+00 1.209927568129e+00 1.206224627209e+00 1.202525058968e+00 1.198789247120e+00 1.195088216929e+00 1.191350742274e+00 1.187624449518e+00 1.183905916523e+00 1.180158049050e+00 1.176448522191e+00 1.172705788333e+00 1.168980891532e+00 1.165271064632e+00 1.161533928155e+00 1.157842811611e+00 1.154126773882e+00 1.150429425454e+00 1.146755342241e+00 1.143059673862e+00 1.139416644046e+00 1.135752613685e+00 1.132115198069e+00 1.128508403250e+00 1.124884010452e+00 1.121319019482e+00 1.117742543807e+00 1.114196223457e+00 1.110688715969e+00 1.107169684758e+00 1.103717791630e+00 1.100259943666e+00 1.096841931561e+00 1.093468154064e+00 1.090090842140e+00 1.086785169772e+00 1.083485279714e+00 1.080230069089e+00 1.077026315669e+00 1.073827469474e+00 1.070709725626e+00 1.067602730350e+00 1.064547874577e+00 1.061554476783e+00 1.058573420538e+00 1.055677785001e+00 1.052805459291e+00 1.049990239064e+00 1.047246763572e+00 1.044521824192e+00 1.041890457747e+00 1.039290616900e+00 1.036754695132e+00 1.034297987883e+00 1.031869334150e+00 1.029542576267e+00 1.027252565895e+00 1.025036791018e+00 1.022907125757e+00 1.020813441885e+00 1.018826572556e+00 1.016887011714e+00 1.015027853126e+00 1.013259774331e+00 1.011536268645e+00 1.009927482721e+00 1.008374292024e+00 1.006906158848e+00 1.005536042627e+00 1.004216266473e+00 1.003017353283e+00 1.001878038692e+00 1.000831374346e+00 9.998879384293e-01 9.990031086512e-01 9.982407618639e-01 9.975459995266e-01 9.969468725162e-01 9.964547186799e-01 9.960265668858e-01 9.957235954411e-01 9.954920597945e-01 9.953595098676e-01 9.953361635622e-01 9.953828764235e-01 9.955541845054e-01 9.958005837695e-01 9.961475804133e-01 9.966060047441e-01 9.971337158878e-01 9.977871961530e-01 9.985178419824e-01 9.993493039163e-01 1.000289517899e+00 1.001301968184e+00 1.002438183860e+00 1.003648917779e+00 1.004960117678e+00 1.006379151372e+00 1.007868598355e+00 1.009478235915e+00 1.011158548336e+00 1.012939732435e+00 1.014820801725e+00 1.016769423241e+00 1.018835253837e+00 1.020968918648e+00 1.023195423439e+00 1.025516633020e+00 1.027904603642e+00 1.030398714913e+00 1.032956230327e+00 1.035602535942e+00 1.038333696007e+00 1.041123661716e+00 1.044016260222e+00 1.046962512473e+00 1.049990871144e+00 1.053096287019e+00 1.056252334796e+00 1.059500859034e+00 1.062795322060e+00 1.066161407539e+00 1.069596714594e+00 1.073073521917e+00 1.076632925692e+00 1.080228427678e+00 1.083888561249e+00 1.087604694179e+00 1.091352437911e+00 1.095172688108e+00 1.099017516792e+00 1.102915935002e+00 1.106860134919e+00 1.110825795084e+00 1.114854039044e+00 1.118894498844e+00 1.122977077111e+00 1.127095348305e+00 1.131222974399e+00 1.135397722003e+00 1.139577030154e+00 1.143785768652e+00 1.148017063373e+00 1.152247642777e+00 1.156516207666e+00 1.160772543398e+00 1.165048764679e+00 1.169334973898e+00 1.173606868499e+00 1.177904004347e+00 1.182178543216e+00 1.186458349990e+00 1.190739896159e+00 1.194992102051e+00 1.199256695810e+00 1.203488244984e+00 1.207712362622e+00 1.211922484396e+00 1.216092758332e+00 1.220263690391e+00 1.224388032739e+00 1.228490108290e+00 1.232570704287e+00 1.236596524339e+00 1.240608962583e+00 1.244565378702e+00 1.248485101029e+00 1.252370861640e+00 1.256189327270e+00 1.259981267785e+00 1.263705205319e+00 1.267378773778e+00 1.271007066417e+00 1.274555229224e+00 1.278065811073e+00 1.281498275590e+00 1.284862984269e+00 1.288172476577e+00 1.291388462933e+00 1.294553288930e+00 1.297628378911e+00 1.300624661058e+00 1.303554333388e+00 1.306378194276e+00 1.309137206332e+00 1.311796566203e+00 1.314361566066e+00 1.316849015414e+00 1.319220238328e+00 1.321512172606e+00 1.323694559710e+00 1.325770327236e+00 1.327756119827e+00 1.329616056864e+00 1.331381794595e+00 1.333028331877e+00 1.334556633891e+00 1.335981992461e+00 1.337269892418e+00 1.338452782751e+00 1.339505714455e+00 1.340426804198e+00 1.341236300882e+00 1.341898689616e+00 1.342440988466e+00 1.342845368011e+00 1.343107970852e+00 1.343245076458e+00 1.343225306004e+00 1.343076119952e+00 1.342777880572e+00 1.342325789587e+00 1.341739423625e+00 1.340988650379e+00 1.340096220712e+00 1.339046811227e+00 1.337833699082e+00 1.336476855273e+00 1.334944702654e+00 1.333261371621e+00 1.331413006291e+00 1.329392975676e+00 1.327219838255e+00 1.324864270443e+00 1.322347735039e+00 1.319662052971e+00 1.316792358476e+00 1.313764126414e+00 1.310546312282e+00 1.307158449134e+00 1.303594542906e+00 1.299842374918e+00 1.295924393818e+00 1.291811607969e+00 1.287522805526e+00 1.283055090656e+00 1.278392023838e+00 1.273557285947e+00 1.268525682914e+00 1.263312786315e+00 1.257917745598e+00 1.252325626376e+00 1.246559983340e+00 1.240597003996e+00 1.234449057172e+00 1.228121529636e+00 1.221595521135e+00 1.214894801126e+00 1.208001411515e+00 1.200924491224e+00 1.193669699529e+00 1.186220720858e+00 1.178602340511e+00 1.170797578495e+00 1.162813416929e+00 1.154661926375e+00 1.146322425355e+00 1.137823518231e+00 1.129149392071e+00 1.120306345733e+00 1.111308619553e+00 1.102139480978e+00 1.092822872914e+00 1.083351248695e+00 1.073726094821e+00 1.063968539706e+00 1.054060992546e+00 1.044025633984e+00 1.033862457703e+00 1.023571024018e+00 1.013175443386e+00 1.002660425914e+00 9.920523251777e-01 9.813499807788e-01 9.705575247271e-01 9.596992619668e-01 9.487655301726e-01 9.377810820377e-01 9.267527230571e-01 9.156840938462e-01 9.046039450416e-01 8.935075310653e-01 8.824221383871e-01 8.713564052487e-01 8.603204133287e-01 8.493450925643e-01 8.384312236586e-01 8.276072334866e-01 8.168917150795e-01 8.062951061013e-01 7.958543700374e-01 7.855739663172e-01 7.754884401882e-01 7.656205357483e-01 7.559841899654e-01 7.466221482209e-01 7.375425961188e-01 7.287846268131e-01 7.203727575481e-01 7.123273922005e-01 7.046919349523e-01 6.974752056454e-01 6.907204511229e-01 6.844511935542e-01 6.786862974861e-01 6.734679689103e-01 6.688029480768e-01 6.647290441998e-01 6.612633200927e-01 6.584196626429e-01 6.562314845046e-01 6.546929261441e-01 6.538356468964e-01 6.536608251310e-01 6.541675009736e-01 6.553778479488e-01 6.572675031261e-01 6.598541798923e-01 6.631255723251e-01 6.670603873279e-01 6.716701458473e-01 6.769162855643e-01 6.827937164354e-01 6.892840140914e-01 6.963523084250e-01 7.039970405120e-01 7.121681738947e-01 7.208599656049e-01 7.300402723708e-01 7.396676265630e-01 7.497402820022e-01 7.602018779494e-01 7.710422000887e-01 7.822310843233e-01 7.937284350316e-01 8.055251693422e-01 8.175749373865e-01 8.298628213523e-01 8.423627670861e-01 8.550382935121e-01 8.678821079094e-01 8.808504938148e-01 8.939354804923e-01 9.071118552948e-01 9.203442795950e-01 9.336349569281e-01 9.469422408467e-01 9.602569175767e-01 9.735642065725e-01 9.868295596825e-01 1.000058003063e+00 1.013213919209e+00 1.026291504616e+00 1.039276367527e+00 1.052141137899e+00 1.064890521113e+00 1.077494097330e+00 1.089947598869e+00 1.102239917583e+00 1.114347697740e+00 1.126276970606e+00 1.138000632463e+00 1.149515527553e+00 1.160813670560e+00 1.171874312791e+00 1.182702651955e+00 1.193275280481e+00 1.203592929626e+00 1.213644681701e+00 1.223414409273e+00 1.232909885618e+00 1.242104557602e+00 1.251002737923e+00 1.259597450001e+00 1.267867275787e+00 1.275823988564e+00 1.283441410187e+00 1.290724463379e+00 1.297664635450e+00 1.304244069476e+00 1.310476078802e+00 1.316329470436e+00 1.321811555880e+00 1.326915775663e+00 1.331618934954e+00 1.335939097037e+00 1.339843778976e+00 1.343339240403e+00 1.346421575105e+00 1.349065617007e+00 1.351289975385e+00 1.353061154331e+00 1.354390057486e+00 1.355270240702e+00 1.355673809001e+00 1.355628759880e+00 1.355099424482e+00 1.354093439355e+00 1.352616544835e+00 1.350635956752e+00 1.348183104769e+00 1.345231815872e+00 1.341784604609e+00 1.337857647838e+00 1.333421898390e+00 1.328512643377e+00 1.323111535055e+00 1.317225166417e+00 1.310882173502e+00 1.304056712912e+00 1.296792088666e+00 1.289083115022e+00 1.280940524532e+00 1.272406961504e+00 1.263465713266e+00 1.254173105022e+00 1.244535487802e+00 1.234573239593e+00 1.224346476339e+00 1.213849991781e+00 1.203149892293e+00 1.192272667190e+00 1.181249123239e+00 1.170152946478e+00 1.158991838773e+00 1.147848075625e+00 1.136758229834e+00 1.125764909255e+00 1.114952358280e+00 1.104336009131e+00 1.094005824656e+00 1.084001978427e+00 1.074366765334e+00 1.065189318329e+00 1.056477335645e+00 1.048309473236e+00 1.040723136502e+00 1.033738417779e+00 1.027426119906e+00 1.021772007777e+00 1.016826334012e+00 1.012600659692e+00 1.009075013094e+00 1.006290896487e+00 1.004193145051e+00 1.002792956216e+00 1.002062042323e+00 1.001946086867e+00 1.002442269443e+00 1.003466634756e+00 1.004995892551e+00 1.006971605400e+00 1.009314018396e+00 1.012006830801e+00 1.014942033671e+00 1.018091567975e+00 1.021393772482e+00 1.024764956958e+00 1.028198051585e+00 1.031597208826e+00 1.034945725761e+00 1.038208401640e+00 1.041317344232e+00 1.044298764267e+00 1.047090914901e+00 1.049697185783e+00 1.052130074459e+00 1.054355233822e+00 1.056426818333e+00 1.058334886422e+00 1.060110199352e+00 1.061798166946e+00 1.063407571372e+00 1.065010332963e+00 1.066629850985e+00 1.068316689329e+00 1.070131007987e+00 1.072093715470e+00 1.074280232541e+00 1.076706199803e+00 1.079418150571e+00 1.082451281654e+00 1.085803990199e+00 1.089518131886e+00 1.093565361828e+00 1.097950270899e+00 1.102656645888e+00 1.107623976514e+00 1.112842003379e+00 1.118219771544e+00 1.123705972973e+00 1.129230252990e+00 1.134675639735e+00 1.139988575102e+00 1.145035560603e+00 1.149726279960e+00 1.153968282768e+00 1.157623399921e+00 1.160625792892e+00 1.162849613718e+00 1.164202270287e+00 1.164614150621e+00 1.163973380690e+00 1.162244703103e+00 1.159348283324e+00 1.155242270657e+00 1.149911477736e+00 1.143313560630e+00 1.135479498746e+00 1.126408048886e+00 1.116136705313e+00 1.104737024170e+00 1.092253628615e+00 1.078806606433e+00 1.064490036056e+00 1.049430241064e+00 1.033791951414e+00 1.017710223410e+00 1.001388597626e+00 9.849984544219e-01 9.687425343182e-01 9.528425492891e-01 9.374824156873e-01 9.228972687680e-01 9.092702367279e-01 8.967986833421e-01 8.856697135418e-01 8.760080536295e-01 8.679684322650e-01 8.616221157988e-01 8.570360892142e-01 8.542411299020e-01 8.532045794583e-01 8.539097730114e-01 8.562582343473e-01 8.601631899453e-01 8.655137761820e-01 8.721614250515e-01 8.799993713623e-01 8.888673244301e-01 8.986456504938e-01 9.092219017275e-01 9.204632859958e-01 9.323074948602e-01 9.446483506415e-01 9.574327202311e-01 9.706164566611e-01 9.841377240716e-01 9.980029115234e-01 1.012154906260e+00 1.026593904749e+00 1.041304274848e+00 1.056234242615e+00 1.071390865588e+00 1.086700129876e+00 1.102116287836e+00 1.117577243526e+00 1.132963674262e+00 1.148200962058e+00 1.163129827692e+00 1.177609648982e+00 1.191492371529e+00 1.204564476039e+00 1.216665246676e+00 1.227574599494e+00 1.237085965632e+00 1.245009811439e+00 1.251120170605e+00 1.255251301917e+00 1.257205370665e+00 1.256830835146e+00 1.254010065227e+00 1.248619087856e+00 1.240625561152e+00 1.229991054999e+00 1.216750889755e+00 1.201007093341e+00 1.182874182496e+00 1.162590698771e+00 1.140416145582e+00 1.116690943232e+00 1.091848294590e+00 1.066346900383e+00 1.040749285394e+00 1.015634454949e+00 9.916279533177e-01 9.693699376531e-01 9.494432512036e-01 9.324193419114e-01 9.187100369788e-01 9.086198901097e-01 9.022822527460e-01 8.996037655008e-01 9.003628159835e-01 9.041146549738e-01 9.103202208249e-01 9.183524296720e-01 9.275186732500e-01 9.371952863966e-01 9.467492992862e-01 9.556815487003e-01 9.636030363512e-01 9.702176707576e-01 9.754387682880e-01 9.792599898373e-01 9.818458292980e-01 9.834947460684e-01 9.845580787351e-01 9.855228580211e-01 9.868426377797e-01 9.889891912701e-01 9.923807261427e-01 9.972782131396e-01 1.003872670566e+00 1.012129140215e+00 1.021880936914e+00 1.032820388897e+00 1.044476915794e+00 1.056368409957e+00 1.067932666737e+00 1.078656201177e+00 1.088102655910e+00 1.095902672005e+00 1.101871500085e+00 1.105904455827e+00 1.108080483197e+00 1.108601110312e+00 1.107719625654e+00 1.105823842557e+00 1.103248861181e+00 1.100318018654e+00 1.097302792876e+00 1.094295531006e+00 1.091324354167e+00 1.088237685041e+00 1.084792584442e+00 1.080698719909e+00 1.075611875697e+00 1.069298906883e+00 1.061589467233e+00 1.052499554963e+00 1.040206924210e+00 1.022214843366e+00 1.007661015835e+00 1.002436565727e+00 1.003577868991e+00 1.002484714601e+00 9.934709310759e-01 9.792926754191e-01 9.690056218995e-01 9.696576777488e-01 9.793138301532e-01 9.889371108049e-01 9.910357248188e-01 9.862274748501e-01 9.822663695414e-01 9.864596843105e-01 9.981406991177e-01 1.008917884312e+00 1.010398413175e+00 1.001462063925e+00 9.889424680078e-01 9.813820190625e-01 9.809852790740e-01 9.815635769705e-01 9.747643529074e-01 9.581929907717e-01 9.379907923272e-01 9.238295822556e-01 9.202460271381e-01 9.226027017033e-01 9.222312692368e-01 9.152748142310e-01 9.066173428375e-01 9.055187455872e-01 9.166619301992e-01 9.353824703195e-01 9.522852130520e-01 9.620408014734e-01 9.677752584828e-01 9.775155886486e-01 9.959342847718e-01 1.019256714280e+00 1.038523823446e+00 1.047505332370e+00 1.047705538334e+00 1.046537665756e+00 1.050168691146e+00 1.057500429714e+00 1.061250160160e+00 1.054873112052e+00 1.038657419856e+00 1.019809013440e+00 1.006318038477e+00 9.997104128779e-01 9.939591245208e-01 9.817517505720e-01 9.617007331278e-01 9.400347255859e-01 9.252391708642e-01 9.200494083651e-01 9.189362790787e-01 9.140563286217e-01 9.033124006958e-01 8.928162594167e-01 8.914864058676e-01 9.021744930988e-01 9.183611029647e-01 9.302445111928e-01 9.334644384164e-01 9.322924909633e-01 9.351534663079e-01 9.463499282558e-01 9.619321798199e-01 9.741114845080e-01 9.793428761996e-01 9.818111418694e-01 9.890926093505e-01 1.003759260229e+00 1.019586023486e+00 1.027140009454e+00 1.006292490760e+00 9.009084149958e-01 8.527280944575e-01 9.520582055787e-01 1.087370242832e+00 1.123365794193e+00 1.034108026600e+00 9.120777527458e-01 8.980681518682e-01 9.902947652033e-01 1.052339394792e+00 1.011772168085e+00 9.232403179213e-01 9.161598984890e-01 1.015899825078e+00 1.097526733540e+00 1.061912464118e+00 9.229682902798e-01 8.088935282265e-01 8.440251760823e-01 9.495080642329e-01 9.790537992525e-01 8.956293404417e-01 7.874534469836e-01 7.906769849949e-01 8.890531757806e-01 9.421066465630e-01 8.784006355827e-01 7.455780364995e-01 6.840983341955e-01 7.573134618641e-01 8.427333059818e-01 8.380023758114e-01 7.608714600052e-01 7.245592349745e-01 7.958711001913e-01 8.819880752036e-01 8.768927065510e-01 7.746570037575e-01 6.881718106103e-01 7.510839723662e-01 8.971211265443e-01 9.785324721048e-01 9.426641176825e-01 8.488566408819e-01 8.234413256689e-01 9.033493823604e-01 9.794556674801e-01 9.634861306309e-01 8.797329613699e-01 8.534268062132e-01 9.587068056977e-01 1.090820854728e+00 1.121653261423e+00 1.020550144816e+00 8.785116757925e-01 8.652701092287e-01 1.002725128525e+00 1.126340697904e+00 1.123338491482e+00 1.004401891938e+00 8.908768661635e-01 9.127793094038e-01 1.020401308126e+00 1.070678023810e+00 1.004422201479e+00 8.750276415912e-01 8.074117108887e-01 8.552038248278e-01 9.231021518188e-01 9.233584251751e-01 8.641498914319e-01 8.187247195546e-01 8.280639487752e-01 8.431370387046e-01 8.105475394736e-01 7.591010486825e-01 7.789582914946e-01 8.804939225045e-01 9.597391915377e-01 9.311748704743e-01 8.025808574905e-01 6.965403397869e-01 7.562678327879e-01 9.073670535953e-01 9.898512722191e-01 9.453248451310e-01 8.299865703486e-01 7.807747615347e-01 8.598867942935e-01 9.591858652488e-01 9.764953865088e-01 9.149771522498e-01 8.683906594051e-01 9.170722599770e-01 1.008754631093e+00 1.039306015012e+00 9.719290632771e-01 8.665240899655e-01 8.407240196325e-01 9.243451979480e-01 1.011732032846e+00 1.010884769986e+00 9.184065356721e-01 8.176981073723e-01 8.149450129934e-01 8.998604622670e-01 9.663189971604e-01 9.518930621158e-01 8.786046722072e-01 8.296163035056e-01 8.630495965969e-01 9.327200280737e-01 9.582093146875e-01 9.136627557576e-01 8.445440698253e-01 8.285220830211e-01
 8.275562731681e-01 8.260449243186e-01 8.257177941463e-01 8.257674309494e-01 8.248736438135e-01 8.230773730155e-01 8.216767435061e-01 8.213931265055e-01 8.214021578070e-01 8.205121332203e-01 8.188032588796e-01 8.175081949058e-01 8.172804148028e-01 8.172410043151e-01 8.162050117464e-01 8.144089597707e-01 8.131913833271e-01 8.130496547853e-01 8.129015323607e-01 8.116436214575e-01 8.097219623853e-01 8.085008221617e-01 8.083817838921e-01 8.082409629375e-01 8.069415295644e-01 8.048944201880e-01 8.035660808281e-01 8.034705966226e-01 8.034364032038e-01 8.021916976524e-01 8.001356757464e-01 7.987955643768e-01 7.987317027157e-01 7.987751414789e-01 7.976411256217e-01 7.956785044554e-01 7.943954430944e-01 7.943864675556e-01 7.944742778723e-01 7.933420813566e-01 7.914009765207e-01 7.902253425859e-01 7.903084733779e-01 7.903508056545e-01 7.891238626594e-01 7.872102694076e-01 7.861627100161e-01 7.863087164275e-01 7.862984180512e-01 7.850064600760e-01 7.831209153017e-01 7.821728530236e-01 7.823656576637e-01 7.822911358284e-01 7.809483623904e-01 7.791469511543e-01 7.783162884979e-01 7.784979599553e-01 7.783586196828e-01 7.770618263074e-01 7.753962454961e-01 7.746379316098e-01 7.747875223715e-01 7.746003245964e-01 7.733534962358e-01 7.718207383185e-01 7.711379708873e-01 7.712279329020e-01 7.709870121409e-01 7.698334591423e-01 7.684399389005e-01 7.677797020337e-01 7.678074590652e-01 7.675559694936e-01 7.664723294905e-01 7.651672245092e-01 7.645222419812e-01 7.644906172174e-01 7.642243600709e-01 7.632436661590e-01 7.620332207869e-01 7.613665746161e-01 7.612795264103e-01 7.610400485679e-01 7.601484250101e-01 7.590014234348e-01 7.583187338947e-01 7.581747701783e-01 7.579542913919e-01 7.571889652415e-01 7.561325584451e-01 7.554149457842e-01 7.552119003034e-01 7.550332048958e-01 7.543888442694e-01 7.534292606591e-01 7.526985013555e-01 7.524212931205e-01 7.522631558194e-01 7.517758959110e-01 7.509503732992e-01 7.502069792651e-01 7.498551193539e-01 7.497115428595e-01 7.493625285668e-01 7.486894056292e-01 7.479753764424e-01 7.475394461712e-01 7.473774407170e-01 7.471701051417e-01 7.466787693544e-01 7.460218118919e-01 7.455282343106e-01 7.453227805205e-01 7.451997623405e-01 7.448880377846e-01 7.443537576775e-01 7.438338782520e-01 7.435623876183e-01 7.434862948316e-01 7.433347052354e-01 7.429594257675e-01 7.424861851714e-01 7.421526083105e-01 7.420429613971e-01 7.420065567621e-01 7.418207879979e-01 7.414577893525e-01 7.411047462040e-01 7.409333248569e-01 7.409220648895e-01 7.408942646374e-01 7.407061648686e-01 7.403991465554e-01 7.401660758834e-01 7.401211853203e-01 7.401742109245e-01 7.401567027209e-01 7.399978554856e-01 7.397881593263e-01 7.396872359537e-01 7.397412501401e-01 7.398371089327e-01 7.398513542640e-01 7.397752769350e-01 7.396991483469e-01 7.397160697442e-01 7.398422233635e-01 7.399926413620e-01 7.400800094958e-01 7.401092265477e-01 7.401512196080e-01 7.402616828233e-01 7.404556487493e-01 7.406691420206e-01 7.408406463717e-01 7.409773407332e-01 7.411220872626e-01 7.413084988407e-01 7.415522977269e-01 7.418276319752e-01 7.420979457886e-01 7.423452610363e-01 7.425792748369e-01 7.428297608602e-01 7.431373595685e-01 7.435055763891e-01 7.438850080626e-01 7.442324178539e-01 7.445557119242e-01 7.448975362246e-01 7.453107074098e-01 7.457912798727e-01 7.462771024318e-01 7.467230987195e-01 7.471552596894e-01 7.476219733146e-01 7.481576275315e-01 7.487412157914e-01 7.493144591160e-01 7.498603757798e-01 7.504155795937e-01 7.510175339683e-01 7.516645361174e-01 7.523247924777e-01 7.529716456316e-01 7.536253724399e-01 7.543163871663e-01 7.550451451104e-01 7.557791985451e-01 7.565082411219e-01 7.572498437920e-01 7.580303922081e-01 7.588499294542e-01 7.596779299645e-01 7.604965501790e-01 7.613231998617e-01 7.621834080069e-01 7.630816391210e-01 7.639993888165e-01 7.649112766889e-01 7.658268444056e-01 7.667716119250e-01 7.677513773122e-01 7.687492732209e-01 7.697491623735e-01 7.707545513399e-01 7.717845906329e-01 7.728511697410e-01 7.739357875858e-01 7.750193594498e-01 7.761100508456e-01 7.772306289261e-01 7.783843896075e-01 7.795547466575e-01 7.807243059836e-01 7.819005997604e-01 7.831078884209e-01 7.843500042068e-01 7.856030037028e-01 7.868569292594e-01 7.881237546403e-01 7.894166419479e-01 7.907416730865e-01 7.920770904533e-01 7.934127763190e-01 7.947661834475e-01 7.961472590329e-01 7.975480207050e-01 7.989615520579e-01 8.003811988020e-01 8.018208620857e-01 8.032872631920e-01 8.047655109561e-01 8.062521643274e-01 8.077588549978e-01 8.092833073244e-01 8.108321170193e-01 8.123917240606e-01 8.139574647855e-01 8.155453749053e-01 8.171577519766e-01 8.187851623248e-01 8.204263889388e-01 8.220814289163e-01 8.237520632584e-01 8.254477034943e-01 8.271563859271e-01 8.288765313258e-01 8.306172459824e-01 8.323745162360e-01 8.341460696399e-01 8.359370675682e-01 8.377379215162e-01 8.395578409138e-01 8.413979792671e-01 8.432478446833e-01 8.451122384941e-01 8.469980528784e-01 8.488951120695e-01 8.508090868156e-01 8.527365117776e-01 8.546757556446e-01 8.566353104357e-01 8.586103419800e-01 8.605941710135e-01 8.625945947503e-01 8.646089752520e-01 8.666381407298e-01 8.686856435527e-01 8.707412598373e-01 8.728097834313e-01 8.748974163541e-01 8.769978252872e-01 8.791139121491e-01 8.812425261134e-01 8.833788523040e-01 8.855325366363e-01 8.877024867687e-01 8.898816401184e-01 8.920765413428e-01 8.942804793659e-01 8.964948462343e-01 8.987255941868e-01 9.009669728071e-01 9.032189157240e-01 9.054876066661e-01 9.077651166505e-01 9.100536398885e-01 9.123548263326e-01 9.146651218313e-01 9.169885860252e-01 9.193276695788e-01 9.216774394686e-01 9.240385591046e-01 9.264081358571e-01 9.287874786718e-01 9.311804312102e-01 9.335881994530e-01 9.360046127176e-01 9.384307275413e-01 9.408625603759e-01 9.433057802043e-01 9.457622689631e-01 9.482276563581e-01 9.507033837450e-01 9.531869646363e-01 9.556757809559e-01 9.581746167985e-01 9.606835249148e-01 9.632027143167e-01 9.657332855467e-01 9.682662747340e-01 9.708067715910e-01 9.733579411407e-01 9.759158692917e-01 9.784871864737e-01 9.810639668107e-01 9.836443416049e-01 9.862344344826e-01 9.888318353665e-01 9.914372917059e-01 9.940547982965e-01 9.966734785895e-01 9.992991203783e-01 1.001931654352e+00 1.004572173211e+00 1.007221488351e+00 1.009876461782e+00 1.012533247469e+00 1.015199747693e+00 1.017870377910e+00 1.020548859795e+00 1.023234086926e+00 1.025921788091e+00 1.028614023453e+00 1.031312832399e+00 1.034015285293e+00 1.036726027309e+00 1.039439671188e+00 1.042154947544e+00 1.044877163217e+00 1.047598738218e+00 1.050330727776e+00 1.053064803172e+00 1.055798840879e+00 1.058539422218e+00 1.061280268906e+00 1.064025278485e+00 1.066777467532e+00 1.069527225930e+00 1.072280566172e+00 1.075035603359e+00 1.077791640140e+00 1.080554625516e+00 1.083315285523e+00 1.086079426801e+00 1.088843323765e+00 1.091606943179e+00 1.094375710473e+00 1.097143532974e+00 1.099912144802e+00 1.102682344649e+00 1.105450122495e+00 1.108219607429e+00 1.110991344310e+00 1.113760787023e+00 1.116531354798e+00 1.119299629191e+00 1.122067438715e+00 1.124836237183e+00 1.127603555050e+00 1.130371144771e+00 1.133135004943e+00 1.135897569433e+00 1.138660552802e+00 1.141420000447e+00 1.144180093565e+00 1.146936600593e+00 1.149688480889e+00 1.152442084358e+00 1.155188951348e+00 1.157936451452e+00 1.160680810714e+00 1.163418249448e+00 1.166154611250e+00 1.168886901391e+00 1.171616354230e+00 1.174343434411e+00 1.177061396945e+00 1.179778525233e+00 1.182489635693e+00 1.185197236759e+00 1.187901779836e+00 1.190596802141e+00 1.193288467659e+00 1.195974736863e+00 1.198656058447e+00 1.201333438691e+00 1.203999702145e+00 1.206661814559e+00 1.209318485083e+00 1.211967864503e+00 1.214614479256e+00 1.217246813627e+00 1.219875523894e+00 1.222497825126e+00 1.225109624746e+00 1.227719733621e+00 1.230314812612e+00 1.232904604473e+00 1.235486058363e+00 1.238057267355e+00 1.240623291866e+00 1.243177381552e+00 1.245722741026e+00 1.248260150474e+00 1.250784412009e+00 1.253304116730e+00 1.255809332814e+00 1.258305137745e+00 1.260793469165e+00 1.263266604784e+00 1.265733450541e+00 1.268186048039e+00 1.270626593788e+00 1.273060751188e+00 1.275477456181e+00 1.277886786086e+00 1.280282072944e+00 1.282662528858e+00 1.285036077063e+00 1.287393258508e+00 1.289739664739e+00 1.292071904242e+00 1.294387954127e+00 1.296697896460e+00 1.298987601144e+00 1.301266476205e+00 1.303530117973e+00 1.305778848020e+00 1.308018097634e+00 1.310237441626e+00 1.312443455723e+00 1.314635424584e+00 1.316809293865e+00 1.318972424783e+00 1.321115548316e+00 1.323244463960e+00 1.325359756263e+00 1.327453807930e+00 1.329536232304e+00 1.331600140123e+00 1.333645376338e+00 1.335677601911e+00 1.337687891354e+00 1.339685186545e+00 1.341662613783e+00 1.343621009183e+00 1.345565589468e+00 1.347486241569e+00 1.349392340933e+00 1.351279042602e+00 1.353145462815e+00 1.354996855159e+00 1.356822669950e+00 1.358634332481e+00 1.360424883784e+00 1.362192565617e+00 1.363947780887e+00 1.365673738243e+00 1.367383845053e+00 1.369074818420e+00 1.370739830890e+00 1.372391425715e+00 1.374012201453e+00 1.375618292140e+00 1.377202406096e+00 1.378759156274e+00 1.380303698893e+00 1.381815789924e+00 1.383312043237e+00 1.384785318428e+00 1.386228462560e+00 1.387661092422e+00 1.389058005892e+00 1.390439021730e+00 1.391797056823e+00 1.393123267164e+00 1.394438352804e+00 1.395716333772e+00 1.396977383477e+00 1.398214400601e+00 1.399417626040e+00 1.400611841758e+00 1.401762385803e+00 1.402902576168e+00 1.404011923775e+00 1.405088125519e+00 1.406155478826e+00 1.407175817889e+00 1.408187464203e+00 1.409164741854e+00 1.410111100022e+00 1.411045955778e+00 1.411932529186e+00 1.412808481940e+00 1.413652773004e+00 1.414461288855e+00 1.415257714839e+00 1.416006797515e+00 1.416745575763e+00 1.417447547504e+00 1.418115795957e+00 1.418771461296e+00 1.419377769044e+00 1.419972520131e+00 1.420530113178e+00 1.421054472262e+00 1.421563841266e+00 1.422021058391e+00 1.422469737719e+00 1.422877061815e+00 1.423251265310e+00 1.423610067560e+00 1.423918999857e+00 1.424213212519e+00 1.424469403439e+00 1.424689663304e+00 1.424892836417e+00 1.425045516440e+00 1.425183619565e+00 1.425283464467e+00 1.425346923815e+00 1.425392002549e+00 1.425387174997e+00 1.425362192305e+00 1.425303242298e+00 1.425202376304e+00 1.425087394004e+00 1.424918310959e+00 1.424731179102e+00 1.424509597686e+00 1.424243553809e+00 1.423962955397e+00 1.423628278753e+00 1.423273818555e+00 1.422884470016e+00 1.422450149707e+00 1.422002064574e+00 1.421498363403e+00 1.420976260247e+00 1.420415941529e+00 1.419811849035e+00 1.419191969726e+00 1.418516516847e+00 1.417822232914e+00 1.417091072363e+00 1.416314132352e+00 1.415523367555e+00 1.414674023298e+00 1.413806326809e+00 1.412899554071e+00 1.411946528663e+00 1.410981661600e+00 1.409956983816e+00 1.408914785471e+00 1.407834934299e+00 1.406704448382e+00 1.405564662192e+00 1.404363695538e+00 1.403143422956e+00 1.401886818690e+00 1.400581610289e+00 1.399265025397e+00 1.397887695597e+00 1.396492880809e+00 1.395058254155e+00 1.393575968139e+00 1.392083650610e+00 1.390529318771e+00 1.388956868227e+00 1.387346669939e+00 1.385688908696e+00 1.384020309999e+00 1.382289485866e+00 1.380543241047e+00 1.378758164376e+00 1.376922956500e+00 1.375082006325e+00 1.373176486832e+00 1.371254636964e+00 1.369298765237e+00 1.367290613173e+00 1.365276235678e+00 1.363199936024e+00 1.361105827048e+00 1.358979427849e+00 1.356801119839e+00 1.354616875084e+00 1.352371092272e+00 1.350109929635e+00 1.347815523973e+00 1.345470540841e+00 1.343121778487e+00 1.340711486594e+00 1.338286895054e+00 1.335829657800e+00 1.333321726358e+00 1.330812844036e+00 1.328243077224e+00 1.325659362719e+00 1.323046453196e+00 1.320383325589e+00 1.317718607889e+00 1.314995187174e+00 1.312259928982e+00 1.309496529356e+00 1.306682551183e+00 1.303873339153e+00 1.301003781767e+00 1.298124873612e+00 1.295219476125e+00 1.292263722374e+00 1.289317465068e+00 1.286309835831e+00 1.283295774401e+00 1.280257967153e+00 1.277172567003e+00 1.274095322662e+00 1.270962860604e+00 1.267823574424e+00 1.264664940914e+00 1.261458853797e+00 1.258265855239e+00 1.255018385381e+00 1.251766587252e+00 1.248498991749e+00 1.245186606531e+00 1.241890156066e+00 1.238541990640e+00 1.235192351173e+00 1.231830844348e+00 1.228426235368e+00 1.225041961631e+00 1.221607692232e+00 1.218176953471e+00 1.214736908337e+00 1.211257329303e+00 1.207800971619e+00 1.204300484425e+00 1.200804988014e+00 1.197304828271e+00 1.193768428118e+00 1.190260497651e+00 1.186713309574e+00 1.183171148335e+00 1.179633869615e+00 1.176062443634e+00 1.172524822134e+00 1.168950142320e+00 1.165388195206e+00 1.161833545612e+00 1.158249118755e+00 1.154703200823e+00 1.151127588916e+00 1.147568909670e+00 1.144022988928e+00 1.140452399054e+00 1.136925775990e+00 1.133374347716e+00 1.129844172922e+00 1.126334742500e+00 1.122804510663e+00 1.119325079565e+00 1.115827694441e+00 1.112355538501e+00 1.108911627227e+00 1.105452294917e+00 1.102050082389e+00 1.098634959588e+00 1.095254622684e+00 1.091906622512e+00 1.088549930823e+00 1.085259356275e+00 1.081960099409e+00 1.078702058819e+00 1.075484963842e+00 1.072265447584e+00 1.069117787915e+00 1.065970662085e+00 1.062869367383e+00 1.059818570413e+00 1.056772118690e+00 1.053802633302e+00 1.050845745400e+00 1.047936952108e+00 1.045088123317e+00 1.042250706248e+00 1.039498843733e+00 1.036764149393e+00 1.034090111639e+00 1.031480114783e+00 1.028890014736e+00 1.026392543014e+00 1.023919532096e+00 1.021514233724e+00 1.019180776716e+00 1.016875409942e+00 1.014668501743e+00 1.012496555147e+00 1.010397081843e+00 1.008378145759e+00 1.006393561049e+00 1.004514588489e+00 1.002676887304e+00 1.000919695924e+00 9.992490716648e-01 9.976217432435e-01 9.961048625961e-01 9.946372876658e-01 9.932551114213e-01 9.919644432463e-01 9.907247941525e-01 9.896023144305e-01 9.885333739737e-01 9.875551058428e-01 9.866753602494e-01 9.858516270427e-01 9.851463904987e-01 9.845029882539e-01 9.839548113416e-01 9.835082207282e-01 9.831223892309e-01 9.828579885712e-01 9.826583733360e-01 9.825599302794e-01 9.825623012173e-01 9.826298030339e-01 9.828221445038e-01 9.830809462230e-01 9.834397310668e-01 9.839060436036e-01 9.844365957190e-01 9.850908854395e-01 9.858146908155e-01 9.866381858898e-01 9.875663876633e-01 9.885611088158e-01 9.896792004055e-01 9.908651047164e-01 9.921503296448e-01 9.935377375887e-01 9.949910608032e-01 9.965636431913e-01 9.982019174746e-01 9.999367342003e-01 1.001768707695e+00 1.003666848629e+00 1.005677191186e+00 1.007752734033e+00 1.009919412681e+00 1.012177136196e+00 1.014495838744e+00 1.016923043876e+00 1.019406329471e+00 1.021976645394e+00 1.024632946679e+00 1.027343625763e+00 1.030154485871e+00 1.033017242505e+00 1.035961467768e+00 1.038978934207e+00 1.042046209611e+00 1.045205903052e+00 1.048406080305e+00 1.051681063571e+00 1.055024332973e+00 1.058405418278e+00 1.061870327749e+00 1.065369873643e+00 1.068931031231e+00 1.072550182006e+00 1.076200950299e+00 1.079923380882e+00 1.083669632616e+00 1.087471065052e+00 1.091318937720e+00 1.095187842326e+00 1.099119336827e+00 1.103063146736e+00 1.107051845930e+00 1.111074606329e+00 1.115108585413e+00 1.119194211200e+00 1.123281550985e+00 1.127402882840e+00 1.131546880180e+00 1.135692117872e+00 1.139877752565e+00 1.144052863973e+00 1.148250789015e+00 1.152460252009e+00 1.156658684842e+00 1.160886457680e+00 1.165092153308e+00 1.169310494221e+00 1.173529241564e+00 1.177723384798e+00 1.181936669519e+00 1.186117218361e+00 1.190295854902e+00 1.194465314610e+00 1.198599381948e+00 1.202739881911e+00 1.206834276540e+00 1.210917715695e+00 1.214979673974e+00 1.218994086955e+00 1.223002790258e+00 1.226957353098e+00 1.230884397366e+00 1.234782258340e+00 1.238618741793e+00 1.242437435871e+00 1.246192259835e+00 1.249906998005e+00 1.253580260543e+00 1.257181778134e+00 1.260755600597e+00 1.264252935043e+00 1.267697008532e+00 1.271090532444e+00 1.274400275799e+00 1.277668151591e+00 1.280851687364e+00 1.283969128914e+00 1.287025415008e+00 1.289986586663e+00 1.292894878128e+00 1.295707207645e+00 1.298442414549e+00 1.301106009791e+00 1.303662311803e+00 1.306153618725e+00 1.308542017147e+00 1.310836148992e+00 1.313052975894e+00 1.315150644891e+00 1.317171445216e+00 1.319080035388e+00 1.320884052711e+00 1.322598051411e+00 1.324182938082e+00 1.325677929117e+00 1.327053216285e+00 1.328311091444e+00 1.329469770763e+00 1.330490626606e+00 1.331410012893e+00 1.332201087273e+00 1.332862306107e+00 1.333414566964e+00 1.333819949804e+00 1.334111502844e+00 1.334265018302e+00 1.334282509855e+00 1.334177946950e+00 1.333919711826e+00 1.333537702768e+00 1.333009554120e+00 1.332332245040e+00 1.331526497922e+00 1.330558815186e+00 1.329454299745e+00 1.328198401352e+00 1.326786931700e+00 1.325235861919e+00 1.323514682548e+00 1.321650638045e+00 1.319626460607e+00 1.317436894460e+00 1.315101956315e+00 1.312589575168e+00 1.309925669806e+00 1.307096912033e+00 1.304094963890e+00 1.300940308010e+00 1.297603583705e+00 1.294108543651e+00 1.290443380648e+00 1.286598030034e+00 1.282595278256e+00 1.278405486115e+00 1.274051825886e+00 1.269523127168e+00 1.264811539554e+00 1.259938245676e+00 1.254874993619e+00 1.249644111970e+00 1.244236402355e+00 1.238642466335e+00 1.232884698171e+00 1.226936968263e+00 1.220817903007e+00 1.214523682031e+00 1.208043680478e+00 1.201400654342e+00 1.194569058201e+00 1.187568866266e+00 1.180396281800e+00 1.173041879479e+00 1.165526584632e+00 1.157830223313e+00 1.149967403447e+00 1.141944102343e+00 1.133742232112e+00 1.125391100579e+00 1.116870385965e+00 1.108191104782e+00 1.099364089521e+00 1.090373825290e+00 1.081244587220e+00 1.071963708126e+00 1.062540917682e+00 1.052989103374e+00 1.043292485291e+00 1.033480197575e+00 1.023540983848e+00 1.013483055468e+00 1.003322430000e+00 9.930475704631e-01 9.826843634395e-01 9.722259199660e-01 9.616847515716e-01 9.510787303969e-01 9.403968183520e-01 9.296692791882e-01 9.188927133110e-01 9.080801305697e-01 8.972514112781e-01 8.864022165941e-01 8.755622577691e-01 8.647345838534e-01 8.539323209789e-01 8.431841893666e-01 8.324850489321e-01 8.218702623344e-01 8.113485433705e-01 8.009359533752e-01 7.906622921604e-01 7.805332383292e-01 7.705828073990e-01 7.608268640561e-01 7.512851071369e-01 7.419928346781e-01 7.329576106476e-01 7.242229269292e-01 7.158015635109e-01 7.077194982577e-01 7.000167313139e-01 6.927011758283e-01 6.858137122202e-01 6.793759784711e-01 6.734104072468e-01 6.679541765431e-01 6.630159263431e-01 6.586367945435e-01 6.548249873448e-01 6.516048136667e-01 6.490040977073e-01 6.470203579670e-01 6.456871187920e-01 6.450043144731e-01 6.449803357144e-01 6.456315695136e-01 6.469428482595e-01 6.489326832052e-01 6.515850948697e-01 6.548929196267e-01 6.588600991496e-01 6.634544104601e-01 6.686808594488e-01 6.745106062874e-01 6.809232237322e-01 6.879122982719e-01 6.954335479619e-01 7.034858834982e-01 7.120291326876e-01 7.210364942805e-01 7.304977919356e-01 7.403630372096e-01 7.506241949376e-01 7.612459811280e-01 7.721984510803e-01 7.834677575612e-01 7.950065844463e-01 8.068084881498e-01 8.188383315469e-01 8.310654317046e-01 8.434835499318e-01 8.560461270239e-01 8.687490815754e-01 8.815608957443e-01 8.944550311577e-01 9.074281810160e-01 9.204379771535e-01 9.334812067870e-01 9.465350607301e-01 9.595725086093e-01 9.725941600450e-01 9.855616255362e-01 9.984764228969e-01 1.011317072168e+00 1.024064486256e+00 1.036716199289e+00 1.049242644793e+00 1.061643276056e+00 1.073902663353e+00 1.086000788047e+00 1.097941542131e+00 1.109696306848e+00 1.121270441664e+00 1.132644606119e+00 1.143806184591e+00 1.154759541921e+00 1.165476780896e+00 1.175964217777e+00 1.186208996599e+00 1.196195250351e+00 1.205932006556e+00 1.215391514206e+00 1.224582351044e+00 1.233492154637e+00 1.242105459767e+00 1.250434275244e+00 1.258450224083e+00 1.266163351902e+00 1.273561008708e+00 1.280630517218e+00 1.287383550686e+00 1.293790144802e+00 1.299863375532e+00 1.305589757914e+00 1.310956453312e+00 1.315974853570e+00 1.320615918556e+00 1.324892768800e+00 1.328793561988e+00 1.332299524743e+00 1.335429559683e+00 1.338149803292e+00 1.340473927240e+00 1.342392525311e+00 1.343884333199e+00 1.344972692849e+00 1.345621755626e+00 1.345843420898e+00 1.345635828842e+00 1.344975505971e+00 1.343885388341e+00 1.342336264755e+00 1.340340409598e+00 1.337900231277e+00 1.334989678353e+00 1.331644280393e+00 1.327834086230e+00 1.323573867679e+00 1.318878245094e+00 1.313720273591e+00 1.308143416454e+00 1.302127587904e+00 1.295689632998e+00 1.288855208258e+00 1.281607885607e+00 1.273996215611e+00 1.266013178019e+00 1.257681705184e+00 1.249043250152e+00 1.240084723099e+00 1.230872748233e+00 1.221411405288e+00 1.211731878869e+00 1.201891392735e+00 1.191889085188e+00 1.181802740364e+00 1.171648508333e+00 1.161468814320e+00 1.151336629117e+00 1.141258193107e+00 1.131319737308e+00 1.121548506592e+00 1.111992241210e+00 1.102730752104e+00 1.093770569397e+00 1.085199281568e+00 1.077047362820e+00 1.069349486938e+00 1.062180451422e+00 1.055538182841e+00 1.049490161491e+00 1.044052356856e+00 1.039234594559e+00 1.035090170695e+00 1.031585743029e+00 1.028760582332e+00 1.026597733847e+00 1.025073261641e+00 1.024202447148e+00 1.023921366151e+00 1.024230244751e+00 1.025081176799e+00 1.026417946583e+00 1.028228053900e+00 1.030418483347e+00 1.032969638776e+00 1.035814903473e+00 1.038883411595e+00 1.042155472779e+00 1.045530874661e+00 1.048989655621e+00 1.052475466414e+00 1.055915999772e+00 1.059316255008e+00 1.062587497365e+00 1.065728373333e+00 1.068715039557e+00 1.071495619358e+00 1.074103439543e+00 1.076491285475e+00 1.078679078977e+00 1.080683111535e+00 1.082485560391e+00 1.084149386996e+00 1.085664858165e+00 1.087081766523e+00 1.088441233047e+00 1.089758966140e+00 1.091107912851e+00 1.092505445700e+00 1.094010255676e+00 1.095663692212e+00 1.097490534308e+00 1.099552614182e+00 1.101847107104e+00 1.104421628339e+00 1.107283951832e+00 1.110422597373e+00 1.113863705364e+00 1.117554469041e+00 1.121492128229e+00 1.125637789606e+00 1.129916971626e+00 1.134304940512e+00 1.138697749444e+00 1.143033485531e+00 1.147229353871e+00 1.151167121237e+00 1.154783912396e+00 1.157946193230e+00 1.160564681734e+00 1.162550862256e+00 1.163769567633e+00 1.164168036668e+00 1.163623818591e+00 1.162065642320e+00 1.159432149688e+00 1.155633612962e+00 1.150651405115e+00 1.144426084330e+00 1.136945566013e+00 1.128212015939e+00 1.118217153990e+00 1.107018431214e+00 1.094642756727e+00 1.081169410250e+00 1.066694433598e+00 1.051304343517e+00 1.035157317047e+00 1.018380556823e+00 1.001151562239e+00 9.836657759291e-01 9.661028147306e-01 9.487065088627e-01 9.316840385519e-01 9.152752249443e-01 8.997272093428e-01 8.852478706146e-01 8.720877502348e-01 8.604273654696e-01 8.504584756855e-01 8.423385601774e-01 8.361542986090e-01 8.320108494786e-01 8.299070380266e-01 8.298372019515e-01 8.317493892198e-01 8.355267785263e-01 8.410654533731e-01 8.481896253088e-01 8.567449557344e-01 8.665540390217e-01 8.774224983013e-01 8.892080417594e-01 9.017181616910e-01 9.148262096208e-01 9.284043482250e-01 9.423267100227e-01 9.565344097374e-01 9.709289217810e-01 9.854826313697e-01 1.000154070830e+00 1.014909566572e+00 1.029766484267e+00 1.044682699919e+00 1.059676461003e+00 1.074740035222e+00 1.089834277011e+00 1.104972410838e+00 1.120080290322e+00 1.135122204591e+00 1.150028696821e+00 1.164678617133e+00 1.178996716307e+00 1.192818556263e+00 1.206000057081e+00 1.218388638149e+00 1.229769058998e+00 1.239983760332e+00 1.248812206279e+00 1.256060584083e+00 1.261546187155e+00 1.265061756774e+00 1.266460515764e+00 1.265576173970e+00 1.262290430636e+00 1.256518798766e+00 1.248187737710e+00 1.237311753806e+00 1.223906289411e+00 1.208065866144e+00 1.189948942509e+00 1.169733256489e+00 1.147715589902e+00 1.124206595665e+00 1.099599632923e+00 1.074357578684e+00 1.048961242914e+00 1.023972084876e+00 9.999398896059e-01 9.774361638508e-01 9.570092614737e-01 9.391245253948e-01 9.242007237550e-01 9.124867822026e-01 9.041181153829e-01 8.990705058623e-01 8.971262022699e-01 8.979865532804e-01 9.011738774354e-01 9.061807771510e-01 9.124562573643e-01 9.194242719001e-01 9.266143568678e-01 9.335603188649e-01 9.399442172718e-01 9.455535845588e-01 9.502632119125e-01 9.541353386173e-01 9.572828382003e-01 9.599679261966e-01 9.625259293331e-01 9.653110251724e-01 9.687528343051e-01 9.731912573311e-01 9.789489236843e-01 9.862397670554e-01 9.951157101022e-01 1.005549864214e+00 1.017307586868e+00 1.030074885936e+00 1.043428583107e+00 1.056853861031e+00 1.069880495883e+00 1.081992069912e+00 1.092777195994e+00 1.101913313971e+00 1.109152714760e+00 1.114438553960e+00 1.117767325501e+00 1.119300304365e+00 1.119273673574e+00 1.117951797567e+00 1.115680139044e+00 1.112711328007e+00 1.109277804255e+00 1.105522515540e+00 1.101427007914e+00 1.096930694188e+00 1.091819513583e+00 1.085846178731e+00 1.078760936758e+00 1.070320898763e+00 1.060434343752e+00 1.049108188608e+00 1.036559849805e+00 1.021884551532e+00 1.001778618216e+00 9.854284946988e-01 9.788230901946e-01 9.790577226349e-01 9.775089431482e-01 9.684454353673e-01 9.546113423377e-01 9.450425774112e-01 9.466657807315e-01 9.573272879490e-01 9.678231752731e-01 9.706543330465e-01 9.665505117228e-01 9.633775570665e-01 9.684449359836e-01 9.809907632968e-01 9.925719814595e-01 9.949041385689e-01 9.871003187620e-01 9.762223270311e-01 9.708626586176e-01 9.730602638766e-01 9.763899890087e-01 9.724260354391e-01 9.588288941404e-01 9.417704884471e-01 9.307266687922e-01 9.298923741051e-01 9.343528341682e-01 9.353710659078e-01 9.291189410597e-01 9.204527548238e-01 9.185806442807e-01 9.282539211608e-01 9.450477780214e-01 9.598103027948e-01 9.673396453371e-01 9.707949422526e-01 9.782767373279e-01 9.946317425111e-01 1.016296727404e+00 1.034453969152e+00 1.042924976315e+00 1.043253044456e+00 1.042848559511e+00 1.047835774463e+00 1.057038438330e+00 1.063099993501e+00 1.059418338190e+00 1.046143684478e+00 1.030176755700e+00 1.019027041892e+00 1.013781987199e+00 1.008219525030e+00 9.950021915732e-01 9.727333270743e-01 9.476389053508e-01 9.284250154441e-01 9.183895453341e-01 9.127010443052e-01 9.040348257714e-01 8.905357614645e-01 8.783599720876e-01 8.763001229700e-01 8.868607081585e-01 9.030691442274e-01 9.148076414408e-01 9.176580997433e-01 9.160659751738e-01 9.187450946886e-01 9.302208023064e-01 9.465032420108e-01 9.595180329488e-01 9.652131324494e-01 9.671796460490e-01 9.727316051217e-01 9.851842179878e-01 1.000496318076e+00 1.012946738830e+00 1.025849565311e+00 9.656093231714e-01 9.167364039964e-01 9.797441298151e-01 1.095162760543e+00 1.134547893267e+00 1.049855064990e+00 9.135562612870e-01 8.787989207966e-01 9.823090352101e-01 1.082756823780e+00 1.076806485649e+00 9.876358237067e-01 9.364870731730e-01 9.985988807456e-01 1.082638630615e+00 1.069164203229e+00 9.398837263307e-01 8.028462764677e-01 8.141165175798e-01 9.384410508268e-01 1.010087106475e+00 9.553938341602e-01 8.282207232327e-01 7.700858944110e-01 8.390489646584e-01 9.137853556978e-01 8.872571706124e-01 7.692465193226e-01 6.809407263931e-01 7.315959929786e-01 8.374778126183e-01 8.711819266078e-01 8.097455246005e-01 7.346970826591e-01 7.485334075789e-01 8.234457296400e-01 8.510940838100e-01 7.929541852150e-01 7.227681732688e-01 7.609155731667e-01 8.875327121819e-01 9.718913991154e-01 9.421053637580e-01 8.342565214755e-01 7.789300778418e-01 8.589134988236e-01 9.730833459572e-01 1.001026768936e+00 9.294207318936e-01 8.599785244687e-01 9.131792139150e-01 1.043252278175e+00 1.109400585561e+00 1.044794034587e+00 9.052208285818e-01 8.541806236740e-01 9.730236636711e-01 1.119402305122e+00 1.151068025856e+00 1.044959164957e+00 8.988003515418e-01 8.703279271139e-01 9.706584473565e-01 1.049441407766e+00 1.013594643680e+00 8.925375727737e-01 8.100274216896e-01 8.511076474815e-01 9.323049213539e-01 9.439831819676e-01 8.756078145824e-01 8.082057347010e-01 8.192914005197e-01 8.693363360212e-01 8.726315451343e-01 8.200841462104e-01 7.942371995628e-01 8.600078264927e-01 9.482483583745e-01 9.509844311524e-01 8.383369785542e-01 7.011649749825e-01 7.153415039521e-01 8.754053935218e-01 9.997244356881e-01 9.862554162514e-01 8.535716752429e-01 7.349436768412e-01 7.793281705302e-01 9.203826944950e-01 1.002818279760e+00 9.740429498243e-01 8.916073964117e-01 8.684534174606e-01 9.364367472141e-01 1.002971741140e+00 9.870448538329e-01 8.986328892240e-01 8.341567091408e-01 8.785054586201e-01 9.767252533292e-01 1.016768795811e+00 9.529324561175e-01 8.349323123381e-01 7.859183448488e-01 8.663110663419e-01 9.772351336166e-01 1.010718672954e+00 9.454164789860e-01 8.494185343030e-01 8.318646854185e-01 9.097515214638e-01 9.847162529917e-01 9.794355670489e-01 9.007887342938e-01 8.305169262688e-01
 8.315065987984e-01 8.300894176317e-01 8.298538859675e-01 8.300003311043e-01 8.292108739210e-01 8.275177136364e-01 8.262183691267e-01 8.260326159836e-01 8.261445258752e-01 8.253646758225e-01 8.237683171015e-01 8.225796718377e-01 8.224554764912e-01 8.225271174427e-01 8.216095559915e-01 8.199280659713e-01 8.188224511399e-01 8.187955939604e-01 8.187702526484e-01 8.176379910763e-01 8.158326713449e-01 8.147220982199e-01 8.147177004153e-01 8.147025592136e-01 8.135307731877e-01 8.116064578178e-01 8.103820988169e-01 8.103917803111e-01 8.104750222437e-01 8.093606294022e-01 8.074275680677e-01 8.061938308168e-01 8.062313912910e-01 8.063878940161e-01 8.053815224061e-01 8.035448267248e-01 8.023722523446e-01 8.024649158375e-01 8.026664918937e-01 8.016645594294e-01 7.998483858480e-01 7.987824730675e-01 7.989727128972e-01 7.991382354691e-01 7.980445851053e-01 7.962561278887e-01 7.953184773992e-01 7.955771653437e-01 7.956950806775e-01 7.945413394604e-01 7.927792828797e-01 7.919411751093e-01 7.922488917325e-01 7.923077949312e-01 7.911059707728e-01 7.894306881203e-01 7.887123588886e-01 7.890146515035e-01 7.890076178828e-01 7.878529826113e-01 7.863182030945e-01 7.856779033386e-01 7.859470653398e-01 7.858957217084e-01 7.847896330659e-01 7.833899617181e-01 7.828308809078e-01 7.830455035149e-01 7.829415106718e-01 7.819282068078e-01 7.806723135886e-01 7.801403590937e-01 7.802975058266e-01 7.801802116152e-01 7.792394366126e-01 7.780737316811e-01 7.775616271659e-01 7.776624573497e-01 7.775325579560e-01 7.766953436011e-01 7.756267562813e-01 7.750965057864e-01 7.751432894636e-01 7.750421076333e-01 7.742934883745e-01 7.732920397219e-01 7.727491424209e-01 7.727418682599e-01 7.726599674132e-01 7.720382855746e-01 7.711297205411e-01 7.705548591103e-01 7.704893909757e-01 7.704488626355e-01 7.699513534036e-01 7.691383734732e-01 7.685539649790e-01 7.684191025327e-01 7.683977426953e-01 7.680548593243e-01 7.673793669155e-01 7.667839751622e-01 7.665748202633e-01 7.665679751026e-01 7.663635138044e-01 7.658399758118e-01 7.652758680020e-01 7.649853775990e-01 7.649606622346e-01 7.648948890309e-01 7.645500561844e-01 7.640442472067e-01 7.636969885234e-01 7.636299236093e-01 7.636469389106e-01 7.634809284350e-01 7.630952837770e-01 7.627238775763e-01 7.625921619378e-01 7.626519147867e-01 7.626406141108e-01 7.624123920598e-01 7.620877901082e-01 7.618962484569e-01 7.619221756814e-01 7.620218541759e-01 7.619809402391e-01 7.617656248511e-01 7.615546094606e-01 7.615194053414e-01 7.616404354316e-01 7.617506772540e-01 7.617061631355e-01 7.615437577691e-01 7.614475588736e-01 7.615347340341e-01 7.617194329571e-01 7.618380008754e-01 7.618202320852e-01 7.617497412419e-01 7.617801718566e-01 7.619614952317e-01 7.621884907840e-01 7.623360922728e-01 7.623959833393e-01 7.624501522782e-01 7.625957205899e-01 7.628460333254e-01 7.631235838153e-01 7.633407647944e-01 7.635003120263e-01 7.636671313403e-01 7.639010390497e-01 7.642140774103e-01 7.645499546620e-01 7.648442066225e-01 7.651055595709e-01 7.653712841775e-01 7.656766252346e-01 7.660352916111e-01 7.664265321903e-01 7.668130662164e-01 7.671771711142e-01 7.675262559149e-01 7.678902527842e-01 7.683048613407e-01 7.687810570365e-01 7.692715084092e-01 7.697286659458e-01 7.701592782409e-01 7.706053415267e-01 7.711180787904e-01 7.716995144210e-01 7.722865763434e-01 7.728384892139e-01 7.733681782418e-01 7.739317236044e-01 7.745601572760e-01 7.752379206784e-01 7.759072587938e-01 7.765446860591e-01 7.771921071409e-01 7.778810510205e-01 7.786156929966e-01 7.793633200250e-01 7.800974960653e-01 7.808315184318e-01 7.816060024139e-01 7.824145500305e-01 7.832293591167e-01 7.840386438235e-01 7.848550777721e-01 7.857092005646e-01 7.866022978832e-01 7.875025151979e-01 7.883922460697e-01 7.892859650797e-01 7.902123130333e-01 7.911771638946e-01 7.921580404829e-01 7.931352235469e-01 7.941099392766e-01 7.951112155778e-01 7.961490367230e-01 7.972021993400e-01 7.982563198882e-01 7.993121459401e-01 8.003940838839e-01 8.015105504997e-01 8.026412269428e-01 8.037684026061e-01 8.049034476414e-01 8.060635582519e-01 8.072561830384e-01 8.084656302422e-01 8.096730020568e-01 8.108827730507e-01 8.121234434494e-01 8.133938511205e-01 8.146755357131e-01 8.159578442902e-01 8.172470930177e-01 8.185638810441e-01 8.199101997548e-01 8.212666422250e-01 8.226210739399e-01 8.239895471309e-01 8.253840404021e-01 8.267968220442e-01 8.282203967796e-01 8.296500934263e-01 8.310960627518e-01 8.325672394550e-01 8.340496229197e-01 8.355359643306e-01 8.370409551521e-01 8.385643887474e-01 8.401077117910e-01 8.416620809014e-01 8.432204514480e-01 8.447964539457e-01 8.463976965267e-01 8.480112834171e-01 8.496363034605e-01 8.512744806306e-01 8.529251029897e-01 8.545985934384e-01 8.562848402145e-01 8.579789055193e-01 8.596926605049e-01 8.614214250144e-01 8.631620285422e-01 8.649179958412e-01 8.666865201994e-01 8.684694495366e-01 8.702700586082e-01 8.720805285978e-01 8.739026099670e-01 8.757438651452e-01 8.775955896331e-01 8.794600892674e-01 8.813390275091e-01 8.832257890401e-01 8.851322196923e-01 8.870515877534e-01 8.889776754292e-01 8.909193315042e-01 8.928723359925e-01 8.948394450510e-01 8.968219062857e-01 8.988118706914e-01 9.008104435082e-01 9.028277688592e-01 9.048568466275e-01 9.068995297391e-01 9.089525905097e-01 9.110108635765e-01 9.130841601628e-01 9.151731071153e-01 9.172695674890e-01 9.193802264715e-01 9.214982400329e-01 9.236248481466e-01 9.257657416618e-01 9.279138297122e-01 9.300731998488e-01 9.322452392945e-01 9.344253515181e-01 9.366163041875e-01 9.388156711420e-01 9.410250334553e-01 9.432445349636e-01 9.454774448019e-01 9.477180068047e-01 9.499709277120e-01 9.522292983303e-01 9.544951006980e-01 9.567754163431e-01 9.590652190416e-01 9.613640504738e-01 9.636714147992e-01 9.659816128870e-01 9.683034788346e-01 9.706350153055e-01 9.729743168408e-01 9.753220206012e-01 9.776765829259e-01 9.800336502382e-01 9.824011609293e-01 9.847760741282e-01 9.871578811625e-01 9.895508820736e-01 9.919453325374e-01 9.943444052679e-01 9.967538946735e-01 9.991694931880e-01 1.001593687084e+00 1.004024715964e+00 1.006456249046e+00 1.008892804697e+00 1.011339551104e+00 1.013793619746e+00 1.016255053402e+00 1.018718093876e+00 1.021185180096e+00 1.023658253189e+00 1.026137293802e+00 1.028625794625e+00 1.031115655659e+00 1.033608187854e+00 1.036106881689e+00 1.038608440505e+00 1.041117466502e+00 1.043631862511e+00 1.046146353714e+00 1.048665963336e+00 1.051188571022e+00 1.053711930669e+00 1.056245524742e+00 1.058777946262e+00 1.061312655350e+00 1.063851042606e+00 1.066389613820e+00 1.068934714182e+00 1.071482093052e+00 1.074028833929e+00 1.076578739449e+00 1.079128468755e+00 1.081681984905e+00 1.084238649978e+00 1.086792726531e+00 1.089351061509e+00 1.091906743709e+00 1.094464079412e+00 1.097026330972e+00 1.099585083144e+00 1.102145227546e+00 1.104705412618e+00 1.107262354883e+00 1.109823850814e+00 1.112383823861e+00 1.114942137949e+00 1.117501795603e+00 1.120055346593e+00 1.122612983800e+00 1.125169335924e+00 1.127721457150e+00 1.130276078723e+00 1.132823973095e+00 1.135372215736e+00 1.137921159291e+00 1.140464911932e+00 1.143009484098e+00 1.145548110933e+00 1.148084537451e+00 1.150621117901e+00 1.153151295220e+00 1.155681338926e+00 1.158206849268e+00 1.160727450865e+00 1.163245688965e+00 1.165759851952e+00 1.168270353016e+00 1.170778006559e+00 1.173277480492e+00 1.175776817411e+00 1.178267405688e+00 1.180755420119e+00 1.183239368023e+00 1.185715154456e+00 1.188186454069e+00 1.190652611689e+00 1.193112567121e+00 1.195568818206e+00 1.198013886301e+00 1.200456058418e+00 1.202890588477e+00 1.205318502079e+00 1.207743375986e+00 1.210154984501e+00 1.212561303627e+00 1.214961487912e+00 1.217352401082e+00 1.219740011564e+00 1.222113500618e+00 1.224480015939e+00 1.226838765238e+00 1.229190043530e+00 1.231534429224e+00 1.233865298268e+00 1.236186857900e+00 1.238502642604e+00 1.240805577043e+00 1.243103077779e+00 1.245386274227e+00 1.247659141119e+00 1.249925442543e+00 1.252176203605e+00 1.254421602451e+00 1.256651229565e+00 1.258870557567e+00 1.261081667346e+00 1.263277255315e+00 1.265464251734e+00 1.267637913995e+00 1.269796337746e+00 1.271947684188e+00 1.274082637445e+00 1.276208731540e+00 1.278318642334e+00 1.280414898273e+00 1.282501921398e+00 1.284570311452e+00 1.286628386169e+00 1.288671200940e+00 1.290697985955e+00 1.292715561242e+00 1.294713944854e+00 1.296700661922e+00 1.298672287984e+00 1.300624895878e+00 1.302568303380e+00 1.304491244603e+00 1.306400510021e+00 1.308295476736e+00 1.310169039719e+00 1.312033379826e+00 1.313876528360e+00 1.315704102298e+00 1.317517318053e+00 1.319308782409e+00 1.321088595020e+00 1.322845764822e+00 1.324587679891e+00 1.326314421269e+00 1.328016971775e+00 1.329706553553e+00 1.331376777857e+00 1.333025756918e+00 1.334661602521e+00 1.336271056497e+00 1.337867904953e+00 1.339441523011e+00 1.340994825479e+00 1.342534566968e+00 1.344046300572e+00 1.345543122841e+00 1.347018955107e+00 1.348470754138e+00 1.349908942383e+00 1.351318399358e+00 1.352712732673e+00 1.354083112239e+00 1.355428009396e+00 1.356761507482e+00 1.358062689639e+00 1.359349100887e+00 1.360611514007e+00 1.361845903792e+00 1.363069567203e+00 1.364257112241e+00 1.365430479636e+00 1.366579670120e+00 1.367697966859e+00 1.368807304888e+00 1.369878083000e+00 1.370934965187e+00 1.371966541218e+00 1.372964761298e+00 1.373954969375e+00 1.374902725558e+00 1.375838267196e+00 1.376746667788e+00 1.377621593322e+00 1.378487133077e+00 1.379308322954e+00 1.380117005149e+00 1.380898850527e+00 1.381644386183e+00 1.382382082191e+00 1.383072543132e+00 1.383750780899e+00 1.384399511747e+00 1.385012777186e+00 1.385615962733e+00 1.386170434714e+00 1.386717243759e+00 1.387226577349e+00 1.387704094667e+00 1.388169851206e+00 1.388584721660e+00 1.388990457413e+00 1.389361327568e+00 1.389697007270e+00 1.390019976095e+00 1.390292742023e+00 1.390555361321e+00 1.390780003058e+00 1.390971163916e+00 1.391148681474e+00 1.391274998934e+00 1.391390397153e+00 1.391467703109e+00 1.391508321751e+00 1.391535601044e+00 1.391511846082e+00 1.391474199349e+00 1.391401556917e+00 1.391289637939e+00 1.391163920974e+00 1.390987116153e+00 1.390795424785e+00 1.390566070189e+00 1.390297625498e+00 1.390014028406e+00 1.389680917939e+00 1.389330779623e+00 1.388943406277e+00 1.388516832240e+00 1.388075683316e+00 1.387581147571e+00 1.387069654960e+00 1.386521708370e+00 1.385931975644e+00 1.385328507860e+00 1.384671811297e+00 1.383998508516e+00 1.383287018973e+00 1.382533400903e+00 1.381766644364e+00 1.380943630665e+00 1.380104401199e+00 1.379229613684e+00 1.378308885066e+00 1.377377104958e+00 1.376386672356e+00 1.375382331700e+00 1.374339256754e+00 1.373251701174e+00 1.372152566196e+00 1.370994894010e+00 1.369822665300e+00 1.368612072582e+00 1.367356237497e+00 1.366089713334e+00 1.364764400048e+00 1.363422662610e+00 1.362044235912e+00 1.360620654771e+00 1.359185824821e+00 1.357692185018e+00 1.356183841659e+00 1.354637802568e+00 1.353045363282e+00 1.351441647394e+00 1.349781479411e+00 1.348104855699e+00 1.346391936259e+00 1.344632880853e+00 1.342864970084e+00 1.341038124988e+00 1.339196494183e+00 1.337318279245e+00 1.335391507541e+00 1.333461252543e+00 1.331470754866e+00 1.329463419716e+00 1.327425207593e+00 1.325337018128e+00 1.323243523769e+00 1.321091470421e+00 1.318925692118e+00 1.316725400637e+00 1.314480062955e+00 1.312230148403e+00 1.309918906511e+00 1.307597724509e+00 1.305243687037e+00 1.302841760677e+00 1.300441103666e+00 1.297978102509e+00 1.295505284355e+00 1.293001849613e+00 1.290451019093e+00 1.287902647767e+00 1.285292265186e+00 1.282675512780e+00 1.280030025079e+00 1.277336702468e+00 1.274648150491e+00 1.271900771161e+00 1.269145967756e+00 1.266364133957e+00 1.263536037533e+00 1.260716440808e+00 1.257838574107e+00 1.254955081446e+00 1.252048226127e+00 1.249096650441e+00 1.246153519915e+00 1.243155048503e+00 1.240153973751e+00 1.237131525201e+00 1.234064633002e+00 1.231010412705e+00 1.227903511111e+00 1.224795817577e+00 1.221670176868e+00 1.218502409981e+00 1.215350287852e+00 1.212146863405e+00 1.208946529808e+00 1.205730966652e+00 1.202475827987e+00 1.199240412153e+00 1.195957304208e+00 1.192676851443e+00 1.189389637338e+00 1.186062693479e+00 1.182760500757e+00 1.179412420584e+00 1.176073210703e+00 1.172727583768e+00 1.169348534930e+00 1.165997224689e+00 1.162604699016e+00 1.159223378380e+00 1.155841536649e+00 1.152428493566e+00 1.149049119636e+00 1.145633442796e+00 1.142231025557e+00 1.138836276898e+00 1.135412252390e+00 1.132026941079e+00 1.128610086399e+00 1.125212195121e+00 1.121825526800e+00 1.118414799130e+00 1.115049438154e+00 1.111657391956e+00 1.108289051325e+00 1.104937342871e+00 1.101568120603e+00 1.098249325792e+00 1.094908865673e+00 1.091597621034e+00 1.088309597978e+00 1.085010451516e+00 1.081766010594e+00 1.078507720343e+00 1.075284019326e+00 1.072091608455e+00 1.068891256835e+00 1.065753209735e+00 1.062608612728e+00 1.059505155356e+00 1.056438280594e+00 1.053369925130e+00 1.050373826463e+00 1.047375194281e+00 1.044424407311e+00 1.041518516797e+00 1.038618176608e+00 1.035794375237e+00 1.032976382977e+00 1.030214234909e+00 1.027503768909e+00 1.024805481138e+00 1.022191771006e+00 1.019591080248e+00 1.017053065506e+00 1.014573568743e+00 1.012113445281e+00 1.009745755755e+00 1.007399107458e+00 1.005118601765e+00 1.002907129291e+00 1.000721251022e+00 9.986344778602e-01 9.965756715901e-01 9.945909988164e-01 9.926828946373e-01 9.908060890310e-01 9.890353175034e-01 9.873005976773e-01 9.856439980947e-01 9.840714029927e-01 9.825391354337e-01 9.811162611756e-01 9.797371995767e-01 9.784424371307e-01 9.772373792586e-01 9.760784979700e-01 9.750329504185e-01 9.740394442259e-01 9.731338340807e-01 9.723234158647e-01 9.715638264414e-01 9.709235774704e-01 9.703382145423e-01 9.698480206592e-01 9.694543209718e-01 9.691183618377e-01 9.689018531438e-01 9.687463262127e-01 9.686878247015e-01 9.687267853000e-01 9.688283925446e-01 9.690518834303e-01 9.693385087378e-01 9.697239602141e-01 9.702099465937e-01 9.707568953545e-01 9.714287489115e-01 9.721620123170e-01 9.729949815878e-01 9.739296099281e-01 9.749269818023e-01 9.760448047403e-01 9.772263138343e-01 9.785076393717e-01 9.798835351564e-01 9.813234994267e-01 9.828821742574e-01 9.845011145701e-01 9.862150755811e-01 9.880266591061e-01 9.898965399504e-01 9.918796142189e-01 9.939217437189e-01 9.960554489183e-01 9.982767807636e-01 1.000557296909e+00 1.002944153754e+00 1.005383616304e+00 1.007912199077e+00 1.010518852024e+00 1.013182159780e+00 1.015943145104e+00 1.018752554542e+00 1.021642094538e+00 1.024605538873e+00 1.027615970040e+00 1.030717766808e+00 1.033859836016e+00 1.037074923464e+00 1.040355341184e+00 1.043674522132e+00 1.047079318886e+00 1.050513158716e+00 1.054012634722e+00 1.057566177254e+00 1.061154298865e+00 1.064813626748e+00 1.068495284999e+00 1.072233509327e+00 1.076014697086e+00 1.079821328895e+00 1.083690592132e+00 1.087570096619e+00 1.091498925722e+00 1.095460064337e+00 1.099435251525e+00 1.103463063701e+00 1.107492365018e+00 1.111558324506e+00 1.115645419245e+00 1.119737695705e+00 1.123871079028e+00 1.127997103684e+00 1.132148511825e+00 1.136312245426e+00 1.140467226270e+00 1.144653267716e+00 1.148819700705e+00 1.153000952675e+00 1.157185633279e+00 1.161349635123e+00 1.165535143964e+00 1.169689359068e+00 1.173849164366e+00 1.177998044517e+00 1.182117416070e+00 1.186245660080e+00 1.190332285075e+00 1.194412659709e+00 1.198473548654e+00 1.202492586202e+00 1.206510438434e+00 1.210477190355e+00 1.214424031252e+00 1.218342680141e+00 1.222205395590e+00 1.226059243094e+00 1.229848416215e+00 1.233607630635e+00 1.237328851395e+00 1.240985395140e+00 1.244619918531e+00 1.248180350516e+00 1.251698982425e+00 1.255169633399e+00 1.258562829556e+00 1.261925701098e+00 1.265203931074e+00 1.268427391561e+00 1.271595859105e+00 1.274675569828e+00 1.277712584170e+00 1.280657869367e+00 1.283536812627e+00 1.286349398438e+00 1.289062884905e+00 1.291722833636e+00 1.294282342353e+00 1.296763103023e+00 1.299171092304e+00 1.301468393658e+00 1.303702687449e+00 1.305828191730e+00 1.307861940425e+00 1.309813241016e+00 1.311644826694e+00 1.313401783765e+00 1.315043254835e+00 1.316581525943e+00 1.318028802044e+00 1.319346948334e+00 1.320578104587e+00 1.321687636513e+00 1.322682652619e+00 1.323578180278e+00 1.324335406117e+00 1.324995158226e+00 1.325525314089e+00 1.325930762964e+00 1.326228914360e+00 1.326380936637e+00 1.326423068457e+00 1.326329748353e+00 1.326103188713e+00 1.325757250165e+00 1.325259411918e+00 1.324643685274e+00 1.323884077207e+00 1.322981302400e+00 1.321952881636e+00 1.320765437936e+00 1.319449482391e+00 1.317984495240e+00 1.316368881194e+00 1.314618372364e+00 1.312702074374e+00 1.310651784790e+00 1.308442921250e+00 1.306077288206e+00 1.303571442705e+00 1.300894241320e+00 1.298075193751e+00 1.295094340696e+00 1.291949142289e+00 1.288656418483e+00 1.285190200298e+00 1.281572345954e+00 1.277790028241e+00 1.273838514296e+00 1.269737746706e+00 1.265456552062e+00 1.261020912271e+00 1.256417942049e+00 1.251642142735e+00 1.246710168464e+00 1.241598247077e+00 1.236328643938e+00 1.230889501364e+00 1.225275309541e+00 1.219505291482e+00 1.213554910670e+00 1.207444655108e+00 1.201168467485e+00 1.194713573889e+00 1.188106017381e+00 1.181319327804e+00 1.174373347924e+00 1.167265426316e+00 1.159983156548e+00 1.152552088992e+00 1.144946819084e+00 1.137188686457e+00 1.129274085809e+00 1.121193485748e+00 1.112970685253e+00 1.104586717728e+00 1.096055344526e+00 1.087381307977e+00 1.078553146638e+00 1.069597081828e+00 1.060494068602e+00 1.051259705164e+00 1.041901250153e+00 1.032406662978e+00 1.022802854497e+00 1.013075984557e+00 1.003239527532e+00 9.933038175820e-01 9.832603311134e-01 9.731360958966e-01 9.629182286418e-01 9.526249259570e-01 9.422665152427e-01 9.318366775085e-01 9.213639761281e-01 9.108433791720e-01 9.002877648612e-01 8.897165502646e-01 8.791237714439e-01 8.685410416694e-01 8.579650326293e-01 8.474155866320e-01 8.369115289248e-01 8.264526197426e-01 8.160735437176e-01 8.057762102259e-01 7.955794810192e-01 7.855120484169e-01 7.755769664710e-01 7.658078627863e-01 7.562173078200e-01 7.468262411730e-01 7.376649277038e-01 7.287407737281e-01 7.200945535348e-01 7.117380058677e-01 7.036986407513e-01 6.960093424221e-01 6.886803585476e-01 6.817518629193e-01 6.752407407213e-01 6.691720498158e-01 6.635773840428e-01 6.584673318737e-01 6.538822909803e-01 6.498311672430e-01 6.463380472701e-01 6.434280911252e-01 6.411026128281e-01 6.393957207980e-01 6.383051492712e-01 6.378459753588e-01 6.380297297555e-01 6.388479835249e-01 6.403216807412e-01 6.424309089275e-01 6.451812740862e-01 6.485700244490e-01 6.525705795898e-01 6.571932840115e-01 6.624052660383e-01 6.681973558018e-01 6.745578580297e-01 6.814470801249e-01 6.888675890046e-01 6.967793954655e-01 7.051631710187e-01 7.140020960430e-01 7.232523924393e-01 7.329110064990e-01 7.429339472608e-01 7.533031889288e-01 7.639977636310e-01 7.749754929621e-01 7.862325293625e-01 7.977279931980e-01 8.094403502302e-01 8.213559599620e-01 8.334333598990e-01 8.456682196400e-01 8.580274272435e-01 8.704886775630e-01 8.830436420303e-01 8.956523302609e-01 9.083161404505e-01 9.210022877496e-01 9.336946403924e-01 9.463893236917e-01 9.590464661115e-01 9.716709291508e-01 9.842386841572e-01 9.967305143545e-01 1.009146502582e+00 1.021454404575e+00 1.033657871988e+00 1.045736439425e+00 1.057676210658e+00 1.069476213277e+00 1.081110980273e+00 1.092584939865e+00 1.103876241791e+00 1.114981023821e+00 1.125894871764e+00 1.136593498982e+00 1.147086871623e+00 1.157356180524e+00 1.167391705415e+00 1.177199710334e+00 1.186753132442e+00 1.196065496818e+00 1.205116829669e+00 1.213899966286e+00 1.222423993676e+00 1.230659531328e+00 1.238623263661e+00 1.246297201581e+00 1.253674968795e+00 1.260763770324e+00 1.267538243391e+00 1.274013542390e+00 1.280173877713e+00 1.286009993154e+00 1.291534065758e+00 1.296717471993e+00 1.301575809184e+00 1.306095743673e+00 1.310264173537e+00 1.314099591253e+00 1.317566419040e+00 1.320684674105e+00 1.323441340089e+00 1.325818258656e+00 1.327837910130e+00 1.329465118783e+00 1.330720238486e+00 1.331587486674e+00 1.332053601998e+00 1.332141847045e+00 1.331815554842e+00 1.331095288660e+00 1.329972322564e+00 1.328428288557e+00 1.326494931454e+00 1.324135630109e+00 1.321372433640e+00 1.318205853473e+00 1.314616552082e+00 1.310640788645e+00 1.306250162885e+00 1.301467352646e+00 1.296303809711e+00 1.290743120163e+00 1.284830005058e+00 1.278543740465e+00 1.271912509986e+00 1.264960829308e+00 1.257674950685e+00 1.250113489190e+00 1.242264949474e+00 1.234165296729e+00 1.225851261046e+00 1.217319989815e+00 1.208639111384e+00 1.199809052812e+00 1.190876385860e+00 1.181892526598e+00 1.172857408603e+00 1.163855711132e+00 1.154896599034e+00 1.146028926631e+00 1.137320019936e+00 1.128771779828e+00 1.120474587800e+00 1.112445774875e+00 1.104727404126e+00 1.097391597719e+00 1.090435887620e+00 1.083941496153e+00 1.077920336570e+00 1.072401259759e+00 1.067443360554e+00 1.063024714916e+00 1.059206600008e+00 1.055980259174e+00 1.053344672253e+00 1.051333237860e+00 1.049897729832e+00 1.049062594663e+00 1.048793421545e+00 1.049057964502e+00 1.049855937809e+00 1.051112494392e+00 1.052824136575e+00 1.054929401880e+00 1.057375986463e+00 1.060143256808e+00 1.063138160927e+00 1.066349675314e+00 1.069702857527e+00 1.073143853430e+00 1.076652677500e+00 1.080137217491e+00 1.083596140425e+00 1.086968370397e+00 1.090208344097e+00 1.093322266756e+00 1.096236809695e+00 1.098968058428e+00 1.101492474547e+00 1.103782749394e+00 1.105877302622e+00 1.107738901479e+00 1.109403033605e+00 1.110887940732e+00 1.112191885481e+00 1.113374433682e+00 1.114438035345e+00 1.115435158724e+00 1.116401103516e+00 1.117358872099e+00 1.118376986793e+00 1.119459866092e+00 1.120670753250e+00 1.122034429005e+00 1.123566706631e+00 1.125318037777e+00 1.127271248201e+00 1.129459280373e+00 1.131872594034e+00 1.134482556309e+00 1.137304964368e+00 1.140266075568e+00 1.143352735350e+00 1.146505160938e+00 1.149642006778e+00 1.152730419821e+00 1.155650625531e+00 1.158340228714e+00 1.160713700482e+00 1.162644652015e+00 1.164080512785e+00 1.164884496470e+00 1.164978620522e+00 1.164278717192e+00 1.162667288610e+00 1.160097501866e+00 1.156467625798e+00 1.151723877447e+00 1.145822314452e+00 1.138699447943e+00 1.130358391460e+00 1.120762704442e+00 1.109930641001e+00 1.097893504095e+00 1.084670089970e+00 1.070354296883e+00 1.055004710453e+00 1.038734132645e+00 1.021677120679e+00 1.003959469335e+00 9.857753884071e-01 9.672916583298e-01 9.487256029268e-01 9.303111702224e-01 9.122632239772e-01 8.948637011891e-01 8.783404378971e-01 8.629642677336e-01 8.489884595806e-01 8.366224085807e-01 8.261108377055e-01 8.176006810656e-01 8.112451602709e-01 8.071398462020e-01 8.053073458372e-01 8.057630476464e-01 8.084215639649e-01 8.131908432225e-01 8.199236906519e-01 8.284292550950e-01 8.385358956057e-01 8.500017964706e-01 8.626398030595e-01 8.762331653107e-01 8.905731335596e-01 9.055063166260e-01 9.208392646711e-01 9.364589867200e-01 9.522357797616e-01 9.680744342652e-01 9.839242131518e-01 9.997006798305e-01 1.015400954641e+00 1.030991368611e+00 1.046451354623e+00 1.061812751881e+00 1.077033977879e+00 1.092146941227e+00 1.107138471812e+00 1.121974055099e+00 1.136666555454e+00 1.151131635957e+00 1.165338071507e+00 1.179209525101e+00 1.192620635694e+00 1.205498331475e+00 1.217672337109e+00 1.229006626785e+00 1.239350533696e+00 1.248501997144e+00 1.256314879424e+00 1.262586286126e+00 1.267147366730e+00 1.269842679704e+00 1.270496419907e+00 1.269003835545e+00 1.265235739601e+00 1.259122309062e+00 1.250633161292e+00 1.239744218804e+00 1.226527879408e+00 1.211057218649e+00 1.193483432781e+00 1.174016297559e+00 1.152886471812e+00 1.130427191346e+00 1.106978612756e+00 1.082952679271e+00 1.058801593643e+00 1.034975058285e+00 1.011983105383e+00 9.902793313911e-01 9.703240892734e-01 9.525128667898e-01 9.371468412714e-01 9.244700994004e-01 9.145548941561e-01 9.073971696937e-01 9.028546488932e-01 9.006567997574e-01 9.005013003734e-01 9.019652850458e-01 9.046508323461e-01 9.081530465635e-01 9.120765898846e-01 9.161450538142e-01 9.200962533816e-01 9.238065050551e-01 9.272342821230e-01 9.304123036508e-01 9.335134578198e-01 9.367195952999e-01 9.403163491688e-01 9.445888930825e-01 9.498054819849e-01 9.562461255701e-01 9.640538905986e-01 9.733404102513e-01 9.840835568710e-01 9.961300484308e-01 1.009269423704e+00 1.023136540820e+00 1.037350590985e+00 1.051475060323e+00 1.065045422424e+00 1.077681925949e+00 1.088992088275e+00 1.098716128239e+00 1.106668838806e+00 1.112746114891e+00 1.116997938878e+00 1.119498205695e+00 1.120442936343e+00 1.120058148834e+00 1.118552764291e+00 1.116180773198e+00 1.113075203660e+00 1.109341520225e+00 1.104997986415e+00 1.099938004354e+00 1.094044663451e+00 1.087103775393e+00 1.078931901333e+00 1.069388371592e+00 1.058388264392e+00 1.046033036079e+00 1.032523161034e+00 1.018267714284e+00 1.002740123001e+00 9.822385105801e-01 9.659542121586e-01 9.598344755258e-01 9.608890730545e-01 9.604186148525e-01 9.526612844512e-01 9.403304594396e-01 9.323511113930e-01 9.354186453711e-01 9.471569699124e-01 9.583072240187e-01 9.614894235605e-01 9.575926847590e-01 9.545836955189e-01 9.598064483134e-01 9.724851013710e-01 9.842390246433e-01 9.869558174878e-01 9.799778481765e-01 9.705265096383e-01 9.671873030142e-01 9.717869002109e-01 9.776844064880e-01 9.763650038850e-01 9.655165667729e-01 9.512355345465e-01 9.427515662088e-01 9.439164608497e-01 9.496121584704e-01 9.510863083792e-01 9.445307012623e-01 9.347509454919e-01 9.309013642775e-01 9.378788542794e-01 9.515665964658e-01 9.630749067706e-01 9.672957192745e-01 9.674133497451e-01 9.716416158986e-01 9.850761107592e-01 1.004411299552e+00 1.020962534571e+00 1.028598824175e+00 1.028900322529e+00 1.029309029916e+00 1.035891882485e+00 1.047334772690e+00 1.056121899786e+00 1.055548379129e+00 1.045659453619e+00 1.033099320008e+00 1.024936617451e+00 1.021828792900e+00 1.017368150204e+00 1.004275784622e+00 9.812960626560e-01 9.547965750673e-01 9.336623994091e-01 9.215040163418e-01 9.138719151650e-01 9.037178629611e-01 8.892568942044e-01 8.765313290809e-01 8.740517051008e-01 8.839913303449e-01 8.991704870572e-01 9.094897976162e-01 9.107329604952e-01 9.076770098860e-01 9.093999764588e-01 9.206020888399e-01 9.371144356587e-01 9.503861538265e-01 9.558174246915e-01 9.566555038520e-01 9.605145338332e-01 9.720551440443e-01 9.895963373881e-01 1.010420435413e+00 1.039913701191e+00 1.025972916086e+00 9.764287683764e-01 9.955408652100e-01 1.079271255831e+00 1.120031822676e+00 1.050738676066e+00 9.185432320853e-01 8.716983806084e-01 9.781714454871e-01 1.105933558718e+00 1.128722113225e+00 1.040051144143e+00 9.454799226718e-01 9.604406990794e-01 1.041887494947e+00 1.057959807196e+00 9.568011560083e-01 8.167349309496e-01 8.003909012848e-01 9.239374438846e-01 1.024311063586e+00 9.979519824190e-01 8.667353746947e-01 7.605427131745e-01 7.935764512966e-01 8.836432526157e-01 8.955990538741e-01 8.027946689768e-01 7.005048824102e-01 7.231120684136e-01 8.365590581807e-01 9.008320573702e-01 8.565461301141e-01 7.537198293878e-01 7.116877719579e-01 7.730279640476e-01 8.390595245242e-01 8.320018071168e-01 7.790289852543e-01 7.798952435981e-01 8.674994015532e-01 9.479646883870e-01 9.336375380670e-01 8.309512321091e-01 7.553520794808e-01 8.242032634865e-01 9.635647944187e-01 1.030981969914e+00 9.777503604874e-01 8.739284583012e-01 8.633181872900e-01 9.756038407752e-01 1.075228872821e+00 1.057631886554e+00 9.383190478336e-01 8.548763407721e-01 9.338553308258e-01 1.083301752399e+00 1.144098205778e+00 1.060946566642e+00 9.035672343355e-01 8.341329720657e-01 9.190949580222e-01 1.019073150681e+00 1.013509828731e+00 9.085885984537e-01 8.196820930399e-01 8.524301269256e-01 9.413211227396e-01 9.637089142877e-01 8.923001816109e-01 8.095982934779e-01 8.225874544415e-01 9.039883438712e-01 9.408037961859e-01 8.908431122666e-01 8.215031847202e-01 8.392560998626e-01 9.271510309084e-01 9.642549729237e-01 8.829075965556e-01 7.363387459385e-01 6.990969187789e-01 8.424391183334e-01 9.938275133148e-01 1.012770925868e+00 8.827531537121e-01 7.160398576358e-01 7.155839124574e-01 8.813573501648e-01 1.015888010509e+00 1.017618063688e+00 9.113702792299e-01 8.198331188379e-01 8.541163644967e-01 9.532806258377e-01 9.911628410329e-01 9.286623250992e-01 8.356321281012e-01 8.339236643842e-01 9.325876143196e-01 1.011116439372e+00 9.829338351579e-01 8.638940296326e-01 7.760514014947e-01 8.404416393506e-01 9.834845893619e-01 1.058713515585e+00 1.007008678516e+00 8.778258160993e-01 8.096232188086e-01 8.867712294103e-01 1.005098007896e+00 1.038651948619e+00 9.603967597601e-01 8.465884688184e-01
 8.363777554580e-01 8.350500768853e-01 8.349028021177e-01 8.351428595844e-01 8.344509195182e-01 8.328570143806e-01 8.316525997459e-01 8.315603771258e-01 8.317658168874e-01 8.310890702956e-01 8.295980762247e-01 8.285093658351e-01 8.284854921214e-01 8.286625196641e-01 8.278550006424e-01 8.262795170563e-01 8.252761411271e-01 8.253575553572e-01 8.254504688030e-01 8.244355397466e-01 8.227394443975e-01 8.217329938659e-01 8.218360032578e-01 8.219374571297e-01 8.208863001309e-01 8.190736688352e-01 8.179496371610e-01 8.180598335759e-01 8.182528978303e-01 8.172574581527e-01 8.154374989520e-01 8.143059233628e-01 8.144386760353e-01 8.147012875657e-01 8.138108448089e-01 8.120896378357e-01 8.110203379885e-01 8.112086819283e-01 8.115159373166e-01 8.106301229796e-01 8.089294439405e-01 8.079667166932e-01 8.082564309394e-01 8.085337092150e-01 8.075608496104e-01 8.058851988810e-01 8.050499958684e-01 8.054113798145e-01 8.056465153044e-01 8.046162295541e-01 8.029694906656e-01 8.022312438714e-01 8.026437655867e-01 8.028238388186e-01 8.017478051411e-01 8.001865932568e-01 7.995724581296e-01 7.999823526562e-01 8.000961955595e-01 7.990675193899e-01 7.976481195207e-01 7.971166850075e-01 7.974954352134e-01 7.975633663365e-01 7.965825422328e-01 7.953036119229e-01 7.948578405138e-01 7.951858641713e-01 7.952003318022e-01 7.943108312957e-01 7.931764399415e-01 7.927636856466e-01 7.930359924912e-01 7.930376606303e-01 7.922218406059e-01 7.911795030367e-01 7.907889004414e-01 7.910081662908e-01 7.909980802148e-01 7.902837021157e-01 7.893417768901e-01 7.889354180019e-01 7.891005382577e-01 7.891195098572e-01 7.884966394364e-01 7.876218737496e-01 7.872042997119e-01 7.873181268128e-01 7.873569166146e-01 7.868595788472e-01 7.860806587571e-01 7.856312246846e-01 7.856888267928e-01 7.857689303865e-01 7.853948742200e-01 7.847132307537e-01 7.842560436475e-01 7.842435617203e-01 7.843437935755e-01 7.841236915991e-01 7.835781689955e-01 7.831137650777e-01 7.830263992339e-01 7.831410687132e-01 7.830568222463e-01 7.826617497692e-01 7.822279823343e-01 7.820638283239e-01 7.821576358311e-01 7.822108052458e-01 7.819920084490e-01 7.816163181033e-01 7.813938765435e-01 7.814473154223e-01 7.815806152614e-01 7.815353751661e-01 7.812780063894e-01 7.810321307228e-01 7.810208957143e-01 7.811951340206e-01 7.813025734320e-01 7.811978469743e-01 7.809984761603e-01 7.809285582281e-01 7.810669098613e-01 7.812787425572e-01 7.813586279837e-01 7.812654978744e-01 7.811762764730e-01 7.812547951854e-01 7.814858582360e-01 7.817088827129e-01 7.817832339295e-01 7.817420569623e-01 7.817591240461e-01 7.819538855843e-01 7.822478487757e-01 7.824790150245e-01 7.825774858417e-01 7.826204421640e-01 7.827585289604e-01 7.830446282502e-01 7.833767398623e-01 7.836329733353e-01 7.838030720574e-01 7.839650585010e-01 7.842131994788e-01 7.845644877038e-01 7.849417075532e-01 7.852633153540e-01 7.855271111118e-01 7.857948256841e-01 7.861277911893e-01 7.865365655158e-01 7.869679587706e-01 7.873614884088e-01 7.877190248502e-01 7.880807303485e-01 7.884792433032e-01 7.889278951868e-01 7.894093997927e-01 7.898860048526e-01 7.903427602039e-01 7.907819153199e-01 7.912313992666e-01 7.917298292885e-01 7.922880999553e-01 7.928612983975e-01 7.934051845352e-01 7.939165799366e-01 7.944427363832e-01 7.950313944941e-01 7.956880672930e-01 7.963519604441e-01 7.969801712429e-01 7.975834504036e-01 7.982163933864e-01 7.989153405331e-01 7.996613089529e-01 8.004007324284e-01 8.011075655572e-01 8.018178910997e-01 8.025717698763e-01 8.033683433560e-01 8.041785867954e-01 8.049725541796e-01 8.057674751953e-01 8.065982443812e-01 8.074612267501e-01 8.083334793930e-01 8.091942564744e-01 8.100631024963e-01 8.109665757229e-01 8.119075007763e-01 8.128574537912e-01 8.137938308010e-01 8.147317169437e-01 8.157010147976e-01 8.167049771786e-01 8.177278311596e-01 8.187428119157e-01 8.197542555647e-01 8.207917999839e-01 8.218629489469e-01 8.229489563438e-01 8.240341019260e-01 8.251198023672e-01 8.262261152416e-01 8.273670007672e-01 8.285240029514e-01 8.296748165494e-01 8.308295153288e-01 8.320088297710e-01 8.332184324712e-01 8.344437942880e-01 8.356642676195e-01 8.368872691383e-01 8.381373305644e-01 8.394178978810e-01 8.407072944731e-01 8.419950620571e-01 8.432893466873e-01 8.446083712985e-01 8.459542670779e-01 8.473084899528e-01 8.486608230895e-01 8.500255675814e-01 8.514132420382e-01 8.528192739944e-01 8.542337354063e-01 8.556527899124e-01 8.570840176781e-01 8.585415206144e-01 8.600073852880e-01 8.614768714073e-01 8.629614064869e-01 8.644645089028e-01 8.659826136436e-01 8.675139594095e-01 8.690452788064e-01 8.705934228888e-01 8.721642660034e-01 8.737455990275e-01 8.753385735743e-01 8.769414366504e-01 8.785554933984e-01 8.801889735235e-01 8.818353451983e-01 8.834876497574e-01 8.851570512990e-01 8.868405785651e-01 8.885342975429e-01 8.902416287963e-01 8.919587539362e-01 8.936885840203e-01 8.954368631766e-01 8.971885176062e-01 8.989540895962e-01 9.007355485325e-01 9.025267565272e-01 9.043293301615e-01 9.061420361731e-01 9.079625470269e-01 9.098014428321e-01 9.116504909382e-01 9.135065113142e-01 9.153746605878e-01 9.172529995377e-01 9.191423153625e-01 9.210481944183e-01 9.229568108138e-01 9.248745818198e-01 9.268085173739e-01 9.287518544175e-01 9.307070858376e-01 9.326731050841e-01 9.346420325030e-01 9.366240529884e-01 9.386192491515e-01 9.406218839893e-01 9.426347989324e-01 9.446543388237e-01 9.466805196694e-01 9.487200312270e-01 9.507656426327e-01 9.528202615735e-01 9.548863849496e-01 9.569579696141e-01 9.590384285277e-01 9.611285006536e-01 9.632213925003e-01 9.653287627854e-01 9.674448824132e-01 9.695680579302e-01 9.717015816935e-01 9.738384377120e-01 9.759820568683e-01 9.781379595323e-01 9.803029634069e-01 9.824747044325e-01 9.846529228793e-01 9.868334077554e-01 9.890220322173e-01 9.912211068092e-01 9.934246424709e-01 9.956361819524e-01 9.978525737555e-01 1.000071407862e+00 1.002296718413e+00 1.004529018153e+00 1.006768336868e+00 1.009014957463e+00 1.011262662650e+00 1.013513798038e+00 1.015771137198e+00 1.018034386534e+00 1.020307107293e+00 1.022583237776e+00 1.024858659532e+00 1.027141040703e+00 1.029426746461e+00 1.031719496936e+00 1.034020912550e+00 1.036319440943e+00 1.038620966244e+00 1.040929315599e+00 1.043240545667e+00 1.045559312853e+00 1.047879485544e+00 1.050200268906e+00 1.052525984370e+00 1.054853344349e+00 1.057186424861e+00 1.059523383938e+00 1.061858369759e+00 1.064197848270e+00 1.066538327591e+00 1.068881013420e+00 1.071229700487e+00 1.073576146740e+00 1.075924218592e+00 1.078273733394e+00 1.080624792940e+00 1.082978660048e+00 1.085332456695e+00 1.087685526478e+00 1.090041116127e+00 1.092394849227e+00 1.094750310054e+00 1.097108625314e+00 1.099463482735e+00 1.101820008252e+00 1.104173676761e+00 1.106527432373e+00 1.108883982452e+00 1.111237362544e+00 1.113588950961e+00 1.115940269686e+00 1.118288189103e+00 1.120638102936e+00 1.122985605724e+00 1.125330545551e+00 1.127674771337e+00 1.130012195907e+00 1.132352157990e+00 1.134690179628e+00 1.137023731111e+00 1.139356388788e+00 1.141682124971e+00 1.144007716341e+00 1.146331226541e+00 1.148650285033e+00 1.150967030188e+00 1.153278411443e+00 1.155585373490e+00 1.157891785318e+00 1.160190775223e+00 1.162487978795e+00 1.164780305212e+00 1.167064543478e+00 1.169349149460e+00 1.171625611686e+00 1.173898290025e+00 1.176166593063e+00 1.178425067622e+00 1.180682975342e+00 1.182932302413e+00 1.185176765402e+00 1.187415535826e+00 1.189644042292e+00 1.191870709398e+00 1.194087707434e+00 1.196299590331e+00 1.198506028334e+00 1.200700434783e+00 1.202889314506e+00 1.205071490115e+00 1.207246953591e+00 1.209415576705e+00 1.211569748199e+00 1.213720546623e+00 1.215861791243e+00 1.217994308634e+00 1.220122324830e+00 1.222234052279e+00 1.224337981962e+00 1.226435828454e+00 1.228520996870e+00 1.230601784858e+00 1.232667498836e+00 1.234721930646e+00 1.236769608787e+00 1.238803503019e+00 1.240832839312e+00 1.242843852329e+00 1.244845282985e+00 1.246839424034e+00 1.248817397724e+00 1.250788832894e+00 1.252744740834e+00 1.254686291322e+00 1.256621654070e+00 1.258538799689e+00 1.260448776843e+00 1.262342134004e+00 1.264220867589e+00 1.266091499436e+00 1.267943882696e+00 1.269786592578e+00 1.271613653090e+00 1.273423693896e+00 1.275226263570e+00 1.277009013857e+00 1.278780320161e+00 1.280535854529e+00 1.282274512757e+00 1.284002450301e+00 1.285711037097e+00 1.287406579794e+00 1.289085541776e+00 1.290746929711e+00 1.292397152580e+00 1.294025569117e+00 1.295641372798e+00 1.297240293771e+00 1.298820135791e+00 1.300386789480e+00 1.301932148305e+00 1.303462750839e+00 1.304975633281e+00 1.306468381632e+00 1.307947816263e+00 1.309405229541e+00 1.310845034875e+00 1.312269313947e+00 1.313669913122e+00 1.315057293811e+00 1.316421878620e+00 1.317767608066e+00 1.319097574102e+00 1.320401359058e+00 1.321692121197e+00 1.322960108959e+00 1.324205364939e+00 1.325436419312e+00 1.326640289154e+00 1.327828005028e+00 1.328994302128e+00 1.330136474262e+00 1.331264313996e+00 1.332362116633e+00 1.333445593250e+00 1.334505221207e+00 1.335536206743e+00 1.336557936082e+00 1.337545189428e+00 1.338517173990e+00 1.339466686845e+00 1.340386027121e+00 1.341295626298e+00 1.342168425438e+00 1.343025566316e+00 1.343859771317e+00 1.344661349028e+00 1.345454659700e+00 1.346207615984e+00 1.346946378249e+00 1.347662147439e+00 1.348342551257e+00 1.349015439696e+00 1.349644746123e+00 1.350261586965e+00 1.350851053430e+00 1.351407860131e+00 1.351955244231e+00 1.352456789065e+00 1.352948160817e+00 1.353409160381e+00 1.353835420538e+00 1.354254019639e+00 1.354623813254e+00 1.354985050714e+00 1.355314044579e+00 1.355606207547e+00 1.355891620733e+00 1.356126635467e+00 1.356352377429e+00 1.356544073814e+00 1.356701240500e+00 1.356848988119e+00 1.356944927602e+00 1.357032720396e+00 1.357083125969e+00 1.357099308907e+00 1.357106688124e+00 1.357060050060e+00 1.357005688416e+00 1.356913807004e+00 1.356787199811e+00 1.356648717209e+00 1.356457664530e+00 1.356255561357e+00 1.356017320464e+00 1.355744247611e+00 1.355456912561e+00 1.355119540156e+00 1.354769619178e+00 1.354381011438e+00 1.353957497816e+00 1.353518959958e+00 1.353029745992e+00 1.352526504580e+00 1.351988610811e+00 1.351411031365e+00 1.350821905310e+00 1.350176916532e+00 1.349520463829e+00 1.348827256686e+00 1.348093892439e+00 1.347348879631e+00 1.346550461909e+00 1.345736933365e+00 1.344888074551e+00 1.343997566095e+00 1.343095887523e+00 1.342139317824e+00 1.341166946119e+00 1.340161153100e+00 1.339111235663e+00 1.338051117017e+00 1.336936396259e+00 1.335805943941e+00 1.334641199812e+00 1.333430621323e+00 1.332213777423e+00 1.330935362880e+00 1.329646468493e+00 1.328323450177e+00 1.326953258965e+00 1.325577000075e+00 1.324140173953e+00 1.322692299763e+00 1.321208134694e+00 1.319678375905e+00 1.318142833461e+00 1.316546923505e+00 1.314940705762e+00 1.313298100255e+00 1.311610931413e+00 1.309916567749e+00 1.308163560644e+00 1.306398640574e+00 1.304599674180e+00 1.302754320482e+00 1.300905451489e+00 1.298996793297e+00 1.297076815436e+00 1.295122698835e+00 1.293123209623e+00 1.291120560993e+00 1.289058201532e+00 1.286985799086e+00 1.284880835746e+00 1.282730179819e+00 1.280577172892e+00 1.278365551216e+00 1.276145048273e+00 1.273892172591e+00 1.271594667193e+00 1.269297457877e+00 1.266941558462e+00 1.264576716205e+00 1.262183835234e+00 1.259742847692e+00 1.257306220976e+00 1.254811024031e+00 1.252308832124e+00 1.249778961980e+00 1.247204412394e+00 1.244634136553e+00 1.242006967334e+00 1.239374704598e+00 1.236715777804e+00 1.234013387484e+00 1.231319622068e+00 1.228568493866e+00 1.225812621281e+00 1.223035627258e+00 1.220214291812e+00 1.217402777902e+00 1.214538359870e+00 1.211671580729e+00 1.208784787282e+00 1.205854881873e+00 1.202939088772e+00 1.199970858003e+00 1.197002809024e+00 1.194017052105e+00 1.190991911068e+00 1.187983678806e+00 1.184923459847e+00 1.181867831386e+00 1.178797968072e+00 1.175690418063e+00 1.172602163922e+00 1.169467990346e+00 1.166337121948e+00 1.163197702309e+00 1.160022902037e+00 1.156872268348e+00 1.153676229602e+00 1.150490012216e+00 1.147297665752e+00 1.144072071952e+00 1.140875677643e+00 1.137636376517e+00 1.134412600226e+00 1.131186218973e+00 1.127930533546e+00 1.124708310906e+00 1.121448212714e+00 1.118205187559e+00 1.114966215409e+00 1.111700144421e+00 1.108474105112e+00 1.105213723882e+00 1.101974253949e+00 1.098746073292e+00 1.095494607997e+00 1.092288360369e+00 1.089052434371e+00 1.085842301587e+00 1.082648845158e+00 1.079436067620e+00 1.076274509691e+00 1.073090562734e+00 1.069937160910e+00 1.066804658660e+00 1.063662277729e+00 1.060572362276e+00 1.057468749522e+00 1.054399762787e+00 1.051359814243e+00 1.048311447874e+00 1.045327577906e+00 1.042333147252e+00 1.039379676402e+00 1.036462260550e+00 1.033544169926e+00 1.030693703627e+00 1.027841537527e+00 1.025036665149e+00 1.022274678302e+00 1.019517489373e+00 1.016836620930e+00 1.014159728184e+00 1.011535576107e+00 1.008963013672e+00 1.006401913836e+00 1.003923144381e+00 1.001456070287e+00 9.990478142754e-01 9.966993579691e-01 9.943678134993e-01 9.921272885730e-01 9.899038165807e-01 9.877471951129e-01 9.856561771114e-01 9.835904060361e-01 9.816202852710e-01 9.796757097243e-01 9.778040524361e-01 9.760051158945e-01 9.742383344001e-01 9.725724249675e-01 9.709400578117e-01 9.693872405026e-01 9.679115532926e-01 9.664758014149e-01 9.651462639680e-01 9.638578089423e-01 9.626530834237e-01 9.615323363743e-01 9.604566302749e-01 9.594935952232e-01 9.585746806011e-01 9.577470235742e-01 9.570062528942e-01 9.563164037432e-01 9.557431330697e-01 9.552213531226e-01 9.547913759677e-01 9.544556941216e-01 9.541736631223e-01 9.540108619168e-01 9.539025006262e-01 9.538909559891e-01 9.539739184787e-01 9.541159369967e-01 9.543789981942e-01 9.546982594665e-01 9.551157583479e-01 9.556298687434e-01 9.562056546450e-01 9.568991530005e-01 9.576539692578e-01 9.585068033146e-01 9.594560273593e-01 9.604664517215e-01 9.615943864219e-01 9.627836050645e-01 9.640698477028e-01 9.654499308690e-01 9.668902775634e-01 9.684472230702e-01 9.700617066081e-01 9.717733478267e-01 9.735714856786e-01 9.754315032265e-01 9.774035034488e-01 9.794289262834e-01 9.815464575551e-01 9.837499117049e-01 9.860111309360e-01 9.883747820689e-01 9.907904066870e-01 9.932935782118e-01 9.958742455517e-01 9.985081357931e-01 1.001239926726e+00 1.004017334501e+00 1.006875412347e+00 1.009805428855e+00 1.012780395083e+00 1.015847896683e+00 1.018953373595e+00 1.022131187681e+00 1.025372440010e+00 1.028654832243e+00 1.032018636067e+00 1.035413107200e+00 1.038874676978e+00 1.042388524281e+00 1.045935122538e+00 1.049554698874e+00 1.053195450879e+00 1.056894454873e+00 1.060636119206e+00 1.064403969952e+00 1.068233320755e+00 1.072077101377e+00 1.075969075631e+00 1.079892948090e+00 1.083832635258e+00 1.087825388723e+00 1.091820561829e+00 1.095854393175e+00 1.099912174450e+00 1.103975745832e+00 1.108082228710e+00 1.112181372488e+00 1.116309604402e+00 1.120449061763e+00 1.124584015102e+00 1.128752922936e+00 1.132902268604e+00 1.137072386948e+00 1.141244831400e+00 1.145400858975e+00 1.149579833846e+00 1.153730283010e+00 1.157889396277e+00 1.162040276315e+00 1.166164326054e+00 1.170302946500e+00 1.174398199633e+00 1.178497494989e+00 1.182575129490e+00 1.186615528623e+00 1.190660037380e+00 1.194653589254e+00 1.198635085337e+00 1.202589549038e+00 1.206494273767e+00 1.210393732884e+00 1.214231562172e+00 1.218046609490e+00 1.221824683788e+00 1.225543547891e+00 1.229246509358e+00 1.232877292028e+00 1.236477245106e+00 1.240028455122e+00 1.243509761982e+00 1.246964391429e+00 1.250339888029e+00 1.253670851032e+00 1.256946905697e+00 1.260141096693e+00 1.263301478983e+00 1.266372494210e+00 1.269386074453e+00 1.272337337893e+00 1.275197939810e+00 1.278011514724e+00 1.280729106352e+00 1.283379167057e+00 1.285958674283e+00 1.288437287915e+00 1.290858680965e+00 1.293177815895e+00 1.295415705724e+00 1.297578112221e+00 1.299627853855e+00 1.301612300656e+00 1.303485882475e+00 1.305267805985e+00 1.306965699037e+00 1.308543112730e+00 1.310045145794e+00 1.311428511598e+00 1.312711697460e+00 1.313902591461e+00 1.314962934720e+00 1.315939276066e+00 1.316790395428e+00 1.317530072486e+00 1.318169730185e+00 1.318674251871e+00 1.319082784983e+00 1.319360289373e+00 1.319517607800e+00 1.319565989945e+00 1.319471172464e+00 1.319271751677e+00 1.318935069594e+00 1.318468514323e+00 1.317887215601e+00 1.317156485607e+00 1.316311747607e+00 1.315323947368e+00 1.314199305460e+00 1.312951665861e+00 1.311547024525e+00 1.310020150444e+00 1.308345121131e+00 1.306526716148e+00 1.304578827140e+00 1.302469580660e+00 1.300232599083e+00 1.297840159840e+00 1.295296676561e+00 1.292619727135e+00 1.289774728332e+00 1.286795368927e+00 1.283658966673e+00 1.280365238614e+00 1.276932122573e+00 1.273329964565e+00 1.269585597954e+00 1.265682122418e+00 1.261617371031e+00 1.257410053971e+00 1.253026861908e+00 1.248502037637e+00 1.243813251829e+00 1.238960723290e+00 1.233963670956e+00 1.228791974366e+00 1.223472625139e+00 1.217990948653e+00 1.212344303273e+00 1.206550785805e+00 1.200582888147e+00 1.194467266974e+00 1.188191629695e+00 1.181749027353e+00 1.175163549764e+00 1.168406194079e+00 1.161503410199e+00 1.154441869103e+00 1.147220356305e+00 1.139857450686e+00 1.132327852693e+00 1.124658434823e+00 1.116839020696e+00 1.108863017391e+00 1.100757966860e+00 1.092494462997e+00 1.084098938196e+00 1.075567670354e+00 1.066889108264e+00 1.058093070608e+00 1.049155821988e+00 1.040097768973e+00 1.030921961596e+00 1.021618658434e+00 1.012214890725e+00 1.002692805085e+00 9.930716979174e-01 9.833547464887e-01 9.735370442783e-01 9.636456315567e-01 9.536628778272e-01 9.436129675589e-01 9.335003143566e-01 9.233214426300e-01 9.131052784144e-01 9.028397272455e-01 8.925465740759e-01 8.822386299690e-01 8.719078458171e-01 8.615892226840e-01 8.512746258923e-01 8.409872740559e-01 8.307435920694e-01 8.205416125486e-01 8.104160755571e-01 8.003648198444e-01 7.904105012396e-01 7.805773927354e-01 7.708669418418e-01 7.613142199786e-01 7.519235738767e-01 7.427240586276e-01 7.337362390819e-01 7.249711654886e-01 7.164707899525e-01 7.082344761583e-01 7.002982436283e-01 6.926877306059e-01 6.854142522813e-01 6.785169761958e-01 6.720053462499e-01 6.659125508841e-01 6.602616327859e-01 6.550660896364e-01 6.503647143304e-01 6.461614628946e-01 6.424861631064e-01 6.393586680886e-01 6.367842623166e-01 6.347952492209e-01 6.333867115183e-01 6.325814668840e-01 6.323861907479e-01 6.327976502497e-01 6.338360545860e-01 6.354824865365e-01 6.377493091865e-01 6.406284067564e-01 6.441001714401e-01 6.481763260310e-01 6.528261077687e-01 6.580432390433e-01 6.638158760494e-01 6.701112178646e-01 6.769309248174e-01 6.842331498741e-01 6.920102896594e-01 7.002366290985e-01 7.088791030084e-01 7.179314642324e-01 7.273483540192e-01 7.371209358945e-01 7.472243207013e-01 7.576176286623e-01 7.683011471493e-01 7.792286739671e-01 7.903872537932e-01 8.017580221925e-01 8.133008721754e-01 8.250160410542e-01 8.368630737653e-01 8.488296890111e-01 8.609006242027e-01 8.730393830008e-01 8.852482372910e-01 8.974889601868e-01 9.097546312408e-01 9.220324531923e-01 9.342883267047e-01 9.465278960233e-01 9.587205817447e-01 9.708568644086e-01 9.829285451997e-01 9.949078082208e-01 1.006799833380e+00 1.018577778709e+00 1.030236938515e+00 1.041769160498e+00 1.053151370738e+00 1.064391572984e+00 1.075464259099e+00 1.086366769421e+00 1.097096297356e+00 1.107628848821e+00 1.117976027369e+00 1.128114015796e+00 1.138040583340e+00 1.147757924919e+00 1.157242186565e+00 1.166506049133e+00 1.175528447679e+00 1.184310419341e+00 1.192851307541e+00 1.201131271063e+00 1.209164471249e+00 1.216929801927e+00 1.224428554887e+00 1.231665561359e+00 1.238616618531e+00 1.245299535205e+00 1.251694438341e+00 1.257801482489e+00 1.263627485114e+00 1.269147633158e+00 1.274381662048e+00 1.279309317058e+00 1.283929964799e+00 1.288252040998e+00 1.292249194170e+00 1.295942674592e+00 1.299312200236e+00 1.302353984364e+00 1.305083118346e+00 1.307467957824e+00 1.309528720403e+00 1.311249924242e+00 1.312624830260e+00 1.313669314501e+00 1.314349412296e+00 1.314690525196e+00 1.314678262271e+00 1.314300325320e+00 1.313579257787e+00 1.312483330737e+00 1.311035911642e+00 1.309226748540e+00 1.307044176998e+00 1.304519044202e+00 1.301616131856e+00 1.298366958390e+00 1.294764151342e+00 1.290798973447e+00 1.286510368573e+00 1.281868264798e+00 1.276904426955e+00 1.271628874891e+00 1.266030908013e+00 1.260157128425e+00 1.253989225477e+00 1.247566102036e+00 1.240904234404e+00 1.234001327052e+00 1.226916980432e+00 1.219638817825e+00 1.212211854776e+00 1.204670217917e+00 1.197014806070e+00 1.189318654058e+00 1.181576337730e+00 1.173841439076e+00 1.166159084918e+00 1.158533537447e+00 1.151047547955e+00 1.143702451720e+00 1.136553080067e+00 1.129652753126e+00 1.123002899077e+00 1.116685696256e+00 1.110705882237e+00 1.105105222947e+00 1.099937625522e+00 1.095191785805e+00 1.090938606504e+00 1.087168926367e+00 1.083906168180e+00 1.081187212907e+00 1.078979196011e+00 1.077326686020e+00 1.076201774673e+00 1.075595971041e+00 1.075522355658e+00 1.075922350588e+00 1.076810231651e+00 1.078135710506e+00 1.079865501701e+00 1.081984213074e+00 1.084416193341e+00 1.087155698972e+00 1.090134740191e+00 1.093307225880e+00 1.096648614340e+00 1.100076484754e+00 1.103579525046e+00 1.107093151787e+00 1.110570078171e+00 1.114000202008e+00 1.117301530215e+00 1.120484252695e+00 1.123495374889e+00 1.126306017706e+00 1.128929039285e+00 1.131307312885e+00 1.133468118175e+00 1.135393730537e+00 1.137075912682e+00 1.138553994794e+00 1.139805355609e+00 1.140874057667e+00 1.141774232108e+00 1.142523244179e+00 1.143173778131e+00 1.143730488427e+00 1.144251229434e+00 1.144757819691e+00 1.145282003211e+00 1.145874730696e+00 1.146537198362e+00 1.147325657392e+00 1.148243798417e+00 1.149301478511e+00 1.150537981831e+00 1.151909961867e+00 1.153446960542e+00 1.155117612426e+00 1.156880009563e+00 1.158735639851e+00 1.160595332356e+00 1.162437725937e+00 1.164192942161e+00 1.165768426709e+00 1.167126850357e+00 1.168143929405e+00 1.168762321664e+00 1.168887637841e+00 1.168409020561e+00 1.167271410084e+00 1.165350705419e+00 1.162585394401e+00 1.158895530387e+00 1.154188571896e+00 1.148433718373e+00 1.141547392494e+00 1.133502574343e+00 1.124273881047e+00 1.113826147862e+00 1.102193404457e+00 1.089363527258e+00 1.075390167477e+00 1.060331375178e+00 1.044243899974e+00 1.027255014963e+00 1.009454759123e+00 9.910012465685e-01 9.720578540593e-01 9.527908738911e-01 9.334380697279e-01 9.141915029712e-01 8.953152732036e-01 8.770649818014e-01 8.596888149493e-01 8.434873717641e-01 8.286954341912e-01 8.155898754471e-01 8.044023817375e-01 7.953169748133e-01 7.885284228878e-01 7.841204281299e-01 7.821734072030e-01 7.826906090464e-01 7.856049748916e-01 7.908375724360e-01 7.982097612814e-01 8.075549544148e-01 8.186523573245e-01 8.312633627906e-01 8.451742806513e-01 8.601239395594e-01 8.759133831934e-01 8.923226142075e-01 9.091598436237e-01 9.262812986285e-01 9.435139597690e-01 9.607667628851e-01 9.779310549617e-01 9.949304386366e-01 1.011732364945e+00 1.028266766510e+00 1.044547591084e+00 1.060540701639e+00 1.076238397869e+00 1.091670984741e+00 1.106792933303e+00 1.121638618087e+00 1.136178386815e+00 1.150377043972e+00 1.164238330718e+00 1.177668414831e+00 1.190633459339e+00 1.203047841360e+00 1.214789123446e+00 1.225786810522e+00 1.235871794079e+00 1.244930470200e+00 1.252817271208e+00 1.259357800295e+00 1.264437072125e+00 1.267876671272e+00 1.269551177165e+00 1.269346755972e+00 1.267132578565e+00 1.262857905699e+00 1.256445068600e+00 1.247882494919e+00 1.237195762420e+00 1.224421452496e+00 1.209686065135e+00 1.193114975026e+00 1.174907058055e+00 1.155307934562e+00 1.134579223563e+00 1.113062125228e+00 1.091090089364e+00 1.069049375201e+00 1.047328148054e+00 1.026302534765e+00 1.006367945179e+00 9.878318068829e-01 9.710034922042e-01 9.560972728282e-01 9.432387512097e-01 9.325099011653e-01 9.238417651912e-01 9.171418024638e-01 9.122162816494e-01 9.088137525096e-01 9.066996804395e-01 9.055651451902e-01 9.051822882575e-01 9.053334386671e-01 9.058317789681e-01 9.066166413842e-01 9.076264691813e-01 9.089256208379e-01 9.106195735679e-01 9.128530907929e-01 9.158524399678e-01 9.197975167539e-01 9.249102055048e-01 9.313528549161e-01 9.392217792890e-01 9.485805987381e-01 9.593454762462e-01 9.714000715022e-01 9.845158378418e-01 9.983823549409e-01 1.012683992090e+00 1.027006654152e+00 1.040995905898e+00 1.054281037531e+00 1.066527490728e+00 1.077497915146e+00 1.086965643481e+00 1.094841853754e+00 1.101081985319e+00 1.105704307362e+00 1.108842810538e+00 1.110600762259e+00 1.111160629191e+00 1.110682626583e+00 1.109274578846e+00 1.107063649474e+00 1.104037514890e+00 1.100184221696e+00 1.095417003578e+00 1.089576924955e+00 1.082555747194e+00 1.074201272066e+00 1.064455902809e+00 1.053348423302e+00 1.040994682125e+00 1.027700627363e+00 1.013852852396e+00 1.000001950502e+00 9.853624025285e-01 9.663209937778e-01 9.520049315727e-01 9.481715695319e-01 9.516050748840e-01 9.534964401938e-01 9.480775120775e-01 9.380268948724e-01 9.320840297584e-01 9.366593363712e-01 9.492146455292e-01 9.605798166632e-01 9.635947209380e-01 9.593247230411e-01 9.558249500617e-01 9.604736523177e-01 9.725812685468e-01 9.839221484670e-01 9.865869130956e-01 9.800938477802e-01 9.717391395404e-01 9.700155511720e-01 9.765503991998e-01 9.845078683874e-01 9.853211310246e-01 9.766439342196e-01 9.644394623950e-01 9.576505733979e-01 9.598398318749e-01 9.657885188448e-01 9.667795606132e-01 9.590160357872e-01 9.472148006435e-01 9.404866120939e-01 9.439036130220e-01 9.536873436053e-01 9.612080641800e-01 9.614315691781e-01 9.575673374118e-01 9.579705279107e-01 9.680306754731e-01 9.847176325323e-01 9.994648777582e-01 1.006165894969e+00 1.006447904034e+00 1.007783752947e+00 1.016166443838e+00 1.030049627188e+00 1.041695401054e+00 1.044283198511e+00 1.037803316387e+00 1.028738961685e+00 1.023805828458e+00 1.023298052486e+00 1.020675880778e+00 1.008806317853e+00 9.867154311605e-01 9.610210493967e-01 9.407285250615e-01 9.294545421907e-01 9.227280094645e-01 9.134992401061e-01 8.998929186292e-01 8.876912803771e-01 8.850343555524e-01 8.938648026769e-01 9.070873392845e-01 9.149272489317e-01 9.135645502721e-01 9.081798149339e-01 9.082078535675e-01 9.184667751471e-01 9.345369857442e-01 9.473894000625e-01 9.519988408520e-01 9.515842679962e-01 9.544217917485e-01 9.664937920119e-01 9.874200967357e-01 1.014446614845e+00 1.049722017526e+00 1.072242307977e+00 1.019691764384e+00 9.930330432418e-01 1.039501482471e+00 1.083987853366e+00 1.043082008327e+00 9.325585978785e-01 8.792705575621e-01 9.738767104866e-01 1.112294621130e+00 1.156144412550e+00 1.071215616322e+00 9.413457959787e-01 9.076346035249e-01 9.841918901361e-01 1.036499010603e+00 9.779339116373e-01 8.508815017045e-01 8.033242024405e-01 9.025853925084e-01 1.015278110807e+00 1.015929071485e+00 8.958246009993e-01 7.631300814218e-01 7.620222893527e-01 8.596544706988e-01 9.067579660399e-01 8.438923240302e-01 7.378542595638e-01 7.290858782189e-01 8.353617768580e-01 9.208435561179e-01 8.955430826779e-01 7.798658812708e-01 6.936139170102e-01 7.403098343139e-01 8.432842895317e-01 8.845668433900e-01 8.459697230482e-01 8.044024881138e-01 8.390694575768e-01 9.106388869164e-01 9.220509462226e-01 8.436779142502e-01 7.586057766469e-01 8.004061631720e-01 9.444398442461e-01 1.043206246377e+00 1.014894705565e+00 8.934783141960e-01 8.201147584247e-01 8.989980923920e-01 1.025738372455e+00 1.059531525666e+00 9.726818942717e-01 8.658005821916e-01 8.890322477561e-01 1.021258070991e+00 1.104587365359e+00 1.052627505854e+00 9.045591109374e-01 8.098482911574e-01 8.745443827094e-01 9.865877403031e-01 1.007760485449e+00 9.223309534121e-01 8.326305554743e-01 8.562757650071e-01 9.493686817478e-01 9.837497830521e-01 9.163881612163e-01 8.240744805663e-01 8.336457824558e-01 9.361790008620e-01 1.001603454800e+00 9.598749672016e-01 8.579436383722e-01 8.234913723182e-01 8.998657066256e-01 9.696167265002e-01 9.294695730034e-01 7.941828861242e-01 7.122792987743e-01 8.136957352651e-01 9.728240297991e-01 1.022067002132e+00 9.119507869728e-01 7.258415509515e-01 6.786402042876e-01 8.436172820982e-01 1.010992160452e+00 1.039102091373e+00 9.232146118489e-01 7.781381996181e-01 7.739406413943e-01 8.989852603710e-01 9.870982759648e-01 9.546233624526e-01 8.445609472577e-01 7.961326491341e-01 8.848390107829e-01 9.971213102162e-01 1.008554331859e+00 9.022978171125e-01 7.863263250268e-01 8.222417203546e-01 9.799185530007e-01 1.088282299643e+00 1.055163147804e+00 9.094884712322e-01 7.987797895559e-01 8.651348945968e-01 1.015229547261e+00 1.083238375665e+00 1.013427067057e+00 8.713532765732e-01
 8.418801429752e-01 8.406375474667e-01 8.405732651185e-01 8.408998071889e-01 8.402965045625e-01 8.387920354979e-01 8.376758466945e-01 8.376730003795e-01 8.379689238221e-01 8.373847324151e-01 8.359897419495e-01 8.349929863125e-01 8.350612934522e-01 8.353360061889e-01 8.346294539067e-01 8.331524158398e-01 8.322438921985e-01 8.324260343545e-01 8.326273950678e-01 8.317204489790e-01 8.301240053075e-01 8.292142773995e-01 8.294182072298e-01 8.296272929870e-01 8.286875449949e-01 8.269764772723e-01 8.259461708946e-01 8.261478125683e-01 8.264438928855e-01 8.255545799337e-01 8.238395491156e-01 8.228017688903e-01 8.230250045584e-01 8.233804007294e-01 8.225944050329e-01 8.209780681375e-01 8.200047877667e-01 8.202819374925e-01 8.206835903176e-01 8.199021887826e-01 8.183047743444e-01 8.174349278781e-01 8.178177231538e-01 8.181941615994e-01 8.173275122400e-01 8.157528703097e-01 8.150118080483e-01 8.154682469666e-01 8.158062755293e-01 8.148849140562e-01 8.133390915208e-01 8.126926878606e-01 8.131997391821e-01 8.134860599189e-01 8.125206940043e-01 8.110616920857e-01 8.105406107137e-01 8.110474088713e-01 8.112685372441e-01 8.103467609211e-01 8.090332216248e-01 8.085987207975e-01 8.090748278001e-01 8.092479555134e-01 8.083753337904e-01 8.072005155161e-01 8.068556372048e-01 8.072867258326e-01 8.074041920320e-01 8.066218822588e-01 8.055948541912e-01 8.052860394558e-01 8.056605127535e-01 8.057663943135e-01 8.050544362145e-01 8.041216948057e-01 8.038384247026e-01 8.041616074576e-01 8.042563655420e-01 8.036456544272e-01 8.028135801533e-01 8.025165789695e-01 8.027873564610e-01 8.029083307149e-01 8.023920553353e-01 8.016263140533e-01 8.013183576295e-01 8.015386477646e-01 8.016807607886e-01 8.012887513803e-01 8.006195046193e-01 8.002807111323e-01 8.004433583544e-01 8.006268170885e-01 8.003575003193e-01 7.997854931313e-01 7.994398459231e-01 7.995355766059e-01 7.997369687207e-01 7.996198380447e-01 7.991837821666e-01 7.988309153873e-01 7.988504462903e-01 7.990666611469e-01 7.990845653998e-01 7.987957199859e-01 7.984719777010e-01 7.984158032708e-01 7.986109490599e-01 7.987611229726e-01 7.986474843267e-01 7.983800145250e-01 7.982653870753e-01 7.984180222191e-01 7.986473984205e-01 7.987033152772e-01 7.985516495694e-01 7.984127049360e-01 7.985012903239e-01 7.987690542352e-01 7.989733222640e-01 7.989687404635e-01 7.988732171364e-01 7.989028006807e-01 7.991365767474e-01 7.994400381136e-01 7.996139998924e-01 7.996239752052e-01 7.996335028959e-01 7.998041554355e-01 8.001239672269e-01 8.004377770589e-01 8.006090008725e-01 8.006642110753e-01 8.007752528978e-01 8.010562495618e-01 8.014362520200e-01 8.017572609016e-01 8.019469710844e-01 8.020827049357e-01 8.023062779888e-01 8.026748386123e-01 8.030893403196e-01 8.034321259824e-01 8.036879512755e-01 8.039367734070e-01 8.042646314678e-01 8.046943497568e-01 8.051504690524e-01 8.055513860185e-01 8.058955691056e-01 8.062432094029e-01 8.066507224903e-01 8.071318690480e-01 8.076370823108e-01 8.081046269784e-01 8.085376715018e-01 8.089733987602e-01 8.094414133912e-01 8.099573441263e-01 8.105041799063e-01 8.110497373494e-01 8.115740327805e-01 8.120818329092e-01 8.125930432921e-01 8.131533135802e-01 8.137705104359e-01 8.144059376643e-01 8.150107237627e-01 8.155823675868e-01 8.161632947338e-01 8.168045543957e-01 8.175130855221e-01 8.182335686255e-01 8.189136284335e-01 8.195697621926e-01 8.202508944287e-01 8.209949788054e-01 8.217887617697e-01 8.225750962508e-01 8.233278103306e-01 8.240794798480e-01 8.248756604223e-01 8.257117802180e-01 8.265629035078e-01 8.273957506300e-01 8.282261501444e-01 8.290903548389e-01 8.299911302795e-01 8.308947174908e-01 8.317897305091e-01 8.326885195188e-01 8.336175276598e-01 8.345853475630e-01 8.355628351447e-01 8.365242250324e-01 8.374849750159e-01 8.384761239714e-01 8.395010620613e-01 8.405423640892e-01 8.415765387496e-01 8.426052880727e-01 8.436534860252e-01 8.447377617822e-01 8.458367789390e-01 8.469308101842e-01 8.480268379877e-01 8.491398412094e-01 8.502850838148e-01 8.514468497616e-01 8.526002499232e-01 8.537548209508e-01 8.549348137488e-01 8.561416536833e-01 8.573631892058e-01 8.585789338711e-01 8.597957587634e-01 8.610374593347e-01 8.623077129627e-01 8.635850207100e-01 8.648602071326e-01 8.661395741671e-01 8.674415316910e-01 8.687717837378e-01 8.701073157108e-01 8.714377313937e-01 8.727800058132e-01 8.741453407176e-01 8.755243909494e-01 8.769127520120e-01 8.783027819817e-01 8.797038999838e-01 8.811291047794e-01 8.825615852987e-01 8.839976314361e-01 8.854464331135e-01 8.869096046610e-01 8.883893142918e-01 8.898781527719e-01 8.913679313714e-01 8.928711647158e-01 8.943964012153e-01 8.959308188097e-01 8.974735662039e-01 8.990263867009e-01 9.005884962049e-01 9.021677422793e-01 9.037576135374e-01 9.053535381065e-01 9.069654029271e-01 9.085882500684e-01 9.102188699508e-01 9.118627710926e-01 9.135151052565e-01 9.151792473352e-01 9.168581065136e-01 9.185413694815e-01 9.202342096569e-01 9.219422915656e-01 9.236579846336e-01 9.253849438888e-01 9.271211666620e-01 9.288622961017e-01 9.306186325901e-01 9.323867899381e-01 9.341570744119e-01 9.359394689342e-01 9.377315461721e-01 9.395313212262e-01 9.413459171523e-01 9.431630766770e-01 9.449877227904e-01 9.468263631106e-01 9.486746204746e-01 9.505314921148e-01 9.523970018681e-01 9.542638841691e-01 9.561426783129e-01 9.580331378104e-01 9.599293140473e-01 9.618364442427e-01 9.637470843741e-01 9.656630591035e-01 9.675896344433e-01 9.695228158574e-01 9.714613498855e-01 9.734117381423e-01 9.753653142553e-01 9.773258018272e-01 9.792937426811e-01 9.812648526188e-01 9.832478555752e-01 9.852389730681e-01 9.872351354255e-01 9.892385610680e-01 9.912469041851e-01 9.932587853173e-01 9.952811898752e-01 9.973117008044e-01 9.993474183015e-01 1.001388308974e+00 1.003429824110e+00 1.005479083252e+00 1.007536220091e+00 1.009596906784e+00 1.011663423744e+00 1.013734114940e+00 1.015805324264e+00 1.017882962539e+00 1.019964555868e+00 1.022050807486e+00 1.024145432852e+00 1.026238651820e+00 1.028333940054e+00 1.030435595486e+00 1.032541222896e+00 1.034652268015e+00 1.036766128528e+00 1.038879778507e+00 1.040997417219e+00 1.043117391159e+00 1.045243998196e+00 1.047376292131e+00 1.049506124594e+00 1.051637360653e+00 1.053773207304e+00 1.055911359442e+00 1.058055008255e+00 1.060198499353e+00 1.062340449787e+00 1.064487753843e+00 1.066635555388e+00 1.068786535468e+00 1.070940704589e+00 1.073092246221e+00 1.075246225440e+00 1.077400819656e+00 1.079554620376e+00 1.081713710567e+00 1.083870787858e+00 1.086026518621e+00 1.088183818657e+00 1.090338368981e+00 1.092497981102e+00 1.094655321031e+00 1.096810986412e+00 1.098966957828e+00 1.101119844810e+00 1.103274890298e+00 1.105429978351e+00 1.107580395948e+00 1.109730569719e+00 1.111879759092e+00 1.114024303372e+00 1.116173185180e+00 1.118315666933e+00 1.120457295083e+00 1.122595568262e+00 1.124728412361e+00 1.126865018696e+00 1.128995534061e+00 1.131124242810e+00 1.133250088909e+00 1.135369900911e+00 1.137488431555e+00 1.139604232837e+00 1.141715507453e+00 1.143823437199e+00 1.145925899059e+00 1.148024410819e+00 1.150121126317e+00 1.152211795142e+00 1.154299815494e+00 1.156379761973e+00 1.158455987589e+00 1.160529179966e+00 1.162595662255e+00 1.164657630582e+00 1.166714404504e+00 1.168762199776e+00 1.170808878405e+00 1.172844940083e+00 1.174880108924e+00 1.176905805786e+00 1.178923848496e+00 1.180937531018e+00 1.182942580088e+00 1.184942254607e+00 1.186935854745e+00 1.188918462824e+00 1.190895027834e+00 1.192864447815e+00 1.194825493126e+00 1.196780810619e+00 1.198723225224e+00 1.200661017319e+00 1.202588517201e+00 1.204508129347e+00 1.206421860729e+00 1.208320564512e+00 1.210213116913e+00 1.212095252124e+00 1.213969471449e+00 1.215836703494e+00 1.217687186125e+00 1.219530482472e+00 1.221364937472e+00 1.223186786552e+00 1.225002737753e+00 1.226800708376e+00 1.228591572086e+00 1.230371221399e+00 1.232136699313e+00 1.233896475439e+00 1.235639950481e+00 1.237371301371e+00 1.239093229233e+00 1.240798433509e+00 1.242496545772e+00 1.244178005388e+00 1.245846653294e+00 1.247505949132e+00 1.249146697410e+00 1.250780286973e+00 1.252394329959e+00 1.253995975686e+00 1.255587784377e+00 1.257159945524e+00 1.258723631909e+00 1.260267275950e+00 1.261796684151e+00 1.263316987052e+00 1.264814956222e+00 1.266303298595e+00 1.267773214897e+00 1.269224558265e+00 1.270669530684e+00 1.272089328433e+00 1.273498417570e+00 1.274890252044e+00 1.276261581503e+00 1.277623531853e+00 1.278961883023e+00 1.280286695335e+00 1.281593825053e+00 1.282880581783e+00 1.284156802533e+00 1.285407827640e+00 1.286645508745e+00 1.287866101236e+00 1.289062643149e+00 1.290247650131e+00 1.291409637311e+00 1.292553195717e+00 1.293681239382e+00 1.294784209138e+00 1.295873805658e+00 1.296940553004e+00 1.297987147619e+00 1.299018632884e+00 1.300023087480e+00 1.301013422136e+00 1.301981229339e+00 1.302926109622e+00 1.303856426379e+00 1.304758300848e+00 1.305645624067e+00 1.306508200948e+00 1.307348275321e+00 1.308173977797e+00 1.308967253767e+00 1.309747165373e+00 1.310502282434e+00 1.311230930928e+00 1.311947641398e+00 1.312630089979e+00 1.313297597330e+00 1.313942657092e+00 1.314555677296e+00 1.315159582614e+00 1.315726630807e+00 1.316278468991e+00 1.316806972125e+00 1.317302796929e+00 1.317789589743e+00 1.318236803726e+00 1.318669706852e+00 1.319077512874e+00 1.319451364220e+00 1.319818101239e+00 1.320141254061e+00 1.320451392527e+00 1.320736157781e+00 1.320983035018e+00 1.321225389280e+00 1.321420062118e+00 1.321605296160e+00 1.321760429255e+00 1.321880699585e+00 1.321994116182e+00 1.322057425804e+00 1.322112626103e+00 1.322135110837e+00 1.322123899278e+00 1.322104259792e+00 1.322033902941e+00 1.321956860046e+00 1.321844427043e+00 1.321695321420e+00 1.321541026585e+00 1.321333644094e+00 1.321119567655e+00 1.320868936841e+00 1.320583877405e+00 1.320289251546e+00 1.319941978978e+00 1.319587233299e+00 1.319196182914e+00 1.318768960786e+00 1.318333335761e+00 1.317845224601e+00 1.317348062719e+00 1.316813255484e+00 1.316242829380e+00 1.315662333293e+00 1.315027848110e+00 1.314385021323e+00 1.313706053626e+00 1.312990542126e+00 1.312263372684e+00 1.311484083716e+00 1.310693816373e+00 1.309866027711e+00 1.309001877762e+00 1.308125688308e+00 1.307198867494e+00 1.306258394614e+00 1.305284172336e+00 1.304270640288e+00 1.303246860416e+00 1.302168342341e+00 1.301077401651e+00 1.299953475793e+00 1.298787618428e+00 1.297614266255e+00 1.296386489421e+00 1.295145629553e+00 1.293871223960e+00 1.292553987394e+00 1.291230927607e+00 1.289851599085e+00 1.288459644018e+00 1.287034216904e+00 1.285567357192e+00 1.284092376986e+00 1.282563701602e+00 1.281021558923e+00 1.279446668531e+00 1.277829331937e+00 1.276206070909e+00 1.274525753116e+00 1.272837148760e+00 1.271113709251e+00 1.269346694101e+00 1.267576947278e+00 1.265749513553e+00 1.263912019265e+00 1.262043355738e+00 1.260129975168e+00 1.258216094662e+00 1.256242877803e+00 1.254262064411e+00 1.252248194141e+00 1.250193050390e+00 1.248136028802e+00 1.246020990996e+00 1.243899616390e+00 1.241747155496e+00 1.239552818551e+00 1.237357998728e+00 1.235107553352e+00 1.232849762587e+00 1.230561494421e+00 1.228232281308e+00 1.225906174565e+00 1.223523935960e+00 1.221135680873e+00 1.218720339880e+00 1.216262338094e+00 1.213810083962e+00 1.211302101894e+00 1.208790603578e+00 1.206253813141e+00 1.203675153062e+00 1.201104824528e+00 1.198478963725e+00 1.195851501245e+00 1.193202216698e+00 1.190511322132e+00 1.187831156698e+00 1.185098360489e+00 1.182365089751e+00 1.179611972481e+00 1.176819088571e+00 1.174039133520e+00 1.171209177878e+00 1.168379601640e+00 1.165534511613e+00 1.162649955343e+00 1.159783542771e+00 1.156868687500e+00 1.153955829273e+00 1.151030297267e+00 1.148068811619e+00 1.145126413580e+00 1.142139498523e+00 1.139159555222e+00 1.136169312830e+00 1.133144031714e+00 1.130143926823e+00 1.127099926310e+00 1.124065684933e+00 1.121025936532e+00 1.117954417370e+00 1.114911694883e+00 1.111828260829e+00 1.108759932565e+00 1.105688250061e+00 1.102588582610e+00 1.099522729716e+00 1.096420246118e+00 1.093333763103e+00 1.090252757667e+00 1.087144400636e+00 1.084076076138e+00 1.080974557797e+00 1.077894366114e+00 1.074823058435e+00 1.071730899691e+00 1.068681265413e+00 1.065604296949e+00 1.062554253456e+00 1.059517507028e+00 1.056463088493e+00 1.053459907105e+00 1.050431751265e+00 1.047436526718e+00 1.044460566777e+00 1.041473102829e+00 1.038539594781e+00 1.035590106829e+00 1.032677106782e+00 1.029790279543e+00 1.026897619795e+00 1.024064457540e+00 1.021222390871e+00 1.018420648349e+00 1.015652860053e+00 1.012882555657e+00 1.010181063879e+00 1.007475084975e+00 1.004815531565e+00 1.002199954829e+00 9.995868061715e-01 9.970472915911e-01 9.945112336625e-01 9.920284297779e-01 9.895914561198e-01 9.871687653433e-01 9.848251517137e-01 9.824915130540e-01 9.802183013940e-01 9.779980088177e-01 9.757962467529e-01 9.736816419532e-01 9.715836150125e-01 9.695521908351e-01 9.675825733376e-01 9.656359587729e-01 9.637830340041e-01 9.619542936692e-01 9.601986599967e-01 9.585090425727e-01 9.568524684997e-01 9.552943140904e-01 9.537651447893e-01 9.523163492370e-01 9.509407241631e-01 9.496019481853e-01 9.483698558180e-01 9.471728645228e-01 9.460589819294e-01 9.450259206152e-01 9.440364887306e-01 9.431551585039e-01 9.423185733790e-01 9.415677825584e-01 9.409015806876e-01 9.402846259794e-01 9.397817405590e-01 9.393247851002e-01 9.389619357939e-01 9.386858497721e-01 9.384629759348e-01 9.383556298301e-01 9.383011928102e-01 9.383400908147e-01 9.384704479642e-01 9.386585131570e-01 9.389619166792e-01 9.393228208559e-01 9.397774689818e-01 9.403253228397e-01 9.409325570656e-01 9.416560947100e-01 9.424366129006e-01 9.433147550197e-01 9.442843208917e-01 9.453134457643e-01 9.464598899364e-01 9.476615594226e-01 9.489613652769e-01 9.503503271257e-01 9.517984760703e-01 9.533616558271e-01 9.549802085879e-01 9.566915561306e-01 9.584904580965e-01 9.603484109557e-01 9.623161106788e-01 9.643355979676e-01 9.664463119066e-01 9.686404792035e-01 9.708893216478e-01 9.732425986415e-01 9.756443533741e-01 9.781322140885e-01 9.806979137744e-01 9.833145054404e-01 9.860283114560e-01 9.887862850695e-01 9.916256035612e-01 9.945325965782e-01 9.974870275845e-01 1.000531998379e+00 1.003612677107e+00 1.006768348823e+00 1.009986321216e+00 1.013243595273e+00 1.016583889016e+00 1.019953145996e+00 1.023389101611e+00 1.026878401288e+00 1.030400011075e+00 1.033994970268e+00 1.037610389786e+00 1.041286458564e+00 1.045004967901e+00 1.048748651159e+00 1.052557056225e+00 1.056376400677e+00 1.060246174910e+00 1.064151246153e+00 1.068071517789e+00 1.072045593680e+00 1.076023062743e+00 1.080042484977e+00 1.084085552343e+00 1.088136246807e+00 1.092231438796e+00 1.096318400309e+00 1.100439029855e+00 1.104572383048e+00 1.108704155769e+00 1.112870865520e+00 1.117019724664e+00 1.121191771564e+00 1.125367153376e+00 1.129530053759e+00 1.133719507921e+00 1.137878763837e+00 1.142052787651e+00 1.146221466820e+00 1.150366667858e+00 1.154526756966e+00 1.158650371985e+00 1.162775630791e+00 1.166884400462e+00 1.170961767026e+00 1.175045276084e+00 1.179079637392e+00 1.183109085817e+00 1.187110418016e+00 1.191069949769e+00 1.195024762458e+00 1.198923218555e+00 1.202803474920e+00 1.206649029904e+00 1.210441600459e+00 1.214220366330e+00 1.217932574375e+00 1.221618067056e+00 1.225257455336e+00 1.228833494584e+00 1.232388852572e+00 1.235866157221e+00 1.239306140597e+00 1.242695656278e+00 1.246008770900e+00 1.249291620085e+00 1.252488640981e+00 1.255639098281e+00 1.258727405444e+00 1.261732393762e+00 1.264697677027e+00 1.267567659839e+00 1.270380835973e+00 1.273125888696e+00 1.275776998337e+00 1.278379168814e+00 1.280879749059e+00 1.283310881690e+00 1.285669497824e+00 1.287921905825e+00 1.290118222179e+00 1.292204989878e+00 1.294212195948e+00 1.296139538280e+00 1.297953863204e+00 1.299701393974e+00 1.301335845216e+00 1.302878599521e+00 1.304333738716e+00 1.305667854006e+00 1.306925625240e+00 1.308064393155e+00 1.309103014129e+00 1.310048203093e+00 1.310864466289e+00 1.311596112982e+00 1.312201282291e+00 1.312697404912e+00 1.313092555673e+00 1.313353131920e+00 1.313519262281e+00 1.313553975615e+00 1.313472325998e+00 1.313282346484e+00 1.312949911327e+00 1.312517110435e+00 1.311947783978e+00 1.311252353776e+00 1.310443215660e+00 1.309485999028e+00 1.308418728585e+00 1.307210529145e+00 1.305870724737e+00 1.304409236940e+00 1.302796245989e+00 1.301065915041e+00 1.299189439226e+00 1.297173561198e+00 1.295032179296e+00 1.292733838949e+00 1.290312443349e+00 1.287739696923e+00 1.285023938366e+00 1.282176825273e+00 1.279169560159e+00 1.276032484057e+00 1.272742620966e+00 1.269304447008e+00 1.265730012680e+00 1.261993098458e+00 1.258121102846e+00 1.254093559658e+00 1.249916193582e+00 1.245599173051e+00 1.241116700603e+00 1.236498406116e+00 1.231723002009e+00 1.226793269563e+00 1.221724265305e+00 1.216488266584e+00 1.211114714215e+00 1.205583350113e+00 1.199897756240e+00 1.194072946788e+00 1.188083468283e+00 1.181955691674e+00 1.175673724445e+00 1.169237167975e+00 1.162662115860e+00 1.155927140789e+00 1.149055298930e+00 1.142032852490e+00 1.134860548099e+00 1.127556412698e+00 1.120094412364e+00 1.112504276527e+00 1.104770531255e+00 1.096891529633e+00 1.088890287127e+00 1.080740539555e+00 1.072469622707e+00 1.064067977685e+00 1.055532797848e+00 1.046888238173e+00 1.038108101688e+00 1.029221695407e+00 1.020220469032e+00 1.011102668343e+00 1.001892595017e+00 9.925682240971e-01 9.831565769150e-01 9.736538052792e-01 9.640577212734e-01 9.543964872932e-01 9.446486891228e-01 9.348419495117e-01 9.249760816824e-01 9.150493094859e-01 9.050901748881e-01 8.950840364951e-01 8.850569822773e-01 8.750128638924e-01 8.649533313103e-01 8.549069385829e-01 8.448655918431e-01 8.348541293890e-01 8.248795946200e-01 8.149492100456e-01 8.050938243224e-01 7.953045689064e-01 7.856164059171e-01 7.760367286050e-01 7.665753041476e-01 7.572659503817e-01 7.481059976996e-01 7.391304979412e-01 7.303540925268e-01 7.217869360881e-01 7.134680594149e-01 7.053976329206e-01 6.976109512253e-01 6.901300875181e-01 6.829640523514e-01 6.761542050690e-01 6.697051549389e-01 6.636514236543e-01 6.580102600558e-01 6.527972910342e-01 6.480503477641e-01 6.437681606019e-01 6.399863134310e-01 6.367177780071e-01 6.339728464309e-01 6.317814491872e-01 6.301366889402e-01 6.290656959365e-01 6.285698513440e-01 6.286528243702e-01 6.293316483268e-01 6.305887019031e-01 6.324421022701e-01 6.348789475318e-01 6.378893799408e-01 6.414833859644e-01 6.456236305350e-01 6.503239189836e-01 6.555534881365e-01 6.612990734895e-01 6.675568946669e-01 6.742842913200e-01 6.814832181201e-01 6.891234612423e-01 6.971746820340e-01 7.056363126171e-01 7.144601520334e-01 7.236416386150e-01 7.331513174674e-01 7.429585143882e-01 7.530592941574e-01 7.634067063758e-01 7.739966663872e-01 7.847993831399e-01 7.957855192450e-01 8.069517562386e-01 8.182568413351e-01 8.296945399475e-01 8.412412403090e-01 8.528670042488e-01 8.645741869068e-01 8.763221440192e-01 8.881077683081e-01 8.999133062633e-01 9.117090377331e-01 9.235011502274e-01 9.352517925254e-01 9.469626325876e-01 9.586164991620e-01 9.701887581149e-01 9.816876910694e-01 9.930814370764e-01 1.004367932903e+00 1.015539681035e+00 1.026573369806e+00 1.037475963275e+00 1.048223136584e+00 1.058814801265e+00 1.069243221490e+00 1.079489351930e+00 1.089563068892e+00 1.099441292543e+00 1.109126319522e+00 1.118615103472e+00 1.127886170019e+00 1.136954858023e+00 1.145796806234e+00 1.154420144253e+00 1.162818606867e+00 1.170975284492e+00 1.178908452479e+00 1.186592376908e+00 1.194035286568e+00 1.201237548055e+00 1.208178918180e+00 1.214880236498e+00 1.221316655405e+00 1.227497705355e+00 1.233424245962e+00 1.239073908776e+00 1.244473089289e+00 1.249596064013e+00 1.254448239689e+00 1.259038565362e+00 1.263341092589e+00 1.267381169681e+00 1.271135123539e+00 1.274607574998e+00 1.277807912685e+00 1.280708519655e+00 1.283337203815e+00 1.285668807438e+00 1.287707934509e+00 1.289464973385e+00 1.290910076346e+00 1.292071679043e+00 1.292927319034e+00 1.293476848696e+00 1.293734020782e+00 1.293671351548e+00 1.293312228995e+00 1.292641937545e+00 1.291656146507e+00 1.290377281868e+00 1.288769627022e+00 1.286866978101e+00 1.284655381069e+00 1.282129325247e+00 1.279315672502e+00 1.276189743477e+00 1.272780085582e+00 1.269083576891e+00 1.265096969518e+00 1.260855940445e+00 1.256333453982e+00 1.251573774547e+00 1.246574560221e+00 1.241339105159e+00 1.235916522333e+00 1.230281868859e+00 1.224484495715e+00 1.218540108728e+00 1.212449743258e+00 1.206274361685e+00 1.200000893422e+00 1.193682071597e+00 1.187342337043e+00 1.180989995697e+00 1.174696124246e+00 1.168449522122e+00 1.162312146009e+00 1.156315858727e+00 1.150467250147e+00 1.144841324868e+00 1.139435171228e+00 1.134298394841e+00 1.129472956527e+00 1.124954487380e+00 1.120818487039e+00 1.117048815681e+00 1.113688368488e+00 1.110767970824e+00 1.108267955064e+00 1.106245097134e+00 1.104676706914e+00 1.103572317742e+00 1.102950204818e+00 1.102769637485e+00 1.103059659310e+00 1.103777812577e+00 1.104911185889e+00 1.106453284676e+00 1.108344059064e+00 1.110588004232e+00 1.113124627666e+00 1.115924665735e+00 1.118964043577e+00 1.122167356810e+00 1.125535057857e+00 1.128992822965e+00 1.132508579304e+00 1.136055908360e+00 1.139558240108e+00 1.143020931842e+00 1.146377384215e+00 1.149598389796e+00 1.152678736944e+00 1.155551290410e+00 1.158233310037e+00 1.160687067380e+00 1.162894110087e+00 1.164874005109e+00 1.166586105960e+00 1.168063323381e+00 1.169298370655e+00 1.170294350956e+00 1.171093403253e+00 1.171679857526e+00 1.172105396986e+00 1.172381710133e+00 1.172533797023e+00 1.172610495715e+00 1.172610869945e+00 1.172598907470e+00 1.172578375577e+00 1.172581203885e+00 1.172649704075e+00 1.172766211944e+00 1.172985667892e+00 1.173290856637e+00 1.173679755965e+00 1.174178165585e+00 1.174724605567e+00 1.175339661276e+00 1.175972910426e+00 1.176574559930e+00 1.177130294027e+00 1.177543352826e+00 1.177784447378e+00 1.177774445193e+00 1.177424001763e+00 1.176688281561e+00 1.175448367452e+00 1.173649804389e+00 1.171202430502e+00 1.168010201865e+00 1.164023562955e+00 1.159137578560e+00 1.153305514610e+00 1.146465695640e+00 1.138547525758e+00 1.129541743927e+00 1.119388916623e+00 1.108091533635e+00 1.095650208157e+00 1.082061521490e+00 1.067387874893e+00 1.051648173635e+00 1.034936545759e+00 1.017335406634e+00 9.989456141551e-01 9.799279396055e-01 9.604048607786e-01 9.405788775323e-01 9.206447410794e-01 9.008017842546e-01 8.813243134528e-01 8.624313907232e-01 8.444139800123e-01 8.275416712589e-01 8.120699796388e-01 7.982967658493e-01 7.864354871183e-01 7.767301963436e-01 7.693560110789e-01 7.644362598907e-01 7.620781409686e-01 7.622703641136e-01 7.650012432750e-01 7.701721576143e-01 7.776232473133e-01 7.871979635793e-01 7.986490903480e-01 8.117679894165e-01 8.262955816521e-01 8.419847852085e-01 8.586179519912e-01 8.759424989771e-01 8.937819068511e-01 9.119386178581e-01 9.302514592938e-01 9.485963768155e-01 9.668379947558e-01 9.849095989333e-01 1.002714743349e+00 1.020207585217e+00 1.037365289404e+00 1.054121341662e+00 1.070502750582e+00 1.086468914075e+00 1.102012450887e+00 1.117150619319e+00 1.131830874176e+00 1.146072907791e+00 1.159834427310e+00 1.173072042796e+00 1.185773687350e+00 1.197833765129e+00 1.209221601360e+00 1.219840562485e+00 1.229579500859e+00 1.238372808757e+00 1.246068660979e+00 1.252576371434e+00 1.257776566886e+00 1.261529043025e+00 1.263761076635e+00 1.264336231868e+00 1.263186216787e+00 1.260246253312e+00 1.255444844065e+00 1.248792406288e+00 1.240268931826e+00 1.229927891962e+00 1.217847824563e+00 1.204119856528e+00 1.188917585710e+00 1.172404109567e+00 1.154808233311e+00 1.136379010922e+00 1.117378149649e+00 1.098117751225e+00 1.078876416042e+00 1.059969732849e+00 1.041679245000e+00 1.024255426992e+00 1.007939584507e+00 9.928802240263e-01 9.792166817866e-01 9.669945900255e-01 9.561957598486e-01 9.467833926183e-01 9.386103721888e-01 9.315573222154e-01 9.254501451091e-01 9.201089944738e-01 9.154201583173e-01 9.112319810846e-01 9.075016460457e-01 9.042137680675e-01 9.013964736281e-01 8.991822447123e-01 8.976926798520e-01 8.971417286380e-01 8.977304463341e-01 8.996544320760e-01 9.031182009951e-01 9.082266152916e-01 9.150687888571e-01 9.236146650126e-01 9.337574706705e-01 9.453267578737e-01 9.580249420141e-01 9.715576631045e-01 9.855458301212e-01 9.996057540609e-01 1.013394991894e+00 1.026541051910e+00 1.038781298855e+00 1.049874141876e+00 1.059650547265e+00 1.068048878917e+00 1.075014637268e+00 1.080621445087e+00 1.084948818736e+00 1.088105108438e+00 1.090258857932e+00 1.091495340260e+00 1.091942530353e+00 1.091644017679e+00 1.090584272273e+00 1.088742533189e+00 1.085981207143e+00 1.082185698774e+00 1.077213406649e+00 1.070918249063e+00 1.063259016767e+00 1.054203617866e+00 1.043877708445e+00 1.032505799988e+00 1.020412274084e+00 1.008084205892e+00 9.960353950086e-01 9.848610103481e-01 9.728550552050e-01 9.570074598965e-01 9.463036959467e-01 9.461721899606e-01 9.530829695198e-01 9.581181467978e-01 9.555491403692e-01 9.480206419957e-01 9.440552201137e-01 9.497900384167e-01 9.626320644453e-01 9.736435240401e-01 9.759400707203e-01 9.707516058012e-01 9.661678843429e-01 9.696144471923e-01 9.805502059083e-01 9.909792482362e-01 9.931958204986e-01 9.868148364746e-01 9.790945403776e-01 9.783840557396e-01 9.861217627222e-01 9.953710569157e-01 9.975375168381e-01 9.902165636407e-01 9.791750817356e-01 9.730733595232e-01 9.752734989038e-01 9.805414251787e-01 9.802457573202e-01 9.705882853919e-01 9.561751008327e-01 9.460523630595e-01 9.454679900627e-01 9.509785559520e-01 9.541989356180e-01 9.501630038177e-01 9.421041717853e-01 9.385390656272e-01 9.451665897523e-01 9.592160286647e-01 9.722058635949e-01 9.780415411880e-01 9.783952501896e-01 9.807736550330e-01 9.910448782719e-01 1.007368327394e+00 1.021728141788e+00 1.027210467178e+00 1.023837853532e+00 1.018056769142e+00 1.016361547706e+00 1.018767545504e+00 1.018652046560e+00 1.009102207845e+00 9.895228947895e-01 9.668342645147e-01 9.500338391587e-01 9.424033216836e-01 9.390872132558e-01 9.327811702434e-01 9.214144345076e-01 9.104692564272e-01 9.077475247208e-01 9.151067315492e-01 9.257830065832e-01 9.305347856275e-01 9.260256971665e-01 9.178106894542e-01 9.155933481461e-01 9.242534079719e-01 9.391592436274e-01 9.509187124745e-01 9.542979399981e-01 9.527340798391e-01 9.552618926775e-01 9.687616559706e-01 9.928994851748e-01 1.022996314486e+00 1.056495065527e+00 1.094982894020e+00 1.039685757106e+00 9.710105758345e-01 9.802456441827e-01 1.033929411765e+00 1.033837874471e+00 9.579300217960e-01 8.995242610651e-01 9.641530499098e-01 1.094000362428e+00 1.151472434368e+00 1.076297335342e+00 9.260873427679e-01 8.510436914625e-01 9.223454519801e-01 1.013845547764e+00 1.004892380325e+00 8.999633137826e-01 8.199788759911e-01 8.737031228570e-01 9.822925509902e-01 1.008974237394e+00 9.142889380563e-01 7.784337551323e-01 7.506148397580e-01 8.461633822512e-01 9.207979390809e-01 8.882438233855e-01 7.859769268370e-01 7.455907810977e-01 8.307576265709e-01 9.280237913702e-01 9.242230262598e-01 8.119468186259e-01 6.993922316860e-01 7.298437858547e-01 8.591238033101e-01 9.388627146680e-01 9.118291317188e-01 8.312211273378e-01 8.075138826060e-01 8.669899196377e-01 9.130905134926e-01 8.741739515863e-01 7.895440695394e-01 7.888831619913e-01 9.121158783309e-01 1.031216607539e+00 1.033796621841e+00 9.153005459232e-01 7.936280249365e-01 8.264611026179e-01 9.681165553815e-01 1.050509304329e+00 1.002171674690e+00 8.831526718028e-01 8.448356242312e-01 9.420621044014e-01 1.041199621472e+00 1.026591826831e+00 9.045246054318e-01 8.006300015974e-01 8.421088766340e-01 9.559995218690e-01 9.985891951705e-01 9.335887729163e-01 8.465731641475e-01 8.603300910424e-01 9.550008482254e-01 1.003441579060e+00 9.471625355644e-01 8.497575532439e-01 8.467634408325e-01 9.557717572256e-01 1.043517471781e+00 1.016573373422e+00 8.981624945886e-01 8.167825913970e-01 8.704113986336e-01 9.660341087555e-01 9.711962157949e-01 8.633082673879e-01 7.529788694900e-01 7.955609730741e-01 9.399191096854e-01 1.013517779753e+00 9.362083740151e-01 7.592419876709e-01 6.745426064192e-01 8.102649721943e-01 9.870143247207e-01 1.035713157736e+00 9.242438472108e-01 7.486436529852e-01 7.083754581245e-01 8.482489710768e-01 9.771628218659e-01 9.748814893669e-01 8.593520749447e-01 7.697497098590e-01 8.386767239721e-01 9.771963360285e-01 1.029004791455e+00 9.461110772580e-01 8.140604625124e-01 8.111685429334e-01 9.631798681881e-01 1.094815141444e+00 1.084860582464e+00 9.400690482858e-01 8.007205437050e-01 8.464198412198e-01 1.012257874572e+00 1.107421327481e+00 1.052121488189e+00 8.982244512762e-01
 8.477381609680e-01 8.465719955958e-01 8.465856361234e-01 8.469926161066e-01 8.464712637344e-01 8.450468919609e-01 8.440113680676e-01 8.440887743298e-01 8.444673206943e-01 8.439665996917e-01 8.426564076217e-01 8.417464444421e-01 8.418999581361e-01 8.422628591301e-01 8.416452370642e-01 8.402556614552e-01 8.394355624974e-01 8.397114083781e-01 8.400106704441e-01 8.391992468081e-01 8.376932362662e-01 8.368724413491e-01 8.371700664729e-01 8.374761204633e-01 8.366336312824e-01 8.350165511830e-01 8.340716093575e-01 8.343573856303e-01 8.347445067719e-01 8.339513357267e-01 8.323289787657e-01 8.313784880620e-01 8.316830212596e-01 8.321236022120e-01 8.314284681095e-01 8.299047744625e-01 8.290185974236e-01 8.293771296104e-01 8.298603715903e-01 8.291702905036e-01 8.276629995268e-01 8.268798473743e-01 8.273454278307e-01 8.278091378350e-01 8.270355892545e-01 8.255495927633e-01 8.248906435367e-01 8.254305240620e-01 8.258605607037e-01 8.250327878116e-01 8.235749039683e-01 8.230108002857e-01 8.236012646490e-01 8.239805697421e-01 8.231096282470e-01 8.217398664073e-01 8.213022475157e-01 8.218933679727e-01 8.222047675191e-01 8.213774379612e-01 8.201538479043e-01 8.198025557848e-01 8.203671804891e-01 8.206290417482e-01 8.198496780262e-01 8.187650600236e-01 8.185086897542e-01 8.190268213422e-01 8.192334420876e-01 8.185405115909e-01 8.176065837952e-01 8.173882426811e-01 8.178516355075e-01 8.180449142673e-01 8.174237751939e-01 8.165818347051e-01 8.163903690248e-01 8.168054098672e-01 8.169865005190e-01 8.164643327747e-01 8.157243911221e-01 8.155207259719e-01 8.158823447545e-01 8.160905319167e-01 8.156608312880e-01 8.149887030530e-01 8.147745864713e-01 8.150861112425e-01 8.153135546250e-01 8.150087639022e-01 8.144310025494e-01 8.141887487822e-01 8.144404269797e-01 8.147095165164e-01 8.145275982617e-01 8.140453436742e-01 8.137944172972e-01 8.139796445271e-01 8.142667438400e-01 8.142341117492e-01 8.138868873269e-01 8.136276628058e-01 8.137383956654e-01 8.140363808169e-01 8.141380547697e-01 8.139353172117e-01 8.137044651225e-01 8.137380518610e-01 8.140148088204e-01 8.142461854415e-01 8.142146334007e-01 8.140367956284e-01 8.140104238679e-01 8.142458901827e-01 8.145541067393e-01 8.146876082957e-01 8.146209178048e-01 8.145692716910e-01 8.147380120072e-01 8.150829490666e-01 8.153614982949e-01 8.154392086258e-01 8.154270229251e-01 8.155371259607e-01 8.158439934011e-01 8.162191978571e-01 8.164690700756e-01 8.165592144421e-01 8.166486337560e-01 8.168925979280e-01 8.172810017264e-01 8.176642945281e-01 8.179106489732e-01 8.180427626674e-01 8.182273056195e-01 8.185744638279e-01 8.190201098345e-01 8.194088010988e-01 8.196697443522e-01 8.198761205431e-01 8.201673164178e-01 8.205971008828e-01 8.210737470250e-01 8.214807267668e-01 8.218027446507e-01 8.221162646172e-01 8.225049480367e-01 8.229897970589e-01 8.235046447197e-01 8.239647736355e-01 8.243688997971e-01 8.247755851151e-01 8.252377650824e-01 8.257714562884e-01 8.263278079298e-01 8.268485760993e-01 8.273347206259e-01 8.278226628316e-01 8.283410145907e-01 8.289034347929e-01 8.294971264261e-01 8.300893426142e-01 8.306601513466e-01 8.312139923977e-01 8.317709463952e-01 8.323688494904e-01 8.330251564678e-01 8.337003635221e-01 8.343459682464e-01 8.349574753516e-01 8.355737258083e-01 8.362481535698e-01 8.369890745793e-01 8.377423824467e-01 8.384568020594e-01 8.391431215085e-01 8.398527948791e-01 8.406236177001e-01 8.414428376276e-01 8.422562919496e-01 8.430351102017e-01 8.438113223450e-01 8.446251274293e-01 8.454842030196e-01 8.463544744909e-01 8.472071685658e-01 8.480554713563e-01 8.489345792805e-01 8.498484985109e-01 8.507670688115e-01 8.516751701307e-01 8.525819089500e-01 8.535226727225e-01 8.544983157706e-01 8.554827128619e-01 8.564507340489e-01 8.574174473983e-01 8.584074941126e-01 8.594336486438e-01 8.604759535205e-01 8.615103153999e-01 8.625350892944e-01 8.635817545325e-01 8.646599694070e-01 8.657514806281e-01 8.668397766612e-01 8.679239734702e-01 8.690270084818e-01 8.701599588629e-01 8.713077623077e-01 8.724462196899e-01 8.735848781789e-01 8.747451169560e-01 8.759335070105e-01 8.771338457947e-01 8.783278367977e-01 8.795202759838e-01 8.807358631194e-01 8.819794256768e-01 8.832298194542e-01 8.844746604998e-01 8.857239760088e-01 8.869934475390e-01 8.882875268235e-01 8.895881189155e-01 8.908832137379e-01 8.921869141009e-01 8.935111295777e-01 8.948506868080e-01 8.961951195433e-01 8.975406485161e-01 8.988987287459e-01 9.002741569741e-01 9.016609199378e-01 9.030450935480e-01 9.044430043222e-01 9.058528383074e-01 9.072793978248e-01 9.087123116879e-01 9.101457786262e-01 9.115894388241e-01 9.130539093996e-01 9.145267649604e-01 9.160066545957e-01 9.174956780226e-01 9.189904345266e-01 9.205020671399e-01 9.220237102050e-01 9.235486430823e-01 9.250875272638e-01 9.266382881104e-01 9.281940405477e-01 9.297608241428e-01 9.313357029250e-01 9.329192726111e-01 9.345174053686e-01 9.361196054546e-01 9.377269608327e-01 9.393509802358e-01 9.409792840720e-01 9.426176366889e-01 9.442632106232e-01 9.459131142000e-01 9.475782802094e-01 9.492512356270e-01 9.509266285916e-01 9.526116967398e-01 9.543041022034e-01 9.560057604514e-01 9.577178001202e-01 9.594327430224e-01 9.611517444526e-01 9.628852913731e-01 9.646242214635e-01 9.663732922828e-01 9.681288783189e-01 9.698851448214e-01 9.716502291935e-01 9.734266153356e-01 9.752079593963e-01 9.769961874413e-01 9.787882161678e-01 9.805849583548e-01 9.823890929897e-01 9.841985083847e-01 9.860141897834e-01 9.878378258845e-01 9.896646151848e-01 9.914964624462e-01 9.933331193586e-01 9.951745933118e-01 9.970240595624e-01 9.988810470057e-01 1.000741182069e+00 1.002608537952e+00 1.004477506840e+00 1.006349528030e+00 1.008232238695e+00 1.010119528670e+00 1.012012188367e+00 1.013907870331e+00 1.015802806850e+00 1.017702342903e+00 1.019611765883e+00 1.021521848895e+00 1.023437077693e+00 1.025354316553e+00 1.027270925315e+00 1.029192620710e+00 1.031116677922e+00 1.033045936905e+00 1.034980097741e+00 1.036911066343e+00 1.038844707101e+00 1.040781942856e+00 1.042721627966e+00 1.044668374896e+00 1.046614596385e+00 1.048558902316e+00 1.050505767403e+00 1.052455133916e+00 1.054410056825e+00 1.056367729155e+00 1.058321783241e+00 1.060276250107e+00 1.062233379321e+00 1.064192842851e+00 1.066156467778e+00 1.068118636920e+00 1.070078666019e+00 1.072042227442e+00 1.074004078732e+00 1.075968981003e+00 1.077934818521e+00 1.079897601316e+00 1.081861382959e+00 1.083824093016e+00 1.085786338891e+00 1.087752350589e+00 1.089712548556e+00 1.091674531153e+00 1.093634574990e+00 1.095589999555e+00 1.097550284096e+00 1.099507137318e+00 1.101460334206e+00 1.103414008823e+00 1.105362002319e+00 1.107311502988e+00 1.109260046886e+00 1.111202759878e+00 1.113146058988e+00 1.115083342552e+00 1.117018842344e+00 1.118953934977e+00 1.120883115171e+00 1.122812112117e+00 1.124734360780e+00 1.126652249708e+00 1.128570043472e+00 1.130482740965e+00 1.132391229295e+00 1.134295357542e+00 1.136192211117e+00 1.138089833895e+00 1.139981342502e+00 1.141867813448e+00 1.143751403878e+00 1.145623877130e+00 1.147496216144e+00 1.149363934473e+00 1.151222885009e+00 1.153081275016e+00 1.154928983870e+00 1.156771638361e+00 1.158610775826e+00 1.160440397254e+00 1.162269291363e+00 1.164086537325e+00 1.165897258566e+00 1.167704945876e+00 1.169502513118e+00 1.171294054754e+00 1.173079352879e+00 1.174854462515e+00 1.176624615159e+00 1.178384851150e+00 1.180139030101e+00 1.181885258563e+00 1.183619674796e+00 1.185350569245e+00 1.187069267089e+00 1.188781111376e+00 1.190486123000e+00 1.192174926723e+00 1.193859799724e+00 1.195535037317e+00 1.197200289332e+00 1.198858505571e+00 1.200501401423e+00 1.202136251055e+00 1.203762228474e+00 1.205375611404e+00 1.206984739878e+00 1.208574585022e+00 1.210156659145e+00 1.211728608614e+00 1.213288477894e+00 1.214841439291e+00 1.216376267591e+00 1.217900802034e+00 1.219414815314e+00 1.220914667975e+00 1.222407939894e+00 1.223881521358e+00 1.225344810509e+00 1.226797844055e+00 1.228233177661e+00 1.229661755657e+00 1.231071595653e+00 1.232467878224e+00 1.233853921674e+00 1.235221733754e+00 1.236580162943e+00 1.237921693178e+00 1.239246453645e+00 1.240563863181e+00 1.241858545979e+00 1.243143618946e+00 1.244411071887e+00 1.245660845530e+00 1.246902295443e+00 1.248121407437e+00 1.249329301831e+00 1.250519592412e+00 1.251690560830e+00 1.252851655469e+00 1.253990297790e+00 1.255116181288e+00 1.256224166091e+00 1.257312058714e+00 1.258389604001e+00 1.259443026225e+00 1.260482681473e+00 1.261505569515e+00 1.262505526542e+00 1.263495833766e+00 1.264460114357e+00 1.265408796199e+00 1.266342676690e+00 1.267250521105e+00 1.268146909102e+00 1.269018957461e+00 1.269874752716e+00 1.270712863465e+00 1.271524276124e+00 1.272325415273e+00 1.273100481204e+00 1.273856869212e+00 1.274597670695e+00 1.275309320399e+00 1.276008727482e+00 1.276683921295e+00 1.277337538123e+00 1.277975717527e+00 1.278583829180e+00 1.279179152458e+00 1.279748547325e+00 1.280294525906e+00 1.280827302600e+00 1.281328127869e+00 1.281814389745e+00 1.282275597834e+00 1.282710144611e+00 1.283132022813e+00 1.283521417906e+00 1.283895811676e+00 1.284244350142e+00 1.284565219271e+00 1.284875275984e+00 1.285146940463e+00 1.285406284716e+00 1.285639301877e+00 1.285842083158e+00 1.286035164966e+00 1.286187902625e+00 1.286329112053e+00 1.286442755722e+00 1.286523464571e+00 1.286596664140e+00 1.286627284379e+00 1.286645254313e+00 1.286636566655e+00 1.286593109524e+00 1.286543842141e+00 1.286445622090e+00 1.286339877320e+00 1.286204741235e+00 1.286032717803e+00 1.285856682084e+00 1.285631733621e+00 1.285397371671e+00 1.285132681537e+00 1.284830830033e+00 1.284524363705e+00 1.284166748837e+00 1.283801529327e+00 1.283404458174e+00 1.282972090884e+00 1.282533047513e+00 1.282040794233e+00 1.281542767100e+00 1.281010129811e+00 1.280440849424e+00 1.279866526017e+00 1.279239608039e+00 1.278605733729e+00 1.277936713313e+00 1.277232950396e+00 1.276520263331e+00 1.275754399941e+00 1.274981870909e+00 1.274174481160e+00 1.273331826311e+00 1.272480437391e+00 1.271576134514e+00 1.270664274321e+00 1.269717934024e+00 1.268733513875e+00 1.267741690462e+00 1.266696987567e+00 1.265643848043e+00 1.264557064899e+00 1.263431104420e+00 1.262298251128e+00 1.261113783795e+00 1.259917718996e+00 1.258689500796e+00 1.257421890627e+00 1.256147228901e+00 1.254821693415e+00 1.253484139016e+00 1.252113692342e+00 1.250706003859e+00 1.249290604898e+00 1.247820644856e+00 1.246343295151e+00 1.244832710228e+00 1.243282616642e+00 1.241726475177e+00 1.240117717937e+00 1.238500295050e+00 1.236849705241e+00 1.235159296723e+00 1.233465548080e+00 1.231716149763e+00 1.229960523792e+00 1.228172701661e+00 1.226344413574e+00 1.224514381259e+00 1.222629572682e+00 1.220736514500e+00 1.218814781761e+00 1.216852149253e+00 1.214886941615e+00 1.212869175475e+00 1.210843906483e+00 1.208791624383e+00 1.206696611500e+00 1.204603390014e+00 1.202456458466e+00 1.200303625122e+00 1.198122291585e+00 1.195901149125e+00 1.193683832096e+00 1.191412234827e+00 1.189138253119e+00 1.186835682876e+00 1.184493210089e+00 1.182158004517e+00 1.179767790982e+00 1.177376203701e+00 1.174960750479e+00 1.172504165385e+00 1.170057663097e+00 1.167558077270e+00 1.165056961527e+00 1.162534267141e+00 1.159973318815e+00 1.157424237717e+00 1.154822175666e+00 1.152222083781e+00 1.149601225005e+00 1.146945002329e+00 1.144300401105e+00 1.141608312232e+00 1.138918816614e+00 1.136212903534e+00 1.133470671761e+00 1.130745380525e+00 1.127971962152e+00 1.125204257194e+00 1.122423105590e+00 1.119608504619e+00 1.116814479656e+00 1.113974071042e+00 1.111143388948e+00 1.108300842068e+00 1.105427341039e+00 1.102578501337e+00 1.099685007220e+00 1.096805163849e+00 1.093918005202e+00 1.091001378686e+00 1.088113302804e+00 1.085186575074e+00 1.082272862611e+00 1.079358413508e+00 1.076416500727e+00 1.073506737515e+00 1.070561633122e+00 1.067635758515e+00 1.064711795359e+00 1.061764313203e+00 1.058854290238e+00 1.055911491918e+00 1.052993044970e+00 1.050080914045e+00 1.047149066341e+00 1.044258579480e+00 1.041342864309e+00 1.038453135289e+00 1.035575628067e+00 1.032683396409e+00 1.029837908689e+00 1.026970383109e+00 1.024134279001e+00 1.021317703114e+00 1.018489475065e+00 1.015714552232e+00 1.012921544674e+00 1.010166779124e+00 1.007435521819e+00 1.004699590319e+00 1.002022096981e+00 9.993329575080e-01 9.966872470315e-01 9.940702184381e-01 9.914549501631e-01 9.889049631449e-01 9.863493317606e-01 9.838400917201e-01 9.813696628011e-01 9.789039170929e-01 9.765094477141e-01 9.741186238058e-01 9.717794051532e-01 9.694848329431e-01 9.672028437110e-01 9.649980040703e-01 9.628008898087e-01 9.606633791405e-01 9.585753394944e-01 9.565094096611e-01 9.545247498349e-01 9.525542836432e-01 9.506518033110e-01 9.488041936136e-01 9.469832702649e-01 9.452519063250e-01 9.435407572779e-01 9.419029657632e-01 9.403284044662e-01 9.387853233324e-01 9.373378290706e-01 9.359179948716e-01 9.345757048063e-01 9.333030202168e-01 9.320666678083e-01 9.309339783434e-01 9.298324982560e-01 9.288152271812e-01 9.278729070490e-01 9.269726584262e-01 9.261786240640e-01 9.254244223556e-01 9.247579086978e-01 9.241699010414e-01 9.236310466779e-01 9.232001889885e-01 9.228154218550e-01 9.225214460692e-01 9.223092692603e-01 9.221511909998e-01 9.221053127057e-01 9.221059327818e-01 9.222028709050e-01 9.223849791337e-01 9.226215470026e-01 9.229748225355e-01 9.233768473540e-01 9.238750104039e-01 9.244614350428e-01 9.251046390197e-01 9.258636925234e-01 9.266742083124e-01 9.275825330432e-01 9.285780391221e-01 9.296304722487e-01 9.307985872933e-01 9.320189908695e-01 9.333369567811e-01 9.347394683814e-01 9.362015399059e-01 9.377740882088e-01 9.393997612953e-01 9.411190010267e-01 9.429219025289e-01 9.447820426567e-01 9.467500489639e-01 9.487686492781e-01 9.508777210140e-01 9.530660731057e-01 9.553105768987e-01 9.576561682608e-01 9.600475021231e-01 9.625274226082e-01 9.650810037037e-01 9.676861059297e-01 9.703880008393e-01 9.731314046119e-01 9.759556109482e-01 9.788476429465e-01 9.817853237919e-01 9.848142585069e-01 9.878786935962e-01 9.910175075510e-01 9.942172959725e-01 9.974563420926e-01 1.000777935245e+00 1.004128259340e+00 1.007547184730e+00 1.011018382159e+00 1.014523632444e+00 1.018099483728e+00 1.021699601330e+00 1.025358931789e+00 1.029061366614e+00 1.032788767884e+00 1.036581905896e+00 1.040388435923e+00 1.044246237906e+00 1.048137760397e+00 1.052048558453e+00 1.056012553484e+00 1.059981324623e+00 1.063994592985e+00 1.068028967735e+00 1.072077748933e+00 1.076167551714e+00 1.080254466803e+00 1.084376246178e+00 1.088510184246e+00 1.092647769625e+00 1.096820036363e+00 1.100976556773e+00 1.105158373201e+00 1.109346040093e+00 1.113523847218e+00 1.117729784977e+00 1.121911379664e+00 1.126107734984e+00 1.130298792241e+00 1.134472370079e+00 1.138662171683e+00 1.142817693882e+00 1.146981390124e+00 1.151127252790e+00 1.155248985031e+00 1.159377290181e+00 1.163461674467e+00 1.167544265810e+00 1.171598013682e+00 1.175617460594e+00 1.179636004735e+00 1.183599245054e+00 1.187552925954e+00 1.191469651618e+00 1.195342072056e+00 1.199203296213e+00 1.203001192038e+00 1.206777049994e+00 1.210509114717e+00 1.214185160695e+00 1.217843019182e+00 1.221426335988e+00 1.224981463644e+00 1.228483514245e+00 1.231918321826e+00 1.235327414663e+00 1.238652662672e+00 1.241938590220e+00 1.245165582038e+00 1.248315912703e+00 1.251429955753e+00 1.254453523346e+00 1.257428033789e+00 1.260335514926e+00 1.263156715122e+00 1.265935103560e+00 1.268614339782e+00 1.271233596574e+00 1.273780790656e+00 1.276230528699e+00 1.278629427295e+00 1.280921987064e+00 1.283145378233e+00 1.285290336257e+00 1.287330637816e+00 1.289311524178e+00 1.291179686551e+00 1.292967776951e+00 1.294671649553e+00 1.296260920966e+00 1.297784355949e+00 1.299188286677e+00 1.300504794033e+00 1.301730035122e+00 1.302833857363e+00 1.303863543650e+00 1.304767632620e+00 1.305576285002e+00 1.306287664071e+00 1.306870386664e+00 1.307370507003e+00 1.307741138011e+00 1.308006669342e+00 1.308169918343e+00 1.308197566656e+00 1.308136348048e+00 1.307941478447e+00 1.307631643530e+00 1.307215107403e+00 1.306658733430e+00 1.306001567319e+00 1.305209951859e+00 1.304295487320e+00 1.303269333382e+00 1.302098850080e+00 1.300820315920e+00 1.299402329496e+00 1.297856072157e+00 1.296192759029e+00 1.294378681803e+00 1.292452809392e+00 1.290383084439e+00 1.288179458282e+00 1.285853930628e+00 1.283374408672e+00 1.280778296626e+00 1.278034453947e+00 1.275153049651e+00 1.272144391918e+00 1.268977787974e+00 1.265690082322e+00 1.262252160510e+00 1.258673344660e+00 1.254964427951e+00 1.251097482746e+00 1.247104075695e+00 1.242960629727e+00 1.238672130134e+00 1.234251028217e+00 1.229670601079e+00 1.224961747059e+00 1.220101037371e+00 1.215094610384e+00 1.209957219567e+00 1.204657700527e+00 1.199231524281e+00 1.193653154873e+00 1.187929254107e+00 1.182073804545e+00 1.176059976832e+00 1.169917677346e+00 1.163626986443e+00 1.157193205253e+00 1.150630725778e+00 1.143913448612e+00 1.137071644703e+00 1.130084095640e+00 1.122959013803e+00 1.115710041728e+00 1.108311122633e+00 1.100793589309e+00 1.093140287815e+00 1.085354159897e+00 1.077453800553e+00 1.069413089558e+00 1.061262268938e+00 1.052987248507e+00 1.044590616704e+00 1.036091576920e+00 1.027465521496e+00 1.018744140788e+00 1.009914300825e+00 1.000976731197e+00 9.919565739557e-01 9.828306360554e-01 9.736265491573e-01 9.643368525363e-01 9.549647478407e-01 9.455308337628e-01 9.360176377252e-01 9.264545791426e-01 9.168362299171e-01 9.071650995928e-01 8.974678270171e-01 8.877261033352e-01 8.779715826410e-01 8.682012175097e-01 8.584200369503e-01 8.486557418884e-01 8.388955369910e-01 8.291686502365e-01 8.194822778738e-01 8.098359024360e-01 8.002669520101e-01 7.907605856646e-01 7.813549489510e-01 7.720502502522e-01 7.628616529595e-01 7.538184044557e-01 7.449180394098e-01 7.361939452958e-01 7.276571304065e-01 7.193205909844e-01 7.112204169066e-01 7.033535664634e-01 6.957583876227e-01 6.884465272069e-01 6.814345059285e-01 6.747577813195e-01 6.684192990441e-01 6.624545679438e-01 6.568773126729e-01 6.517039592817e-01 6.469690783207e-01 6.426690172935e-01 6.388444620336e-01 6.354999042547e-01 6.326474312240e-01 6.303186247318e-01 6.285041172443e-01 6.272340928975e-01 6.265063960900e-01 6.263268690859e-01 6.267137304153e-01 6.276486265132e-01 6.291540050173e-01 6.312126731765e-01 6.338210791126e-01 6.369864951140e-01 6.406778896404e-01 6.449088938231e-01 6.496504031327e-01 6.548895829768e-01 6.606270154792e-01 6.668215433827e-01 6.734760959344e-01 6.805604245547e-01 6.880511348491e-01 6.959433284548e-01 7.041920581179e-01 7.127996749539e-01 7.217294605352e-01 7.309598742034e-01 7.404833923644e-01 7.502529888962e-01 7.602709671550e-01 7.705035746347e-01 7.809241470904e-01 7.915323672800e-01 8.022792872438e-01 8.131703228092e-01 8.241749974692e-01 8.352672501832e-01 8.464490778067e-01 8.576764382754e-01 8.689536318222e-01 8.802532957128e-01 8.915552943225e-01 9.028605873454e-01 9.141315689772e-01 9.253750924523e-01 9.365650837042e-01 9.476852443481e-01 9.587393462528e-01 9.696941758452e-01 9.805540255250e-01 9.913040186672e-01 1.001923213278e+00 1.012423083797e+00 1.022771699585e+00 1.032975571406e+00 1.043024654418e+00 1.052898928268e+00 1.062613821015e+00 1.072137501984e+00 1.081480084278e+00 1.090634910472e+00 1.099583924989e+00 1.108342550519e+00 1.116884294252e+00 1.125221485873e+00 1.133345310801e+00 1.141243686671e+00 1.148933514335e+00 1.156387842805e+00 1.163620430976e+00 1.170627960612e+00 1.177393578450e+00 1.183941039800e+00 1.190242777305e+00 1.196312557969e+00 1.202150640649e+00 1.207739514089e+00 1.213104235670e+00 1.218215952872e+00 1.223093288569e+00 1.227734526934e+00 1.232122864787e+00 1.236282728064e+00 1.240191283290e+00 1.243860207992e+00 1.247290449654e+00 1.250466206148e+00 1.253412314433e+00 1.256105149203e+00 1.258553336465e+00 1.260764784275e+00 1.262714233498e+00 1.264432803159e+00 1.265894907947e+00 1.267107016223e+00 1.268081888279e+00 1.268789151728e+00 1.269262031836e+00 1.269473691299e+00 1.269431173615e+00 1.269149228249e+00 1.268595770448e+00 1.267806556002e+00 1.266757799464e+00 1.265452615455e+00 1.263912472507e+00 1.262106539629e+00 1.260069025912e+00 1.257782746102e+00 1.255254081010e+00 1.252508329121e+00 1.249514884105e+00 1.246316429044e+00 1.242902640215e+00 1.239276066283e+00 1.235474296336e+00 1.231473873801e+00 1.227317111338e+00 1.223006307537e+00 1.218545150816e+00 1.213982445204e+00 1.209298711766e+00 1.204545097993e+00 1.199728105759e+00 1.194859879584e+00 1.189999140749e+00 1.185124233806e+00 1.180296227824e+00 1.175534580141e+00 1.170844817912e+00 1.166294977167e+00 1.161871260846e+00 1.157628697376e+00 1.153592426037e+00 1.149768121568e+00 1.146222975287e+00 1.142937418429e+00 1.139965776085e+00 1.137327290462e+00 1.135014569146e+00 1.133089882267e+00 1.131524180157e+00 1.130349713858e+00 1.129583339306e+00 1.129194401113e+00 1.129227724875e+00 1.129641429646e+00 1.130444623077e+00 1.131633294388e+00 1.133162711798e+00 1.135053109705e+00 1.137245389463e+00 1.139729207405e+00 1.142486969660e+00 1.145452107743e+00 1.148634862357e+00 1.151962720776e+00 1.155415101480e+00 1.158963120656e+00 1.162540062973e+00 1.166145803883e+00 1.169709830804e+00 1.173212657286e+00 1.176632290622e+00 1.179900459605e+00 1.183031954122e+00 1.185968668644e+00 1.188695659772e+00 1.191212669674e+00 1.193466857651e+00 1.195485932150e+00 1.197235423177e+00 1.198719692449e+00 1.199956049720e+00 1.200916467248e+00 1.201647994921e+00 1.202137997809e+00 1.202407832351e+00 1.202492462653e+00 1.202386455955e+00 1.202145865392e+00 1.201770545132e+00 1.201296892105e+00 1.200761192239e+00 1.200159802771e+00 1.199553391150e+00 1.198930779031e+00 1.198318682622e+00 1.197748650061e+00 1.197187662355e+00 1.196679532740e+00 1.196189381169e+00 1.195709643858e+00 1.195243754719e+00 1.194723060097e+00 1.194153487148e+00 1.193471365174e+00 1.192620304707e+00 1.191575708266e+00 1.190237526044e+00 1.188571047146e+00 1.186493657622e+00 1.183921304082e+00 1.180807967619e+00 1.177045581927e+00 1.172587662205e+00 1.167353421837e+00 1.161262532268e+00 1.154283084631e+00 1.146325574228e+00 1.137367570706e+00 1.127367010417e+00 1.116283101107e+00 1.104129948817e+00 1.090872733840e+00 1.076557428964e+00 1.061199201770e+00 1.044839123088e+00 1.027569054405e+00 1.009442426469e+00 9.905903351811e-01 9.711318696229e-01 9.512018348659e-01 9.309977648149e-01 9.106765904794e-01 8.904752588341e-01 8.706153192533e-01 8.513294298664e-01 8.329070223795e-01 8.155813462591e-01 7.996471433931e-01 7.853622732217e-01 7.729616058861e-01 7.626986043576e-01 7.547309124003e-01 7.492308295613e-01 7.462800161913e-01 7.459080174033e-01 7.481159394147e-01 7.527943158325e-01 7.598401316225e-01 7.690647201130e-01 7.802630959752e-01 7.932200317678e-01 8.076693660307e-01 8.233990277387e-01 8.401480051172e-01 8.576977288153e-01 8.758538125676e-01 8.943989170911e-01 9.131953607606e-01 9.320740493821e-01 9.509168784869e-01 9.696315533271e-01 9.881024462797e-01 1.006296983331e+00 1.024129650986e+00 1.041568603086e+00 1.058595058224e+00 1.075146488971e+00 1.091242554898e+00 1.106831872946e+00 1.121899743698e+00 1.136444527298e+00 1.150394986837e+00 1.163762275667e+00 1.176476509535e+00 1.188486412701e+00 1.199766320730e+00 1.210204180980e+00 1.219767977023e+00 1.228362800520e+00 1.235894117523e+00 1.242309405953e+00 1.247481911566e+00 1.251358780683e+00 1.253852921476e+00 1.254875644717e+00 1.254404827567e+00 1.252355616068e+00 1.248724874148e+00 1.243507116154e+00 1.236695405394e+00 1.228361465349e+00 1.218544790277e+00 1.207354229604e+00 1.194916047219e+00 1.181361727039e+00 1.166889746139e+00 1.151673927522e+00 1.135939803332e+00 1.119908155536e+00 1.103799266451e+00 1.087847612113e+00 1.072241547081e+00 1.057181699091e+00 1.042807175547e+00 1.029227673867e+00 1.016527204635e+00 1.004697824837e+00 9.937428635056e-01 9.835795609962e-01 9.741043442536e-01 9.652255094414e-01 9.567844177062e-01 9.486934530263e-01 9.408484743387e-01 9.331831200214e-01 9.257261224575e-01 9.184932172536e-01 9.116252903825e-01 9.052903325717e-01 8.996993956654e-01 8.951438769959e-01 8.918731664167e-01 8.901852181378e-01 8.903121123162e-01 8.924248918418e-01 8.966433629821e-01 9.029326799718e-01 9.112095393914e-01 9.212407164135e-01 9.327134692806e-01 9.452718426211e-01 9.584617802793e-01 9.718805118436e-01 9.850894202211e-01 9.977072246892e-01 1.009439325654e+00 1.020014612692e+00 1.029307742635e+00 1.037234333330e+00 1.043810922066e+00 1.049143826245e+00 1.053338082002e+00 1.056603500323e+00 1.059102021484e+00 1.060988551106e+00 1.062420865557e+00 1.063422579010e+00 1.064022660558e+00 1.064137003715e+00 1.063613607406e+00 1.062306321364e+00 1.059980751594e+00 1.056481534936e+00 1.051664923365e+00 1.045458290800e+00 1.037941194291e+00 1.029254291716e+00 1.019720062248e+00 1.009750169463e+00 9.998454507307e-01 9.905936348433e-01 9.825188897985e-01 9.761323039816e-01 9.682239285524e-01 9.568712563587e-01 9.508479408321e-01 9.551669140393e-01 9.659723448634e-01 9.742976144745e-01 9.744988201469e-01 9.691989440493e-01 9.667036844603e-01 9.729573385299e-01 9.854341175419e-01 9.955260704237e-01 9.966455103775e-01 9.901221812485e-01 9.840281001198e-01 9.858113950148e-01 9.951278356208e-01 1.004256834220e+00 1.005675729472e+00 9.990019343798e-01 9.913550128921e-01 9.908895999780e-01 9.989248606659e-01 1.008520328714e+00 1.011105545227e+00 1.004197863197e+00 9.933419086696e-01 9.869404409156e-01 9.882300463867e-01 9.920518408804e-01 9.898925502077e-01 9.779481810883e-01 9.606825059564e-01 9.470627789546e-01 9.424749653327e-01 9.437763592118e-01 9.427991094295e-01 9.346498314895e-01 9.225958690619e-01 9.153162555056e-01 9.187973066596e-01 9.304825717297e-01 9.419340084274e-01 9.470670822846e-01 9.475946897802e-01 9.510538059009e-01 9.631446015784e-01 9.816879667182e-01 9.983832212332e-01 1.006272768880e+00 1.005525695246e+00 1.002690858161e+00 1.004172204522e+00 1.009783454301e+00 1.012849076954e+00 1.006690501830e+00 9.911306707066e-01 9.733621480776e-01 9.621870190157e-01 9.602412542147e-01 9.620090645483e-01 9.598059282969e-01 9.513680538852e-01 9.419591481938e-01 9.391666389626e-01 9.449240956339e-01 9.529465151735e-01 9.545922095664e-01 9.469664892068e-01 9.358902684856e-01 9.312000912550e-01 9.377844209800e-01 9.508989214971e-01 9.609893572537e-01 9.628149368093e-01 9.601514063465e-01 9.626698098741e-01 9.776010389199e-01 1.003790902435e+00 1.034142256984e+00 1.062958089416e+00 1.089307725693e+00 1.036827386185e+00 9.342495622052e-01 9.101241767517e-01 9.788645880530e-01 1.027653857428e+00 9.920221193820e-01 9.270067937470e-01 9.454165199186e-01 1.048036513457e+00 1.113229478639e+00 1.056442672115e+00 9.055743498488e-01 8.037632061880e-01 8.686658417988e-01 9.948623609891e-01 1.033533662774e+00 9.536525819447e-01 8.448389714380e-01 8.404623880696e-01 9.312401850747e-01 9.837667369521e-01 9.266686420517e-01 8.071180639527e-01 7.605799784080e-01 8.426252865387e-01 9.341630964761e-01 9.299190896181e-01 8.374926252112e-01 7.689260109005e-01 8.221240638822e-01 9.224403029307e-01 9.431731267894e-01 8.498945210852e-01 7.299386083450e-01 7.406742737814e-01 8.778565441328e-01 9.826161934435e-01 9.660964703815e-01 8.570328807663e-01 7.796614515256e-01 8.257518256656e-01 9.112989065065e-01 9.198681472583e-01 8.436252242989e-01 7.923459359699e-01 8.687345669297e-01 9.943956540161e-01 1.032004765423e+00 9.362355490459e-01 7.896237394409e-01 7.705482296671e-01 9.089973213230e-01 1.030180467607e+00 1.021035084603e+00 9.018343728393e-01 8.080280084653e-01 8.584196263013e-01 9.670596125983e-01 9.932673711753e-01 9.079685059486e-01 8.066529908890e-01 8.226266800600e-01 9.282815807704e-01 9.869446810996e-01 9.427815870451e-01 8.608663545748e-01 8.631043464874e-01 9.558204955562e-01 1.019523655794e+00 9.804566809688e-01 8.822705028539e-01 8.575385632135e-01 9.565902198152e-01 1.059334130373e+00 1.053424232061e+00 9.361991517920e-01 8.208993180727e-01 8.427527148806e-01 9.529226170355e-01 1.002175802525e+00 9.324604181503e-01 8.129845013244e-01 7.931499771686e-01 9.002187962353e-01 9.885993033399e-01 9.523677705811e-01 8.078490894655e-01 7.029897485372e-01 7.865591609087e-01 9.469961767116e-01 1.008864661549e+00 9.145071671524e-01 7.349687094480e-01 6.681781971384e-01 8.071168883147e-01 9.623521557315e-01 9.878127600612e-01 8.779093883548e-01 7.580140573409e-01 7.986815065306e-01 9.524115388775e-01 1.041855593047e+00 9.895013460725e-01 8.535728841522e-01 8.072319349639e-01 9.334011612793e-01 1.077686340157e+00 1.094703243718e+00 9.670202597826e-01 8.154439842992e-01 8.325050593381e-01 9.953676536068e-01 1.108427098013e+00 1.071960362534e+00 9.217031913525e-01
 8.536962386604e-01 8.525979068100e-01 8.526826258874e-01 8.531613317980e-01 8.527123295633e-01 8.513584910029e-01 8.503974670116e-01 8.505488474379e-01 8.509994086582e-01 8.505722650465e-01 8.493374487921e-01 8.485034283699e-01 8.487334430452e-01 8.491760691557e-01 8.486392812196e-01 8.473261605519e-01 8.465830093160e-01 8.469443357382e-01 8.473325072326e-01 8.466058535295e-01 8.451799171838e-01 8.444373526895e-01 8.448189179522e-01 8.452129500323e-01 8.444565856730e-01 8.429212779312e-01 8.420543393732e-01 8.424180052034e-01 8.428827111715e-01 8.421739349316e-01 8.406331433744e-01 8.397600893392e-01 8.401385225840e-01 8.406530797325e-01 8.400348999671e-01 8.385934396154e-01 8.377853827321e-01 8.382154655670e-01 8.387708647442e-01 8.381580531711e-01 8.367294226313e-01 8.360214155871e-01 8.365581959187e-01 8.370988109417e-01 8.364026726134e-01 8.349947678785e-01 8.344078588534e-01 8.350206095967e-01 8.355284172983e-01 8.347812864474e-01 8.333986358440e-01 8.329048497675e-01 8.335673298024e-01 8.340245888504e-01 8.332356110408e-01 8.319393616506e-01 8.315731544442e-01 8.322384852325e-01 8.326261010332e-01 8.318785651843e-01 8.307295285133e-01 8.304537385401e-01 8.310889218056e-01 8.314265905532e-01 8.307223731390e-01 8.297155404281e-01 8.295348024955e-01 8.301284125480e-01 8.304084908895e-01 8.297886104789e-01 8.289308067004e-01 8.287910702551e-01 8.293314161892e-01 8.295947100970e-01 8.290465400406e-01 8.282807215843e-01 8.281714940328e-01 8.286610938139e-01 8.289130871228e-01 8.284635281564e-01 8.277988652386e-01 8.276753841809e-01 8.281114223544e-01 8.283906827590e-01 8.280335420434e-01 8.274350118993e-01 8.273007249370e-01 8.276876376796e-01 8.279860117976e-01 8.277497593982e-01 8.272465897827e-01 8.270832467653e-01 8.274099731501e-01 8.277471806827e-01 8.276334818886e-01 8.272259941039e-01 8.270529021735e-01 8.273137702513e-01 8.276682349176e-01 8.277003435204e-01 8.274265444253e-01 8.272436780269e-01 8.274285194721e-01 8.277936303612e-01 8.279576965409e-01 8.278245123136e-01 8.276682190706e-01 8.277730908359e-01 8.281167236750e-01 8.284100071509e-01 8.284430687138e-01 8.283356120785e-01 8.283797598039e-01 8.286810152970e-01 8.290478293088e-01 8.292425289389e-01 8.292416358592e-01 8.292583134536e-01 8.294928148764e-01 8.298940368527e-01 8.302293166338e-01 8.303663959510e-01 8.304210394993e-01 8.305942461770e-01 8.309580496112e-01 8.313861143592e-01 8.316914207714e-01 8.318418494801e-01 8.319912273981e-01 8.322915194866e-01 8.327296748306e-01 8.331653106953e-01 8.334665064980e-01 8.336580615394e-01 8.338945019476e-01 8.342906476045e-01 8.347831111521e-01 8.352205990641e-01 8.355343211467e-01 8.357904764667e-01 8.361299426775e-01 8.366035578411e-01 8.371227413126e-01 8.375754117566e-01 8.379440869838e-01 8.383018402412e-01 8.387342224730e-01 8.392576223663e-01 8.398088283052e-01 8.403096135344e-01 8.407547288453e-01 8.411994714020e-01 8.416989439157e-01 8.422657912853e-01 8.428559111411e-01 8.434115134497e-01 8.439315396406e-01 8.444534071860e-01 8.450026359819e-01 8.455929538140e-01 8.462135909095e-01 8.468325722658e-01 8.474334345918e-01 8.480132383094e-01 8.485957652085e-01 8.492157912375e-01 8.498919310576e-01 8.505887224444e-01 8.512571048517e-01 8.518881034739e-01 8.525224874818e-01 8.532114812130e-01 8.539662539422e-01 8.547351577031e-01 8.554649165285e-01 8.561640106031e-01 8.568839546273e-01 8.576623642991e-01 8.584897924208e-01 8.593125489783e-01 8.600984958344e-01 8.608795446520e-01 8.616970865934e-01 8.625587629664e-01 8.634310229697e-01 8.642868054520e-01 8.651329636962e-01 8.660100240866e-01 8.669204977472e-01 8.678378728368e-01 8.687390069058e-01 8.696412217343e-01 8.705716871995e-01 8.715372304148e-01 8.725126393541e-01 8.734712520449e-01 8.744230520124e-01 8.754013731284e-01 8.764117672350e-01 8.774383489966e-01 8.784547463263e-01 8.794609857515e-01 8.804857135952e-01 8.815411337655e-01 8.826116795119e-01 8.836763699080e-01 8.847347327118e-01 8.858105040693e-01 8.869141008425e-01 8.880331387734e-01 8.891411796758e-01 8.902469482022e-01 8.913746695588e-01 8.925265970537e-01 8.936911934942e-01 8.948483155641e-01 8.960008884280e-01 8.971762078902e-01 8.983775546170e-01 8.995843562619e-01 9.007845455070e-01 9.019883582117e-01 9.032104482128e-01 9.044566766818e-01 9.057072150854e-01 9.069504064912e-01 9.082023920758e-01 9.094733465020e-01 9.107561248030e-01 9.120443070963e-01 9.133333253842e-01 9.146289932963e-01 9.159460781007e-01 9.172688994930e-01 9.185918037070e-01 9.199242088416e-01 9.212697354850e-01 9.226261020934e-01 9.239916753558e-01 9.253542280900e-01 9.267279415234e-01 9.281180705005e-01 9.295167293675e-01 9.309211464522e-01 9.323313255348e-01 9.337493858979e-01 9.351798848568e-01 9.366209264254e-01 9.380637754871e-01 9.395182872864e-01 9.409821749731e-01 9.424513188215e-01 9.439304723575e-01 9.454145398191e-01 9.469086855199e-01 9.484146811185e-01 9.499217187398e-01 9.514357358092e-01 9.529616672715e-01 9.544929336327e-01 9.560330391663e-01 9.575780098243e-01 9.591255754827e-01 9.606857920595e-01 9.622547340821e-01 9.638245679633e-01 9.654020540295e-01 9.669854153915e-01 9.685766730105e-01 9.701765568204e-01 9.717791071161e-01 9.733848717992e-01 9.750021811292e-01 9.766255615336e-01 9.782556839606e-01 9.798907275102e-01 9.815261661982e-01 9.831692912962e-01 9.848216921436e-01 9.864777418911e-01 9.881402096926e-01 9.898045987995e-01 9.914715989726e-01 9.931471431989e-01 9.948249246445e-01 9.965069311949e-01 9.981960675350e-01 9.998882688461e-01 1.001583320906e+00 1.003281769884e+00 1.004982885597e+00 1.006691845225e+00 1.008406752715e+00 1.010124784017e+00 1.011846534065e+00 1.013569391831e+00 1.015295111555e+00 1.017028093784e+00 1.018766438753e+00 1.020508298652e+00 1.022250553010e+00 1.023992119746e+00 1.025739297972e+00 1.027490990661e+00 1.029244223723e+00 1.031001160578e+00 1.032758717431e+00 1.034513992757e+00 1.036273368854e+00 1.038033909167e+00 1.039798824123e+00 1.041567425708e+00 1.043332504903e+00 1.045096691274e+00 1.046865182078e+00 1.048634076596e+00 1.050407282469e+00 1.052181376674e+00 1.053951037913e+00 1.055723846188e+00 1.057495327394e+00 1.059270679406e+00 1.061050639082e+00 1.062823568869e+00 1.064597264024e+00 1.066372838135e+00 1.068147620861e+00 1.069927346773e+00 1.071701526013e+00 1.073473198538e+00 1.075249204955e+00 1.077021567349e+00 1.078795771908e+00 1.080570096581e+00 1.082340028466e+00 1.084109779858e+00 1.085876995922e+00 1.087644029672e+00 1.089410928838e+00 1.091174630863e+00 1.092934105527e+00 1.094693482756e+00 1.096449378876e+00 1.098204949146e+00 1.099958844859e+00 1.101707397124e+00 1.103454251735e+00 1.105195932740e+00 1.106937238972e+00 1.108676719132e+00 1.110408149474e+00 1.112140521458e+00 1.113864965437e+00 1.115587383838e+00 1.117307166577e+00 1.119022430388e+00 1.120731493861e+00 1.122438409308e+00 1.124136751186e+00 1.125835133149e+00 1.127527342080e+00 1.129214923536e+00 1.130897368346e+00 1.132570142796e+00 1.134242773484e+00 1.135908298328e+00 1.137568265747e+00 1.139224384796e+00 1.140869666949e+00 1.142512333792e+00 1.144148039652e+00 1.145778570140e+00 1.147403431005e+00 1.149017316303e+00 1.150626645197e+00 1.152232105032e+00 1.153825419868e+00 1.155416489190e+00 1.156996807970e+00 1.158569919837e+00 1.160137730914e+00 1.161694661369e+00 1.163246921126e+00 1.164788838070e+00 1.166320419560e+00 1.167848532863e+00 1.169363578654e+00 1.170872726799e+00 1.172373802645e+00 1.173860676023e+00 1.175342958690e+00 1.176813397006e+00 1.178276898091e+00 1.179730788797e+00 1.181169995875e+00 1.182602741103e+00 1.184024988903e+00 1.185437763697e+00 1.186842927205e+00 1.188228687593e+00 1.189609168729e+00 1.190978759875e+00 1.192336577584e+00 1.193686897459e+00 1.195019579862e+00 1.196342987176e+00 1.197656221827e+00 1.198953460874e+00 1.200246019238e+00 1.201518899477e+00 1.202781693036e+00 1.204033865886e+00 1.205268588725e+00 1.206499148641e+00 1.207707744680e+00 1.208905437760e+00 1.210093033403e+00 1.211259646703e+00 1.212422025197e+00 1.213563958257e+00 1.214691912914e+00 1.215810826449e+00 1.216908384059e+00 1.217998039256e+00 1.219067441229e+00 1.220122209047e+00 1.221166729916e+00 1.222189805612e+00 1.223204137571e+00 1.224197748224e+00 1.225175252008e+00 1.226142898579e+00 1.227087403464e+00 1.228020069470e+00 1.228934537487e+00 1.229830266629e+00 1.230716436083e+00 1.231578114761e+00 1.232427374435e+00 1.233259497452e+00 1.234069639705e+00 1.234869864724e+00 1.235645674714e+00 1.236407221131e+00 1.237151012993e+00 1.237872450842e+00 1.238582305800e+00 1.239267716597e+00 1.239937335495e+00 1.240590181440e+00 1.241218612066e+00 1.241835727301e+00 1.242427193455e+00 1.243001470988e+00 1.243558718859e+00 1.244090259071e+00 1.244608600062e+00 1.245102889310e+00 1.245577782690e+00 1.246036684669e+00 1.246467662658e+00 1.246885546692e+00 1.247278454745e+00 1.247649354404e+00 1.248006094013e+00 1.248332190152e+00 1.248645228762e+00 1.248933921381e+00 1.249196898866e+00 1.249449473136e+00 1.249666752695e+00 1.249871309410e+00 1.250051899834e+00 1.250204728159e+00 1.250347500990e+00 1.250454170732e+00 1.250547460033e+00 1.250615707258e+00 1.250654641553e+00 1.250684777350e+00 1.250677433505e+00 1.250656233497e+00 1.250610762647e+00 1.250532369926e+00 1.250448780911e+00 1.250321908128e+00 1.250183612669e+00 1.250020784911e+00 1.249823531439e+00 1.249621345269e+00 1.249373876061e+00 1.249116719827e+00 1.248832113228e+00 1.248513606939e+00 1.248188873585e+00 1.247818720432e+00 1.247439185637e+00 1.247031756675e+00 1.246589127724e+00 1.246140750112e+00 1.245643413346e+00 1.245140070544e+00 1.244606327564e+00 1.244036515237e+00 1.243463215975e+00 1.242837656016e+00 1.242208179082e+00 1.241545184159e+00 1.240846867923e+00 1.240146054722e+00 1.239391631751e+00 1.238633272538e+00 1.237841267690e+00 1.237014650624e+00 1.236182028347e+00 1.235297560965e+00 1.234408568399e+00 1.233484762537e+00 1.232527181213e+00 1.231564249914e+00 1.230548415421e+00 1.229527714397e+00 1.228473449825e+00 1.227383203560e+00 1.226287000661e+00 1.225140583545e+00 1.223985831639e+00 1.222798301499e+00 1.221578333082e+00 1.220350055896e+00 1.219070574791e+00 1.217783929866e+00 1.216465298246e+00 1.215109862897e+00 1.213750323720e+00 1.212338104892e+00 1.210919642228e+00 1.209469815599e+00 1.207984393898e+00 1.206492664946e+00 1.204948933901e+00 1.203399508955e+00 1.201818163161e+00 1.200199898689e+00 1.198579564802e+00 1.196907221182e+00 1.195227289954e+00 1.193518386663e+00 1.191772089716e+00 1.190024098521e+00 1.188222842869e+00 1.186416219047e+00 1.184581628008e+00 1.182707481442e+00 1.180835046234e+00 1.178909377062e+00 1.176980299673e+00 1.175022722203e+00 1.173025838720e+00 1.171032135408e+00 1.168986235425e+00 1.166936636362e+00 1.164859835610e+00 1.162744616435e+00 1.160635549379e+00 1.158473181287e+00 1.156308271173e+00 1.154118884645e+00 1.151893522277e+00 1.149670268302e+00 1.147398271705e+00 1.145125339852e+00 1.142829050440e+00 1.140495578116e+00 1.138171238921e+00 1.135795421865e+00 1.133420731329e+00 1.131024870680e+00 1.128593998099e+00 1.126172776469e+00 1.123702454440e+00 1.121234630948e+00 1.118748182824e+00 1.116226467086e+00 1.113719246956e+00 1.111164321000e+00 1.108613869264e+00 1.106045965834e+00 1.103445344435e+00 1.100861929046e+00 1.098232883182e+00 1.095610646967e+00 1.092974023938e+00 1.090306516924e+00 1.087658883965e+00 1.084968147342e+00 1.082287163176e+00 1.079594197213e+00 1.076873489667e+00 1.074175614095e+00 1.071436392372e+00 1.068710724776e+00 1.065977584770e+00 1.063217131481e+00 1.060484884475e+00 1.057714345120e+00 1.054959406162e+00 1.052201622076e+00 1.049419536291e+00 1.046670401688e+00 1.043885902398e+00 1.041118957652e+00 1.038355544139e+00 1.035570055331e+00 1.032820976882e+00 1.030040672253e+00 1.027285471950e+00 1.024533399539e+00 1.021766963544e+00 1.019040545527e+00 1.016286635562e+00 1.013560365819e+00 1.010843562626e+00 1.008117502737e+00 1.005435010350e+00 1.002730472941e+00 1.000058109250e+00 9.974020916550e-01 9.947378068535e-01 9.921258179720e-01 9.894945349120e-01 9.869014902563e-01 9.843305924732e-01 9.817546866432e-01 9.792377904985e-01 9.767083770900e-01 9.742215015456e-01 9.717628662202e-01 9.693041432178e-01 9.669102050851e-01 9.645081303811e-01 9.621558224872e-01 9.598374169164e-01 9.575258872020e-01 9.552835799021e-01 9.530404616184e-01 9.508517800354e-01 9.487035539254e-01 9.465684386899e-01 9.445074757343e-01 9.424527516411e-01 9.404589881729e-01 9.385112235025e-01 9.365824354769e-01 9.347355309912e-01 9.328998944583e-01 9.311311803099e-01 9.294147010354e-01 9.277236415844e-01 9.261190696073e-01 9.245335217616e-01 9.230205991764e-01 9.215662482625e-01 9.201413842940e-01 9.188124689774e-01 9.175057701536e-01 9.162778510250e-01 9.151140409368e-01 9.139865036666e-01 9.129580046293e-01 9.119607027326e-01 9.110450386443e-01 9.101990474548e-01 9.093958957405e-01 9.086942547380e-01 9.080301655212e-01 9.074526883925e-01 9.069499631844e-01 9.064923903683e-01 9.061434958367e-01 9.058346888193e-01 9.056147801590e-01 9.054759702515e-01 9.053863563833e-01 9.054069904293e-01 9.054717924131e-01 9.056299557693e-01 9.058685979777e-01 9.061623559287e-01 9.065675293091e-01 9.070188763510e-01 9.075659703928e-01 9.081971139609e-01 9.088823610417e-01 9.096817786305e-01 9.105277470112e-01 9.114702845786e-01 9.124972212255e-01 9.135786939509e-01 9.147743082823e-01 9.160187838948e-01 9.173581610113e-01 9.187803694838e-01 9.202590593393e-01 9.218479311246e-01 9.234841302321e-01 9.252152707802e-01 9.270249830708e-01 9.288931082272e-01 9.308662094691e-01 9.328852993609e-01 9.349958332576e-01 9.371831779240e-01 9.394238261206e-01 9.417660008890e-01 9.441527821131e-01 9.466248309218e-01 9.491703252413e-01 9.517649489025e-01 9.544570895244e-01 9.571874781041e-01 9.599999585973e-01 9.628783281391e-01 9.658025282795e-01 9.688154945404e-01 9.718637328738e-01 9.749867919573e-01 9.781692920806e-01 9.813936195953e-01 9.846976624015e-01 9.880315359263e-01 9.914331392701e-01 9.948874766738e-01 9.983754991306e-01 1.001936619612e+00 1.005519420166e+00 1.009164116309e+00 1.012850094770e+00 1.016565997661e+00 1.020344812407e+00 1.024138308907e+00 1.027985853474e+00 1.031864220285e+00 1.035766434218e+00 1.039723053948e+00 1.043684803362e+00 1.047690387748e+00 1.051722692264e+00 1.055767726019e+00 1.059856158940e+00 1.063944584272e+00 1.068068297900e+00 1.072206651897e+00 1.076349084557e+00 1.080528282095e+00 1.084695287375e+00 1.088889589475e+00 1.093090603248e+00 1.097286321020e+00 1.101511495929e+00 1.105712283546e+00 1.109933317232e+00 1.114150183888e+00 1.118352632963e+00 1.122574005178e+00 1.126765192024e+00 1.130966518323e+00 1.135151574516e+00 1.139318685806e+00 1.143491809527e+00 1.147623913548e+00 1.151760526963e+00 1.155871201864e+00 1.159951606766e+00 1.164031258882e+00 1.168062676513e+00 1.172085776181e+00 1.176076173135e+00 1.180026943293e+00 1.183967297174e+00 1.187850741565e+00 1.191716689007e+00 1.195542702786e+00 1.199317568117e+00 1.203075620984e+00 1.206764156845e+00 1.210429584834e+00 1.214043442980e+00 1.217599993156e+00 1.221130850753e+00 1.224584269426e+00 1.228004177989e+00 1.231366416903e+00 1.234658666465e+00 1.237919622593e+00 1.241093399153e+00 1.244224680004e+00 1.247290656607e+00 1.250278999562e+00 1.253227224949e+00 1.256081347099e+00 1.258884719798e+00 1.261614406955e+00 1.264256011466e+00 1.266851782950e+00 1.269344254755e+00 1.271775857122e+00 1.274130806379e+00 1.276389138238e+00 1.278591602154e+00 1.280686491892e+00 1.282709944563e+00 1.284651292839e+00 1.286486659757e+00 1.288260978393e+00 1.289919019700e+00 1.291499318649e+00 1.292990063595e+00 1.294367342900e+00 1.295677204820e+00 1.296864545334e+00 1.297966031652e+00 1.298974114946e+00 1.299860254736e+00 1.300669028400e+00 1.301356056524e+00 1.301943126652e+00 1.302434795822e+00 1.302799044164e+00 1.303079487913e+00 1.303231357124e+00 1.303278325811e+00 1.303222823400e+00 1.303033090320e+00 1.302753782551e+00 1.302341993244e+00 1.301818687040e+00 1.301189599415e+00 1.300420705730e+00 1.299554736807e+00 1.298553562297e+00 1.297434851431e+00 1.296203170879e+00 1.294829968950e+00 1.293353500505e+00 1.291737682042e+00 1.289997082075e+00 1.288142322099e+00 1.286141905713e+00 1.284032656060e+00 1.281781931394e+00 1.279402183536e+00 1.276900828018e+00 1.274252856338e+00 1.271491485609e+00 1.268584173779e+00 1.265546491850e+00 1.262385394347e+00 1.259073451191e+00 1.255643953608e+00 1.252069812955e+00 1.248359219329e+00 1.244524516038e+00 1.240536209954e+00 1.236428560314e+00 1.232173923979e+00 1.227783278652e+00 1.223264723970e+00 1.218594085359e+00 1.213803458312e+00 1.208864795055e+00 1.203789107760e+00 1.198587441276e+00 1.193231191297e+00 1.187756353816e+00 1.182134368681e+00 1.176377456859e+00 1.170495655988e+00 1.164463853405e+00 1.158311613774e+00 1.152017434830e+00 1.145590274033e+00 1.139041205824e+00 1.132344392034e+00 1.125533918385e+00 1.118585300821e+00 1.111508508503e+00 1.104316288260e+00 1.096982320781e+00 1.089540452551e+00 1.081970086588e+00 1.074277457125e+00 1.066477014073e+00 1.058546405779e+00 1.050516529991e+00 1.042366957680e+00 1.034109033742e+00 1.025756952819e+00 1.017285688561e+00 1.008731350914e+00 1.000073217105e+00 9.913200821456e-01 9.824915389670e-01 9.735614650155e-01 9.645674588059e-01 9.554916471042e-01 9.463439316588e-01 9.371430556149e-01 9.278679107496e-01 9.185549751647e-01 9.091893881594e-01 8.997790273296e-01 8.903484102235e-01 8.808783901050e-01 8.714025064645e-01 8.619147404798e-01 8.524217001951e-01 8.429503221619e-01 8.334840312041e-01 8.240591096733e-01 8.146699553646e-01 8.053260630051e-01 7.960600347559e-01 7.868533876939e-01 7.777493766857e-01 7.687420374972e-01 7.598482233443e-01 7.510981316823e-01 7.424820688369e-01 7.340375868825e-01 7.257722832420e-01 7.176962708621e-01 7.098466173366e-01 7.022162149845e-01 6.948462459030e-01 6.877446224393e-01 6.809253899254e-01 6.744260235353e-01 6.682397686867e-01 6.624121011892e-01 6.569450056760e-01 6.518603184158e-01 6.471866023625e-01 6.429217901227e-01 6.391042639211e-01 6.357366461544e-01 6.328348615694e-01 6.304255672642e-01 6.284980259113e-01 6.270864747152e-01 6.261832383039e-01 6.257987814920e-01 6.259507159758e-01 6.266191148930e-01 6.278301013895e-01 6.295648575695e-01 6.318259499634e-01 6.346150330977e-01 6.379082905019e-01 6.417176258125e-01 6.460153303490e-01 6.507951070720e-01 6.560511839366e-01 6.617485650441e-01 6.678957435783e-01 6.744547928434e-01 6.814161962375e-01 6.887671153192e-01 6.964662686008e-01 7.045216240507e-01 7.128899139106e-01 7.215571148929e-01 7.305151038304e-01 7.397183721508e-01 7.491729771100e-01 7.588383639770e-01 7.686976244502e-01 7.787464714065e-01 7.889368180926e-01 7.992782717443e-01 8.097316469269e-01 8.202832832080e-01 8.309271864943e-01 8.416218877510e-01 8.523768026278e-01 8.631561551650e-01 8.739466515421e-01 8.847483218724e-01 8.955178130060e-01 9.062706564416e-01 9.169746294585e-01 9.276151780555e-01 9.381983578420e-01 9.486833846502e-01 9.590850905722e-01 9.693799083473e-01 9.795514718372e-01 9.896099751299e-01 9.995193587921e-01 1.009293019749e+00 1.018915083140e+00 1.028368417085e+00 1.037667432835e+00 1.046779234366e+00 1.055720256910e+00 1.064472611266e+00 1.073028604860e+00 1.081400304103e+00 1.089560189789e+00 1.097525966609e+00 1.105281814542e+00 1.112821438706e+00 1.120161839854e+00 1.127274373653e+00 1.134178329438e+00 1.140865974430e+00 1.147326105639e+00 1.153580268069e+00 1.159602457311e+00 1.165409131494e+00 1.170999803068e+00 1.176360444019e+00 1.181514735338e+00 1.186438047921e+00 1.191150583117e+00 1.195648469457e+00 1.199919903065e+00 1.203993732204e+00 1.207840496896e+00 1.211480927512e+00 1.214915678273e+00 1.218129611676e+00 1.221152486503e+00 1.223956600201e+00 1.226560846306e+00 1.228968059712e+00 1.231162076208e+00 1.233169465645e+00 1.234965232413e+00 1.236567660289e+00 1.237977854627e+00 1.239177654918e+00 1.240198694906e+00 1.241011483015e+00 1.241630573303e+00 1.242066035423e+00 1.242290828118e+00 1.242338715761e+00 1.242184279478e+00 1.241836655611e+00 1.241308883014e+00 1.240573823227e+00 1.239666742525e+00 1.238564317580e+00 1.237276080984e+00 1.235817338456e+00 1.234161398714e+00 1.232349317254e+00 1.230359596154e+00 1.228199360251e+00 1.225896863666e+00 1.223424697965e+00 1.220826045554e+00 1.218084942316e+00 1.215218733393e+00 1.212254761634e+00 1.209170481416e+00 1.206018627622e+00 1.202789078541e+00 1.199495075722e+00 1.196182868309e+00 1.192826915193e+00 1.189484163897e+00 1.186158259210e+00 1.182860676212e+00 1.179641662465e+00 1.176486042105e+00 1.173447513201e+00 1.170533787097e+00 1.167758553365e+00 1.165177025344e+00 1.162767488075e+00 1.160586670201e+00 1.158644623144e+00 1.156940838493e+00 1.155532726429e+00 1.154394343862e+00 1.153568052089e+00 1.153059428957e+00 1.152857891280e+00 1.153006524159e+00 1.153470145830e+00 1.154271864366e+00 1.155408672613e+00 1.156849506772e+00 1.158624463873e+00 1.160679102083e+00 1.163022551734e+00 1.165634679160e+00 1.168467892632e+00 1.171535627837e+00 1.174773783478e+00 1.178177085859e+00 1.181710069931e+00 1.185322873060e+00 1.189015983268e+00 1.192718208158e+00 1.196420547182e+00 1.200088504310e+00 1.203664655033e+00 1.207160080927e+00 1.210504827911e+00 1.213692711192e+00 1.216702513148e+00 1.219484050488e+00 1.222056225895e+00 1.224368593866e+00 1.226423790283e+00 1.228220943389e+00 1.229725675027e+00 1.230970894524e+00 1.231931770217e+00 1.232620745801e+00 1.233058839630e+00 1.233233693779e+00 1.233187299014e+00 1.232913088092e+00 1.232444641855e+00 1.231808215304e+00 1.231001303154e+00 1.230082088142e+00 1.229040459486e+00 1.227914791349e+00 1.226732251286e+00 1.225480386128e+00 1.224213446185e+00 1.222908587991e+00 1.221581989221e+00 1.220249899039e+00 1.218870231716e+00 1.217472044092e+00 1.216010107525e+00 1.214459726331e+00 1.212814304577e+00 1.210998144395e+00 1.209002066580e+00 1.206756434756e+00 1.204201946696e+00 1.201304836722e+00 1.197965360427e+00 1.194151955698e+00 1.189779041358e+00 1.184775810988e+00 1.179103043384e+00 1.172658058239e+00 1.165415600131e+00 1.157302607387e+00 1.148265462110e+00 1.138287260969e+00 1.127301840612e+00 1.115320209520e+00 1.102311363292e+00 1.088277766744e+00 1.073257219757e+00 1.057248181079e+00 1.040327335896e+00 1.022547437269e+00 1.003982184551e+00 9.847605213150e-01 9.649710169111e-01 9.447811394326e-01 9.243401100008e-01 9.038241205029e-01 8.834583777751e-01 8.634268484803e-01 8.439958113368e-01 8.253947489190e-01 8.078739227587e-01 7.917149867310e-01 7.771371329227e-01 7.644085730890e-01 7.537340197548e-01 7.452927627312e-01 7.392531660541e-01 7.356790980104e-01 7.346457054662e-01 7.361227283645e-01 7.400427522396e-01 7.463098311059e-01 7.547356418833e-01 7.651634658982e-01 7.773572359894e-01 7.910969067102e-01 8.061670020242e-01 8.223140139076e-01 8.393534644108e-01 8.570609856216e-01 8.752612842055e-01 8.938003719184e-01 9.125084492038e-01 9.312884901385e-01 9.500104572147e-01 9.685960743112e-01 9.869734123449e-01 1.005056834936e+00 1.022826139931e+00 1.040204192175e+00 1.057168814936e+00 1.073689425656e+00 1.089703722324e+00 1.105216839607e+00 1.120158007957e+00 1.134498426309e+00 1.148211912926e+00 1.161209071769e+00 1.173484131726e+00 1.184943656890e+00 1.195532944916e+00 1.205210412010e+00 1.213867482000e+00 1.221479736641e+00 1.227954622849e+00 1.233225662375e+00 1.237267992124e+00 1.239983685380e+00 1.241370790098e+00 1.241383572598e+00 1.239994857349e+00 1.237234395426e+00 1.233086343401e+00 1.227610515461e+00 1.220854906671e+00 1.212884702338e+00 1.203824470057e+00 1.193756107304e+00 1.182838042292e+00 1.171216440818e+00 1.159036103167e+00 1.146493520807e+00 1.133734972304e+00 1.120943534079e+00 1.108273926782e+00 1.095856947959e+00 1.083824414624e+00 1.072239437285e+00 1.061172653435e+00 1.050619856680e+00 1.040557865619e+00 1.030940319093e+00 1.021648086099e+00 1.012598968552e+00 1.003648452593e+00 9.946747236986e-01 9.855908705836e-01 9.762751343031e-01 9.667261594646e-01 9.569377997931e-01 9.469719761416e-01 9.369973727679e-01 9.271843994848e-01 9.178268153396e-01 9.092300533702e-01 9.017383632818e-01 8.957266082671e-01 8.915037659063e-01 8.893776461973e-01 8.895307617887e-01 8.920505779649e-01 8.969217354196e-01 9.039477796896e-01 9.128723640425e-01 9.232941858569e-01 9.347542648510e-01 9.467787611685e-01 9.588449796586e-01 9.705210085098e-01 9.813912052086e-01 9.911434894781e-01 9.995817065073e-01 1.006569443684e+00 1.012143092248e+00 1.016377733389e+00 1.019455008269e+00 1.021636480678e+00 1.023146243813e+00 1.024284915312e+00 1.025249602012e+00 1.026199141816e+00 1.027226967619e+00 1.028272247461e+00 1.029248982100e+00 1.029942635442e+00 1.030097937611e+00 1.029482769641e+00 1.027824956092e+00 1.024985765432e+00 1.020889114649e+00 1.015590773715e+00 1.009325015244e+00 1.002412087588e+00 9.953486227700e-01 9.886790190873e-01 9.829747514274e-01 9.787973074285e-01 9.765375599030e-01 9.764679842449e-01 9.735392209207e-01 9.672687556810e-01 9.661903947212e-01 9.749051825389e-01 9.893069707889e-01 1.000465169510e+00 1.002862405598e+00 9.991031424352e-01 9.973210780225e-01 1.003348823873e+00 1.014857778634e+00 1.023605397581e+00 1.023267321132e+00 1.015200523716e+00 1.007375410695e+00 1.007243190867e+00 1.014669240775e+00 1.022227503932e+00 1.022544930279e+00 1.015163826854e+00 1.006969883349e+00 1.005910053922e+00 1.013260670109e+00 1.022194061639e+00 1.024227087024e+00 1.016795154529e+00 1.005213730545e+00 9.976551452651e-01 9.973138970692e-01 9.991662976095e-01 9.948384077567e-01 9.805136390975e-01 9.605105370225e-01 9.436816566233e-01 9.354964769885e-01 9.330474827976e-01 9.283634473349e-01 9.166176011470e-01 9.011228387416e-01 8.907080946683e-01 8.915905492071e-01 9.013547876666e-01 9.115764112325e-01 9.161635943127e-01 9.169020581686e-01 9.213421760299e-01 9.350067233089e-01 9.553671208647e-01 9.738657276418e-01 9.835848464461e-01 9.849466549763e-01 9.847406044188e-01 9.893829357617e-01 9.985216804778e-01 1.005405978904e+00 1.003566855816e+00 9.931970318687e-01 9.816540615949e-01 9.773477982060e-01 9.820642208065e-01 9.895126516880e-01 9.916477794143e-01 9.861188692509e-01 9.781285032701e-01 9.752304012455e-01 9.795586100120e-01 9.853292371828e-01 9.844250265834e-01 9.742795981568e-01 9.608025664226e-01 9.538031398618e-01 9.581432843440e-01 9.690774907517e-01 9.770969549081e-01 9.770875040822e-01 9.731533220038e-01 9.753373697013e-01 9.907622392384e-01 1.017003288012e+00 1.044326069827e+00 1.063393939987e+00 1.068943534021e+00 1.019999301446e+00 8.925746186177e-01 8.404944926050e-01 9.266883443121e-01 1.024542763829e+00 1.027583495628e+00 9.546144324279e-01 9.173817193099e-01 9.777397308401e-01 1.047175821400e+00 1.019321835733e+00 8.889431633476e-01 7.776283973350e-01 8.305103612780e-01 9.773840985710e-01 1.054264770285e+00 9.993115089526e-01 8.709769621543e-01 8.088160564804e-01 8.731801044334e-01 9.513185001344e-01 9.395595798906e-01 8.480162543660e-01 7.876244740268e-01 8.445139050903e-01 9.413491663515e-01 9.628394424152e-01 8.860889701790e-01 7.962922278483e-01 8.112235145491e-01 9.066928046697e-01 9.546733191956e-01 8.934363678501e-01 7.815201472008e-01 7.678362971253e-01 8.908991119142e-01 1.006349329902e+00 1.001324495890e+00 8.792436162080e-01 7.623409262744e-01 7.950231984944e-01 9.174479811743e-01 9.731811987677e-01 9.111292977264e-01 8.123049528750e-01 8.220778013424e-01 9.384290194402e-01 1.012315004659e+00 9.550678508597e-01 8.084939932049e-01 7.408652457074e-01 8.543822079591e-01 9.987897438438e-01 1.025492860016e+00 9.171812065172e-01 7.836725541597e-01 7.842291406622e-01 8.963587165969e-01 9.629395905638e-01 9.181159357871e-01 8.250822411420e-01 8.136895989515e-01 9.025934353490e-01 9.732047287261e-01 9.508877119001e-01 8.761718588435e-01 8.639796594728e-01 9.487056009680e-01 1.026578036950e+00 1.009465208533e+00 9.159366089403e-01 8.643816033756e-01 9.379419815030e-01 1.047211641943e+00 1.067064253522e+00 9.673562633242e-01 8.351690692727e-01 8.204223479641e-01 9.305465978955e-01 1.018127401042e+00 9.924576002726e-01 8.812576599342e-01 8.078456720541e-01 8.598269289872e-01 9.506715000844e-01 9.593445248915e-01 8.633988324567e-01 7.571881765225e-01 7.781674544078e-01 8.974467976546e-01 9.638500126388e-01 8.977284840511e-01 7.400933191060e-01 6.604939010787e-01 7.793498662609e-01 9.425861130063e-01 9.917907431609e-01 8.980032058879e-01 7.624808400666e-01 7.690261380784e-01 9.230431079290e-01 1.043553680462e+00 1.025631003486e+00 8.974477553842e-01 8.107653285053e-01 8.944972925943e-01 1.040290001335e+00 1.086593756651e+00 9.894220266705e-01 8.412945489916e-01 8.252760082983e-01 9.661444855849e-01 1.086780077495e+00 1.071954943181e+00 9.386136479010e-01
 8.595157911219e-01 8.584804100462e-01 8.586272330153e-01 8.591717153379e-01 8.587832136991e-01 8.574915045197e-01 8.565939117897e-01 8.568112657021e-01 8.573252899986e-01 8.569616191762e-01 8.557934791803e-01 8.550263320905e-01 8.553239682952e-01 8.558340754673e-01 8.553672394790e-01 8.541216561115e-01 8.534469528059e-01 8.538812983966e-01 8.543479208954e-01 8.536955600891e-01 8.523384119865e-01 8.516662728957e-01 8.521217523271e-01 8.525931258910e-01 8.519112481650e-01 8.504473942758e-01 8.496473983364e-01 8.500781939045e-01 8.506146436219e-01 8.499757130957e-01 8.485062461795e-01 8.477024817294e-01 8.481447190180e-01 8.487214015964e-01 8.481690913129e-01 8.467969873771e-01 8.460577274007e-01 8.465503517743e-01 8.471672677224e-01 8.466163460934e-01 8.452559906200e-01 8.446111730428e-01 8.452129204417e-01 8.458153372013e-01 8.451835597549e-01 8.438404769029e-01 8.433157948228e-01 8.439909338377e-01 8.445625092203e-01 8.438810622820e-01 8.425625928751e-01 8.421274502700e-01 8.428509224052e-01 8.433729463594e-01 8.426491022093e-01 8.414166826113e-01 8.411095801168e-01 8.418354018932e-01 8.422876206401e-01 8.416009364925e-01 8.405151494618e-01 8.403018713775e-01 8.409984186480e-01 8.413967200145e-01 8.407527409174e-01 8.398083641492e-01 8.396918047249e-01 8.403475710961e-01 8.406863908018e-01 8.401247676718e-01 8.393279245102e-01 8.392549526570e-01 8.398559561881e-01 8.401780551132e-01 8.396856271600e-01 8.389828553558e-01 8.389369606948e-01 8.394904222240e-01 8.397990300948e-01 8.394030335306e-01 8.388001625085e-01 8.387428413665e-01 8.392411884874e-01 8.395749432555e-01 8.392715714824e-01 8.387330199092e-01 8.386634960436e-01 8.391121795409e-01 8.394656650538e-01 8.392810511149e-01 8.388374485933e-01 8.387365641548e-01 8.391251865607e-01 8.395163664316e-01 8.394530372495e-01 8.391025844397e-01 8.389910890829e-01 8.393122733509e-01 8.397187191419e-01 8.398006954176e-01 8.395803334776e-01 8.394577291012e-01 8.397011305711e-01 8.401181590340e-01 8.403288428870e-01 8.402469675847e-01 8.401469630453e-01 8.403110371411e-01 8.407041732044e-01 8.410396970766e-01 8.411217720508e-01 8.410669499065e-01 8.411650322742e-01 8.415154202035e-01 8.419260099374e-01 8.421637718612e-01 8.422106453859e-01 8.422796394018e-01 8.425607822498e-01 8.430039948898e-01 8.433792088643e-01 8.435585536840e-01 8.436588585484e-01 8.438803781862e-01 8.442842526877e-01 8.447469373283e-01 8.450913475026e-01 8.452840169771e-01 8.454777941391e-01 8.458167427822e-01 8.462887314402e-01 8.467552485964e-01 8.470942369846e-01 8.473257987144e-01 8.476002901241e-01 8.480289881508e-01 8.485496727801e-01 8.490191790627e-01 8.493662375495e-01 8.496588872723e-01 8.500276154581e-01 8.505277240316e-01 8.510738413220e-01 8.515535291182e-01 8.519490895314e-01 8.523353497558e-01 8.527922121928e-01 8.533382500816e-01 8.539098822674e-01 8.544334057506e-01 8.549009913696e-01 8.553698017819e-01 8.558885435541e-01 8.564704013154e-01 8.570761151900e-01 8.576481240168e-01 8.581856334087e-01 8.587239100190e-01 8.592870697965e-01 8.598884611778e-01 8.605193967804e-01 8.611496579245e-01 8.617602582861e-01 8.623523429504e-01 8.629423167238e-01 8.635673556832e-01 8.642470080858e-01 8.649484461780e-01 8.656217068234e-01 8.662578656051e-01 8.668929618395e-01 8.675784316485e-01 8.683319067756e-01 8.690982306731e-01 8.698267272731e-01 8.705231656866e-01 8.712358931410e-01 8.720076799949e-01 8.728276052295e-01 8.736419145317e-01 8.744187452532e-01 8.751883878653e-01 8.759946657329e-01 8.768418307736e-01 8.777024371898e-01 8.785426071668e-01 8.793722536067e-01 8.802308693594e-01 8.811227887415e-01 8.820200387074e-01 8.829030508605e-01 8.837828505193e-01 8.846870149806e-01 8.856302340940e-01 8.865820211606e-01 8.875139110553e-01 8.884378033653e-01 8.893850261811e-01 8.903647487077e-01 8.913603923662e-01 8.923440839464e-01 8.933183377246e-01 8.943060834677e-01 8.953266056482e-01 8.963588054264e-01 8.973827179531e-01 8.984047285930e-01 8.994366038209e-01 9.004983335582e-01 9.015730976309e-01 9.026375995943e-01 9.036966951736e-01 9.047760737175e-01 9.058789698427e-01 9.069929274619e-01 9.080988781629e-01 9.091983206255e-01 9.103199123738e-01 9.114668436522e-01 9.126162593016e-01 9.137601696560e-01 9.149033687022e-01 9.160650413667e-01 9.172492319279e-01 9.184381341040e-01 9.196172998240e-01 9.208018386481e-01 9.220058126596e-01 9.232217292872e-01 9.244415007604e-01 9.256597237115e-01 9.268843938440e-01 9.281285810308e-01 9.293761939253e-01 9.306244698699e-01 9.318797731620e-01 9.331457751857e-01 9.344234751375e-01 9.357087217764e-01 9.369889710512e-01 9.382798588802e-01 9.395853592403e-01 9.408980491702e-01 9.422156510148e-01 9.435378699327e-01 9.448657439111e-01 9.462050522118e-01 9.475532119827e-01 9.489022493179e-01 9.502634664133e-01 9.516319103075e-01 9.530025352061e-01 9.543814467748e-01 9.557672175485e-01 9.571595321542e-01 9.585616202486e-01 9.599660837549e-01 9.613745318566e-01 9.627944887321e-01 9.642178108349e-01 9.656477777285e-01 9.670839162905e-01 9.685185911182e-01 9.699669921637e-01 9.714217415900e-01 9.728746321256e-01 9.743368531571e-01 9.758020084039e-01 9.772730205783e-01 9.787545231335e-01 9.802332977518e-01 9.817163288943e-01 9.832087341297e-01 9.847065986953e-01 9.862089918414e-01 9.877178572698e-01 9.892227744388e-01 9.907358117766e-01 9.922558926042e-01 9.937795071164e-01 9.953078348616e-01 9.968374393161e-01 9.983671890714e-01 9.999043793803e-01 1.001442617820e+00 1.002984265270e+00 1.004532820128e+00 1.006080034837e+00 1.007631529596e+00 1.009185400464e+00 1.010740034643e+00 1.012301655791e+00 1.013866783233e+00 1.015434099434e+00 1.017004917920e+00 1.018575362976e+00 1.020146749103e+00 1.021725512215e+00 1.023307098833e+00 1.024890368816e+00 1.026476329127e+00 1.028057250735e+00 1.029643153749e+00 1.031232761649e+00 1.032823338573e+00 1.034415733391e+00 1.036006915801e+00 1.037597059935e+00 1.039188989992e+00 1.040780485615e+00 1.042374859517e+00 1.043971720984e+00 1.045564052097e+00 1.047155744498e+00 1.048748176478e+00 1.050342288371e+00 1.051939394174e+00 1.053534915972e+00 1.055124869777e+00 1.056717371091e+00 1.058308536910e+00 1.059902434990e+00 1.061496638029e+00 1.063086188431e+00 1.064673673920e+00 1.066262038204e+00 1.067849261193e+00 1.069439193136e+00 1.071024668757e+00 1.072605550631e+00 1.074189502081e+00 1.075768628654e+00 1.077347922913e+00 1.078927397379e+00 1.080500091452e+00 1.082073838187e+00 1.083642539575e+00 1.085208959680e+00 1.086776083988e+00 1.088337474981e+00 1.089895766558e+00 1.091451788188e+00 1.093001652681e+00 1.094553392601e+00 1.096098800882e+00 1.097640593034e+00 1.099179298584e+00 1.100711102917e+00 1.102241843868e+00 1.103768747157e+00 1.105290509474e+00 1.106807419912e+00 1.108317856732e+00 1.109824641873e+00 1.111329921638e+00 1.112826279601e+00 1.114320965909e+00 1.115805812525e+00 1.117284812383e+00 1.118763266156e+00 1.120232488584e+00 1.121697611430e+00 1.123155692013e+00 1.124605986033e+00 1.126051726225e+00 1.127492002476e+00 1.128925301913e+00 1.130352725176e+00 1.131769129399e+00 1.133181696240e+00 1.134588960171e+00 1.135985533485e+00 1.137378326920e+00 1.138761270735e+00 1.140136247239e+00 1.141505211694e+00 1.142865557501e+00 1.144219621725e+00 1.145563403861e+00 1.146898131696e+00 1.148227517692e+00 1.149544181421e+00 1.150855734851e+00 1.152157863909e+00 1.153448367376e+00 1.154733458499e+00 1.156005908656e+00 1.157271010282e+00 1.158525676922e+00 1.159767760511e+00 1.161005036584e+00 1.162228959331e+00 1.163443560649e+00 1.164650385574e+00 1.165840916225e+00 1.167025000915e+00 1.168195370962e+00 1.169357392473e+00 1.170512094609e+00 1.171646864365e+00 1.172774298472e+00 1.173890561131e+00 1.174994186926e+00 1.176090793009e+00 1.177166956971e+00 1.178234597226e+00 1.179292034993e+00 1.180334572802e+00 1.181369075280e+00 1.182383449778e+00 1.183387728496e+00 1.184381223668e+00 1.185357429264e+00 1.186325755873e+00 1.187275230036e+00 1.188211338973e+00 1.189138074695e+00 1.190045076123e+00 1.190943994495e+00 1.191822933985e+00 1.192688278800e+00 1.193542799681e+00 1.194376691046e+00 1.195201568610e+00 1.196007157877e+00 1.196797586764e+00 1.197576605550e+00 1.198334388113e+00 1.199082190964e+00 1.199808664529e+00 1.200518836624e+00 1.201220039467e+00 1.201896687408e+00 1.202564349933e+00 1.203209389429e+00 1.203836888012e+00 1.204456036273e+00 1.205048305519e+00 1.205630057498e+00 1.206191706239e+00 1.206732704622e+00 1.207264809233e+00 1.207769105581e+00 1.208261766115e+00 1.208736633628e+00 1.209187462089e+00 1.209628259828e+00 1.210043678792e+00 1.210443999178e+00 1.210826408554e+00 1.211183453141e+00 1.211530257877e+00 1.211851452578e+00 1.212155392951e+00 1.212443724921e+00 1.212703960707e+00 1.212953384863e+00 1.213177463225e+00 1.213382191196e+00 1.213571665342e+00 1.213732301887e+00 1.213879875719e+00 1.214004286384e+00 1.214105589850e+00 1.214193130227e+00 1.214250768092e+00 1.214295325279e+00 1.214314442430e+00 1.214310030206e+00 1.214293757335e+00 1.214243925034e+00 1.214181669120e+00 1.214095338886e+00 1.213980479458e+00 1.213856889196e+00 1.213697277663e+00 1.213525059225e+00 1.213329397227e+00 1.213104090241e+00 1.212870376135e+00 1.212598203359e+00 1.212314408496e+00 1.212006600428e+00 1.211665961645e+00 1.211320125509e+00 1.210932993633e+00 1.210535479609e+00 1.210113028985e+00 1.209656129615e+00 1.209196529024e+00 1.208690748049e+00 1.208177521997e+00 1.207637931260e+00 1.207062940489e+00 1.206485621889e+00 1.205861084666e+00 1.205228881706e+00 1.204571143765e+00 1.203876306019e+00 1.203179712096e+00 1.202434405048e+00 1.201684228789e+00 1.200903785408e+00 1.200088539523e+00 1.199271106731e+00 1.198402334947e+00 1.197531559134e+00 1.196628576485e+00 1.195692444953e+00 1.194753733959e+00 1.193762224792e+00 1.192768777039e+00 1.191742075213e+00 1.190681776992e+00 1.189620927984e+00 1.188506002914e+00 1.187389821161e+00 1.186241848813e+00 1.185058861172e+00 1.183872315018e+00 1.182636455427e+00 1.181396527698e+00 1.180123258554e+00 1.178818689770e+00 1.177509950565e+00 1.176149687838e+00 1.174788195964e+00 1.173393502171e+00 1.171965067845e+00 1.170534187424e+00 1.169053503085e+00 1.167568084191e+00 1.166051999511e+00 1.164503096923e+00 1.162951811535e+00 1.161349390250e+00 1.159744665441e+00 1.158109157697e+00 1.156440461450e+00 1.154769789734e+00 1.153050115292e+00 1.151326499642e+00 1.149574650395e+00 1.147788492395e+00 1.146002959039e+00 1.144166426218e+00 1.142327824159e+00 1.140462863111e+00 1.138561048234e+00 1.136663967075e+00 1.134717072643e+00 1.132767035718e+00 1.130791545440e+00 1.128780804817e+00 1.126775349988e+00 1.124720323893e+00 1.122664370263e+00 1.120585424203e+00 1.118469373602e+00 1.116362326803e+00 1.114204801931e+00 1.112048640271e+00 1.109870767423e+00 1.107657522973e+00 1.105453615452e+00 1.103199597385e+00 1.100951598478e+00 1.098680483548e+00 1.096377276106e+00 1.094085065175e+00 1.091745385678e+00 1.089410235093e+00 1.087055209201e+00 1.084668829365e+00 1.082297057605e+00 1.079879071208e+00 1.077468688005e+00 1.075039642583e+00 1.072581370469e+00 1.070140442739e+00 1.067654868007e+00 1.065177055767e+00 1.062685598851e+00 1.060167063256e+00 1.057666502128e+00 1.055125483252e+00 1.052595063296e+00 1.050053346189e+00 1.047486761549e+00 1.044941078928e+00 1.042357653900e+00 1.039787204288e+00 1.037208873550e+00 1.034606739778e+00 1.032032979375e+00 1.029420255427e+00 1.026826645825e+00 1.024228922226e+00 1.021609285556e+00 1.019020565816e+00 1.016397833542e+00 1.013795099425e+00 1.011195048009e+00 1.008574523783e+00 1.005990125514e+00 1.003376258244e+00 1.000784427632e+00 9.982006701537e-01 9.955983827041e-01 9.930384032132e-01 9.904518272694e-01 9.878932830784e-01 9.853444398099e-01 9.827838433518e-01 9.802697497331e-01 9.777327217792e-01 9.752294153655e-01 9.727397514026e-01 9.702425594497e-01 9.677950339160e-01 9.653325978657e-01 9.629075288717e-01 9.605024362877e-01 9.580934899323e-01 9.557411542083e-01 9.533758621867e-01 9.510542923328e-01 9.487579550889e-01 9.464651602611e-01 9.442317279887e-01 9.419930419942e-01 9.398022675170e-01 9.376430397895e-01 9.354909230240e-01 9.334055747554e-01 9.313198492397e-01 9.292890216737e-01 9.272937775371e-01 9.253128939091e-01 9.234039238080e-01 9.214999914866e-01 9.196560636076e-01 9.178562690559e-01 9.160740107874e-01 9.143712356673e-01 9.126791239395e-01 9.110525951652e-01 9.094754874577e-01 9.079225551232e-01 9.064540542314e-01 9.050029759110e-01 9.036215214722e-01 9.022964342881e-01 9.010015135782e-01 8.997952260390e-01 8.986139087952e-01 8.975060393714e-01 8.964619827545e-01 8.954511554638e-01 8.945377691279e-01 8.936495735622e-01 8.928442672749e-01 8.921048323833e-01 8.914059883267e-01 8.908070498047e-01 8.902412261115e-01 8.897601115580e-01 8.893496140598e-01 8.889856126945e-01 8.887235209040e-01 8.884995815280e-01 8.883649500390e-01 8.883045422682e-01 8.882919274110e-01 8.883878543951e-01 8.885237135145e-01 8.887505250830e-01 8.890559979851e-01 8.894128542661e-01 8.898769587146e-01 8.903870185298e-01 8.909898865451e-01 8.916698831552e-01 8.924066492184e-01 8.932506257870e-01 8.941404275194e-01 8.951251132896e-01 8.961884187453e-01 8.973080969671e-01 8.985354014856e-01 8.998100109869e-01 9.011776827842e-01 9.026239466384e-01 9.041266661061e-01 9.057334647055e-01 9.073891718609e-01 9.091349100098e-01 9.109598440691e-01 9.128376927591e-01 9.148194510770e-01 9.168462477609e-01 9.189616156266e-01 9.211504901821e-01 9.233925640040e-01 9.257338200939e-01 9.281172486601e-01 9.305856912834e-01 9.331243491763e-01 9.357128836054e-01 9.383935459215e-01 9.411150506899e-01 9.439152606712e-01 9.467806820567e-01 9.496924679947e-01 9.526903401712e-01 9.557235014866e-01 9.588308911915e-01 9.619956614867e-01 9.652017257064e-01 9.684887328029e-01 9.718045070353e-01 9.751889792606e-01 9.786231885169e-01 9.820932178069e-01 9.856353563592e-01 9.891999165914e-01 9.928265226773e-01 9.964955473462e-01 1.000193811106e+00 1.003956745815e+00 1.007734144910e+00 1.011565918442e+00 1.015432020423e+00 1.019319966997e+00 1.023263527646e+00 1.027215559733e+00 1.031211904475e+00 1.035235124006e+00 1.039273041409e+00 1.043356524877e+00 1.047441633018e+00 1.051563205331e+00 1.055700542364e+00 1.059845912304e+00 1.064027560060e+00 1.068201627020e+00 1.072405174912e+00 1.076613150920e+00 1.080822426098e+00 1.085060813702e+00 1.089279256704e+00 1.093519330234e+00 1.097758394942e+00 1.101987248700e+00 1.106234402526e+00 1.110454737030e+00 1.114689495661e+00 1.118910527767e+00 1.123115314957e+00 1.127330666271e+00 1.131508163771e+00 1.135691358323e+00 1.139852882175e+00 1.143989913599e+00 1.148127708320e+00 1.152217484469e+00 1.156306664241e+00 1.160364324804e+00 1.164386489883e+00 1.168404402487e+00 1.172366467072e+00 1.176316821276e+00 1.180226711356e+00 1.184095197012e+00 1.187946677606e+00 1.191734905468e+00 1.195504307016e+00 1.199224932672e+00 1.202893874270e+00 1.206540715554e+00 1.210113078468e+00 1.213659658105e+00 1.217148508315e+00 1.220575775051e+00 1.223975848549e+00 1.227291007501e+00 1.230571456216e+00 1.233788702896e+00 1.236936215452e+00 1.240046218115e+00 1.243065967470e+00 1.246041785892e+00 1.248945570153e+00 1.251771598278e+00 1.254552654731e+00 1.257236962052e+00 1.259867958011e+00 1.262422234278e+00 1.264888793772e+00 1.267304179574e+00 1.269614413104e+00 1.271864111410e+00 1.274031542442e+00 1.276101451501e+00 1.278113395144e+00 1.280013969832e+00 1.281846905675e+00 1.283589628145e+00 1.285228566960e+00 1.286804769349e+00 1.288261909141e+00 1.289642298556e+00 1.290930195467e+00 1.292106173202e+00 1.293208893817e+00 1.294192151483e+00 1.295086766449e+00 1.295887349929e+00 1.296568040963e+00 1.297171452843e+00 1.297649601028e+00 1.298031830264e+00 1.298314481870e+00 1.298470825874e+00 1.298545952288e+00 1.298489199402e+00 1.298331488567e+00 1.298070475045e+00 1.297677068913e+00 1.297195170179e+00 1.296581670644e+00 1.295858571632e+00 1.295028129428e+00 1.294061871475e+00 1.292998829733e+00 1.291803341176e+00 1.290491645955e+00 1.289069600788e+00 1.287508920485e+00 1.285846323873e+00 1.284049037713e+00 1.282129054792e+00 1.280096977357e+00 1.277920762527e+00 1.275639749182e+00 1.273219381345e+00 1.270676996172e+00 1.268015783607e+00 1.265211414548e+00 1.262297566544e+00 1.259241423315e+00 1.256061292711e+00 1.252759646421e+00 1.249312341138e+00 1.245753446780e+00 1.242050993797e+00 1.238223152316e+00 1.234271065573e+00 1.230174268212e+00 1.225963403805e+00 1.221610499434e+00 1.217128647278e+00 1.212522584822e+00 1.207772169103e+00 1.202906899693e+00 1.197899692751e+00 1.192764989058e+00 1.187508464694e+00 1.182105894627e+00 1.176590819177e+00 1.170937397110e+00 1.165156210716e+00 1.159254741968e+00 1.153211778353e+00 1.147057345129e+00 1.140766331818e+00 1.134355362080e+00 1.127824882502e+00 1.121158473290e+00 1.114387024777e+00 1.107483261146e+00 1.100462587959e+00 1.093332607803e+00 1.086070825872e+00 1.078709779054e+00 1.071227096284e+00 1.063633733479e+00 1.055939291638e+00 1.048126603487e+00 1.040223057105e+00 1.032208070086e+00 1.024094046617e+00 1.015892471257e+00 1.007582706807e+00 9.991992565492e-01 9.907189291830e-01 9.821543122892e-01 9.735221877798e-01 9.647989165059e-01 9.560205808423e-01 9.471665528439e-01 9.382504037192e-01 9.292876600193e-01 9.202594170819e-01 9.112005177746e-01 9.020955171385e-01 8.929551690816e-01 8.838015371512e-01 8.746138539519e-01 8.654281411425e-01 8.562330010434e-01 8.470428946302e-01 8.378753251748e-01 8.287158065965e-01 8.196051956283e-01 8.105289938666e-01 8.015061068040e-01 7.925597065523e-01 7.836739533780e-01 7.748916198525e-01 7.662036989652e-01 7.576285025908e-01 7.491934800160e-01 7.408862947343e-01 7.327502820773e-01 7.247804456200e-01 7.169991493182e-01 7.094306775848e-01 7.020735778392e-01 6.949662784035e-01 6.881066028086e-01 6.815216415951e-01 6.752366677608e-01 6.692451599822e-01 6.635977469806e-01 6.582832246305e-01 6.533311983508e-01 6.487666797497e-01 6.445838496605e-01 6.408244050093e-01 6.374836101151e-01 6.345817095378e-01 6.321414328851e-01 6.301497575529e-01 6.286492444811e-01 6.276212428604e-01 6.270833099066e-01 6.270506762989e-01 6.275017164538e-01 6.284696449659e-01 6.299280651679e-01 6.318851063526e-01 6.343450668314e-01 6.372812893346e-01 6.407116067757e-01 6.446061696676e-01 6.489622504868e-01 6.537758010894e-01 6.590107516656e-01 6.646830278898e-01 6.707493404010e-01 6.772068231720e-01 6.840419603847e-01 6.912154129619e-01 6.987385407473e-01 7.065642574850e-01 7.146898530058e-01 7.230984950930e-01 7.317487438874e-01 7.406516678346e-01 7.497602804194e-01 7.590675833702e-01 7.685608960631e-01 7.781985875190e-01 7.879923951003e-01 7.978970653131e-01 8.079071860261e-01 8.180129935010e-01 8.281727396890e-01 8.384001229108e-01 8.486541889315e-01 8.589259835054e-01 8.692133839545e-01 8.794762023649e-01 8.897271629560e-01 8.999330475713e-01 9.100855132870e-01 9.201830132204e-01 9.301886402752e-01 9.401180296163e-01 9.499415212427e-01 9.596490395699e-01 9.692469578114e-01 9.786991467941e-01 9.880243852272e-01 9.971962649855e-01 1.006205002626e+00 1.015063530728e+00 1.023736343582e+00 1.032241591759e+00 1.040560398042e+00 1.048686198940e+00 1.056630193839e+00 1.064362977533e+00 1.071904835984e+00 1.079241395062e+00 1.086365135617e+00 1.093290468925e+00 1.099992682578e+00 1.106491485343e+00 1.112776055717e+00 1.118842277776e+00 1.124704997990e+00 1.130343234981e+00 1.135779241209e+00 1.141002084308e+00 1.146007927414e+00 1.150818914470e+00 1.155410689959e+00 1.159808327314e+00 1.164002212120e+00 1.167991952041e+00 1.171798330571e+00 1.175399656920e+00 1.178820437546e+00 1.182055287552e+00 1.185098819780e+00 1.187978447033e+00 1.190667826718e+00 1.193194173572e+00 1.195553959139e+00 1.197738462793e+00 1.199777125527e+00 1.201644205075e+00 1.203363448228e+00 1.204934572415e+00 1.206344314045e+00 1.207625948706e+00 1.208748472319e+00 1.209736530847e+00 1.210591256837e+00 1.211294679726e+00 1.211880158949e+00 1.212321358169e+00 1.212634741817e+00 1.212824988849e+00 1.212870313529e+00 1.212809353320e+00 1.212608318125e+00 1.212287042861e+00 1.211853315617e+00 1.211283202939e+00 1.210612509641e+00 1.209817268852e+00 1.208908717767e+00 1.207904235943e+00 1.206777519995e+00 1.205568293156e+00 1.204252946915e+00 1.202849485031e+00 1.201374956048e+00 1.199806689442e+00 1.198191661170e+00 1.196509754961e+00 1.194775470626e+00 1.193020493828e+00 1.191220787416e+00 1.189425227245e+00 1.187622294976e+00 1.185831700778e+00 1.184086488874e+00 1.182365253498e+00 1.180724061961e+00 1.179153374511e+00 1.177670619084e+00 1.176318838618e+00 1.175073176085e+00 1.173992247297e+00 1.173068032694e+00 1.172314695308e+00 1.171775586883e+00 1.171424008717e+00 1.171309697022e+00 1.171426014851e+00 1.171778659239e+00 1.172404267314e+00 1.173267643168e+00 1.174410969648e+00 1.175818354642e+00 1.177479581571e+00 1.179422961927e+00 1.181601046158e+00 1.184039530447e+00 1.186715243605e+00 1.189598669024e+00 1.192706505304e+00 1.195981000796e+00 1.199430463784e+00 1.203020206317e+00 1.206714000702e+00 1.210513167598e+00 1.214354935807e+00 1.218236458641e+00 1.222119515290e+00 1.225961261100e+00 1.229763899264e+00 1.233458272100e+00 1.237046343999e+00 1.240494721214e+00 1.243755768466e+00 1.246846125668e+00 1.249702862289e+00 1.252331664071e+00 1.254715395934e+00 1.256815724235e+00 1.258661839352e+00 1.260210204896e+00 1.261472442242e+00 1.262456615980e+00 1.263135866404e+00 1.263549628464e+00 1.263679413718e+00 1.263550193394e+00 1.263179259435e+00 1.262559888888e+00 1.261743629308e+00 1.260716427689e+00 1.259517559207e+00 1.258168633455e+00 1.256666524150e+00 1.255066848020e+00 1.253347551899e+00 1.251547475343e+00 1.249681344800e+00 1.247726635259e+00 1.245730682157e+00 1.243654649676e+00 1.241507980537e+00 1.239291905757e+00 1.236952246479e+00 1.234507228326e+00 1.231897955076e+00 1.229095626941e+00 1.226077504820e+00 1.222761363140e+00 1.219136230794e+00 1.215122443922e+00 1.210666475882e+00 1.205725446241e+00 1.200211229474e+00 1.194092439946e+00 1.187290530452e+00 1.179752114467e+00 1.171439631331e+00 1.162275781799e+00 1.152250296319e+00 1.141306845864e+00 1.129420748259e+00 1.116594767324e+00 1.102790561654e+00 1.088048734733e+00 1.072368592821e+00 1.055783101973e+00 1.038363575312e+00 1.020141960517e+00 1.001233361039e+00 9.817198646249e-01 9.617178997073e-01 9.413862968175e-01 9.208455740960e-01 9.003056647913e-01 8.799362356880e-01 8.599441859015e-01 8.405716159597e-01 8.220173707490e-01 8.045538664751e-01 7.883980010250e-01 7.737846148985e-01 7.609578520221e-01 7.500808728982e-01 7.413606933504e-01 7.349070786312e-01 7.308123768108e-01 7.291326437654e-01 7.298308240311e-01 7.328767256102e-01 7.381428659177e-01 7.454964509617e-01 7.547758506241e-01 7.657601491314e-01 7.782780599758e-01 7.920937536529e-01 8.070113123201e-01 8.228464084881e-01 8.393867918178e-01 8.564987536029e-01 8.740054405575e-01 8.917864947266e-01 9.097319603725e-01 9.277233247845e-01 9.457038962597e-01 9.635764086177e-01 9.812906341705e-01 9.987981259372e-01 1.016029000789e+00 1.032968929406e+00 1.049542254029e+00 1.065722619044e+00 1.081467668985e+00 1.096702357726e+00 1.111409966854e+00 1.125495510152e+00 1.138920569174e+00 1.151621632951e+00 1.163501089970e+00 1.174530035017e+00 1.184605799812e+00 1.193666136615e+00 1.201665370513e+00 1.208504709658e+00 1.214169716393e+00 1.218589981011e+00 1.221735588573e+00 1.223605367162e+00 1.224157002817e+00 1.223436215583e+00 1.221448674874e+00 1.218229720734e+00 1.213871755754e+00 1.208414140239e+00 1.201984828722e+00 1.194681092948e+00 1.186618778729e+00 1.177959197723e+00 1.168814250246e+00 1.159351420329e+00 1.149709739423e+00 1.140014994354e+00 1.130416731475e+00 1.120998553874e+00 1.111865626180e+00 1.103069997458e+00 1.094632693868e+00 1.086563789930e+00 1.078804773183e+00 1.071301849723e+00 1.063941089100e+00 1.056607916463e+00 1.049172239477e+00 1.041468485423e+00 1.033393978977e+00 1.024801556053e+00 1.015605299487e+00 1.005776423988e+00 9.952758959830e-01 9.841966830186e-01 9.726457994166e-01 9.608103807938e-01 9.489716204252e-01 9.374183090260e-01 9.265449910553e-01 9.167287605062e-01 9.083643250462e-01 9.018391967139e-01 8.974280407435e-01 8.953767733554e-01 8.957579702209e-01 8.985359300217e-01 9.035469022286e-01 9.104542587186e-01 9.188806390763e-01 9.283140162718e-01 9.382388196662e-01 9.481534939428e-01 9.575439358365e-01 9.660348104439e-01 9.732915050815e-01 9.791132668321e-01 9.834360031742e-01 9.862758889712e-01 9.878137226181e-01 9.882708208693e-01 9.879708339386e-01 9.872674721568e-01 9.864697102997e-01 9.859072985113e-01 9.857676147694e-01 9.861611804842e-01 9.871009260248e-01 9.884174524421e-01 9.899267625487e-01 9.913197786421e-01 9.922847800997e-01 9.925659496882e-01 9.919264562553e-01 9.903063058282e-01 9.877459838457e-01 9.844546920590e-01 9.808200953662e-01 9.772999801256e-01 9.744881699226e-01 9.729421656152e-01 9.731684783544e-01 9.755403208965e-01 9.801821207175e-01 9.870277127594e-01 9.891589075740e-01 9.877250085471e-01 9.910387312728e-01 1.003381274284e+00 1.020520903450e+00 1.033651180823e+00 1.037392180249e+00 1.034332545851e+00 1.032473887478e+00 1.037637521143e+00 1.047754717916e+00 1.054951539797e+00 1.053103750462e+00 1.043501415359e+00 1.033948125016e+00 1.031848198778e+00 1.037276272222e+00 1.043103461725e+00 1.042075980703e+00 1.033583329755e+00 1.024229389671e+00 1.021753920704e+00 1.027486013797e+00 1.034811993386e+00 1.035399498842e+00 1.026618210508e+00 1.013563839115e+00 1.004219877635e+00 1.001787179856e+00 1.001422419798e+00 9.949047155042e-01 9.784083588074e-01 9.560975621728e-01 9.366831323627e-01 9.256541397873e-01 9.202507369212e-01 9.126509127053e-01 8.981131170887e-01 8.800067420251e-01 8.672673000809e-01 8.662537461452e-01 8.746135224236e-01 8.838969011758e-01 8.880305339586e-01 8.888856361482e-01 8.940533303160e-01 9.088836015953e-01 9.305350225187e-01 9.502559366479e-01 9.612464434404e-01 9.642845245132e-01 9.664820933975e-01 9.743230428346e-01 9.872792500797e-01 9.984625056592e-01 1.001514214678e+00 9.968963146348e-01 9.919999867638e-01 9.947035963133e-01 1.005894804063e+00 1.018579306102e+00 1.024479401346e+00 1.021317528009e+00 1.014413464555e+00 1.011452655794e+00 1.014833028613e+00 1.019180151222e+00 1.016748266799e+00 1.005100259263e+00 9.900695549411e-01 9.813007415592e-01 9.835860775124e-01 9.922822072993e-01 9.980649711887e-01 9.960066834639e-01 9.903956380035e-01 9.913560524878e-01 1.005632796071e+00 1.029612315551e+00 1.051582607351e+00 1.060016025824e+00 1.048987669383e+00 9.979582896115e-01 8.573693474249e-01 7.831286674309e-01 8.820210502050e-01 1.019944280656e+00 1.055071540357e+00 9.752836969472e-01 8.829194663227e-01 8.926650882442e-01 9.658118653235e-01 9.778202576089e-01 8.862753843587e-01 7.795620213611e-01 8.089434144646e-01 9.544570073178e-01 1.056140811842e+00 1.025917061444e+00 8.921737036575e-01 7.854885911357e-01 8.211522184855e-01 9.222444369306e-01 9.564725311855e-01 8.959177496548e-01 8.233083236613e-01 8.457222712343e-01 9.372894385546e-01 9.824561671680e-01 9.274280896224e-01 8.259633414221e-01 8.013065075829e-01 8.844864847515e-01 9.605216329876e-01 9.398990488517e-01 8.460020472397e-01 8.043259702307e-01 8.926032472122e-01 1.005267615729e+00 1.014588347620e+00 8.974525713965e-01 7.610987411698e-01 7.797814515636e-01 9.274148485060e-01 1.022707737140e+00 9.788040989218e-01 8.454743715506e-01 7.825961450001e-01 8.739951755230e-01 9.817980207803e-01 9.727470732426e-01 8.463629810443e-01 7.415226449544e-01 8.100332270815e-01 9.584523001083e-01 1.015017109868e+00 9.268362976002e-01 7.743470671550e-01 7.315688435130e-01 8.406653878032e-01 9.419628073273e-01 9.347445756244e-01 8.509373860126e-01 8.115928528214e-01 8.778122694337e-01 9.577943202808e-01 9.590612155964e-01 8.937272924544e-01 8.633274842779e-01 9.309004931972e-01 1.018661042782e+00 1.026674500856e+00 9.450466365907e-01 8.683262110441e-01 9.044276719336e-01 1.010401596996e+00 1.058045759312e+00 9.888459821155e-01 8.570711363892e-01 8.062391268431e-01 9.004967206562e-01 1.016877053229e+00 1.036763455188e+00 9.472679402748e-01 8.365031952854e-01 8.247567680912e-01 9.046064245968e-01 9.577889199850e-01 9.191116633962e-01 8.266168633914e-01 7.879865539975e-01 8.467317388775e-01 9.089263693292e-01 8.808594322152e-01 7.666610809803e-01 6.873856102809e-01 7.674201763430e-01 9.177909811119e-01 9.855583960310e-01 9.175028671567e-01 7.828030130363e-01 7.536916586157e-01 8.899064392784e-01 1.030899414478e+00 1.048126841888e+00 9.381135127766e-01 8.214267697749e-01 8.531600373099e-01 9.891946662159e-01 1.064734071528e+00 1.007180519133e+00 8.749503883596e-01 8.259222832668e-01 9.284200695602e-01 1.046126124150e+00 1.054374743953e+00 9.482866516137e-01
 8.649859003559e-01 8.640025882076e-01 8.642047506834e-01 8.648037922752e-01 8.644690485422e-01 8.632303028748e-01 8.623879345047e-01 8.626625974493e-01 8.632311235609e-01 8.629187647160e-01 8.618052037630e-01 8.610973370605e-01 8.614539553434e-01 8.620232250516e-01 8.616122597496e-01 8.604239824107e-01 8.598077019588e-01 8.603084587419e-01 8.608418538153e-01 8.602520995245e-01 8.589532392903e-01 8.583419737279e-01 8.588614550020e-01 8.593972318521e-01 8.587790762900e-01 8.573756899631e-01 8.566358595386e-01 8.571244410660e-01 8.577192126834e-01 8.571385670577e-01 8.557293318124e-01 8.549842993233e-01 8.554832660942e-01 8.561100770961e-01 8.556118619767e-01 8.542974177519e-01 8.536174599028e-01 8.541628303432e-01 8.548275044754e-01 8.543286967639e-01 8.530223519916e-01 8.524336093989e-01 8.530870153247e-01 8.537404789264e-01 8.531612777488e-01 8.518692523788e-01 8.513981283398e-01 8.521228054137e-01 8.527464235022e-01 8.521168929097e-01 8.508497464295e-01 8.504631870944e-01 8.512355436096e-01 8.518102857777e-01 8.511378026992e-01 8.499554468750e-01 8.496974442643e-01 8.504721673438e-01 8.509728333486e-01 8.503364776992e-01 8.493005457313e-01 8.491353324290e-01 8.498817100460e-01 8.503266417861e-01 8.497306907263e-01 8.488336183252e-01 8.487684600642e-01 8.494745518495e-01 8.498576896879e-01 8.493394063823e-01 8.485920412562e-01 8.485709617704e-01 8.492212485937e-01 8.495868505211e-01 8.491363787027e-01 8.484807259750e-01 8.484864351749e-01 8.490901647716e-01 8.494409883101e-01 8.490843688468e-01 8.485281800423e-01 8.485217625881e-01 8.490699366172e-01 8.494430566623e-01 8.491784900453e-01 8.486863774618e-01 8.486661304580e-01 8.491638788371e-01 8.495567584217e-01 8.494086341672e-01 8.490090038602e-01 8.489581178217e-01 8.493917909499e-01 8.498219735632e-01 8.497951294594e-01 8.494849992073e-01 8.494214689705e-01 8.497877766208e-01 8.502318943315e-01 8.503474534816e-01 8.501654429517e-01 8.500886260491e-01 8.503749856383e-01 8.508291588264e-01 8.510718149431e-01 8.510228939615e-01 8.509645802246e-01 8.511706591003e-01 8.516001200225e-01 8.519655317279e-01 8.520769935864e-01 8.520590643741e-01 8.521968214767e-01 8.525811424690e-01 8.530202778970e-01 8.532834956041e-01 8.533627839561e-01 8.534654352541e-01 8.537807229643e-01 8.542502443548e-01 8.546474426074e-01 8.548551385677e-01 8.549853404652e-01 8.552369861801e-01 8.556659426102e-01 8.561489850584e-01 8.565140761709e-01 8.567341629990e-01 8.569547270395e-01 8.573168125739e-01 8.578083845869e-01 8.582924845920e-01 8.586517725353e-01 8.589058739802e-01 8.592034075272e-01 8.596471429523e-01 8.601819211510e-01 8.606652052370e-01 8.610302630683e-01 8.613413593022e-01 8.617270471902e-01 8.622373754327e-01 8.627928952824e-01 8.632822961271e-01 8.636920975094e-01 8.640918959596e-01 8.645566719376e-01 8.651087136600e-01 8.656856862372e-01 8.662146271736e-01 8.666898243794e-01 8.671646212809e-01 8.676869350937e-01 8.682704320525e-01 8.688751056849e-01 8.694494766536e-01 8.699881266867e-01 8.705263654090e-01 8.710896626387e-01 8.716857166553e-01 8.723106598758e-01 8.729363212735e-01 8.735428695360e-01 8.741306241836e-01 8.747128785229e-01 8.753283414343e-01 8.759956010172e-01 8.766863989280e-01 8.773487595683e-01 8.779746177797e-01 8.785950392703e-01 8.792658286131e-01 8.800000215694e-01 8.807510242546e-01 8.814623367322e-01 8.821405058184e-01 8.828325113215e-01 8.835806560781e-01 8.843777639868e-01 8.851695940430e-01 8.859250018755e-01 8.866689371776e-01 8.874472402678e-01 8.882667247893e-01 8.890990173768e-01 8.899107320703e-01 8.907112810317e-01 8.915353473833e-01 8.923958380283e-01 8.932601831809e-01 8.941085686090e-01 8.949503634141e-01 8.958185457559e-01 8.967218137412e-01 8.976339820857e-01 8.985271387766e-01 8.994110780399e-01 9.003134230930e-01 9.012499100705e-01 9.022002334691e-01 9.031393763528e-01 9.040652650416e-01 9.050056407421e-01 9.059750097427e-01 9.069580504295e-01 9.079313884602e-01 9.088967875277e-01 9.098770579935e-01 9.108825372063e-01 9.119006995851e-01 9.129071731467e-01 9.139071514211e-01 9.149263842568e-01 9.159682484629e-01 9.170187966688e-01 9.180610117822e-01 9.190968239097e-01 9.201505706665e-01 9.212289741284e-01 9.223111553170e-01 9.233851897673e-01 9.244579024116e-01 9.255469264899e-01 9.266570520408e-01 9.277711264254e-01 9.288753520147e-01 9.299838821191e-01 9.311090115456e-01 9.322455554764e-01 9.333838999088e-01 9.345205434363e-01 9.356626921711e-01 9.368212407493e-01 9.379866644406e-01 9.391468754623e-01 9.403149499470e-01 9.414915577999e-01 9.426801409401e-01 9.438722800571e-01 9.450622767653e-01 9.462583983272e-01 9.474700780487e-01 9.486849631899e-01 9.499057239395e-01 9.511298388527e-01 9.523581806026e-01 9.535976070456e-01 9.548428224439e-01 9.560883527191e-01 9.573444549211e-01 9.586058598415e-01 9.598701186551e-01 9.611417942175e-01 9.624180203640e-01 9.636988482059e-01 9.649909832730e-01 9.662806097483e-01 9.675743107647e-01 9.688805152572e-01 9.701862964656e-01 9.714985483197e-01 9.728142757280e-01 9.741302759644e-01 9.754571266583e-01 9.767879937792e-01 9.781194373147e-01 9.794541253471e-01 9.807937208784e-01 9.821377352241e-01 9.834887245072e-01 9.848398921155e-01 9.861921686825e-01 9.875513207197e-01 9.889160404252e-01 9.902857324999e-01 9.916562184820e-01 9.930258019031e-01 9.944005829507e-01 9.957826431752e-01 9.971641139804e-01 9.985518120690e-01 9.999386278248e-01 1.001324121566e+00 1.002715966414e+00 1.004108823950e+00 1.005503716648e+00 1.006903208744e+00 1.008302856758e+00 1.009702082623e+00 1.011103435481e+00 1.012505741788e+00 1.013912250551e+00 1.015323571444e+00 1.016734184450e+00 1.018146398998e+00 1.019559041709e+00 1.020971273019e+00 1.022389608603e+00 1.023808641145e+00 1.025230070574e+00 1.026650468629e+00 1.028067177332e+00 1.029486981522e+00 1.030909852866e+00 1.032331853262e+00 1.033755116438e+00 1.035177137945e+00 1.036594110248e+00 1.038011977825e+00 1.039430856075e+00 1.040851334790e+00 1.042272867657e+00 1.043688104501e+00 1.045102336210e+00 1.046515469346e+00 1.047928615149e+00 1.049345605178e+00 1.050759123890e+00 1.052166792620e+00 1.053573946962e+00 1.054980625073e+00 1.056388048253e+00 1.057795159907e+00 1.059195954772e+00 1.060595437515e+00 1.061993068490e+00 1.063389719106e+00 1.064786845516e+00 1.066179473962e+00 1.067566632452e+00 1.068953986781e+00 1.070338432318e+00 1.071721560273e+00 1.073101728108e+00 1.074476003671e+00 1.075849132981e+00 1.077216961493e+00 1.078582153103e+00 1.079947077279e+00 1.081302915787e+00 1.082658369989e+00 1.084007641081e+00 1.085352394278e+00 1.086697173962e+00 1.088033345768e+00 1.089365976280e+00 1.090695100105e+00 1.092015766923e+00 1.093335301323e+00 1.094649543199e+00 1.095956174935e+00 1.097260145377e+00 1.098555905429e+00 1.099846582019e+00 1.101134238313e+00 1.102412294508e+00 1.103688643940e+00 1.104953676557e+00 1.106213651879e+00 1.107469142263e+00 1.108717190849e+00 1.109961270584e+00 1.111195446490e+00 1.112419066971e+00 1.113641919597e+00 1.114855238713e+00 1.116061715619e+00 1.117262973282e+00 1.118450619721e+00 1.119633982045e+00 1.120811453649e+00 1.121977870694e+00 1.123140883915e+00 1.124289999471e+00 1.125433114289e+00 1.126569431094e+00 1.127694207712e+00 1.128814087987e+00 1.129921763163e+00 1.131020481975e+00 1.132113315807e+00 1.133193298142e+00 1.134266445728e+00 1.135328440568e+00 1.136378722319e+00 1.137425008912e+00 1.138456198441e+00 1.139481193714e+00 1.140494707506e+00 1.141493289803e+00 1.142486702119e+00 1.143466878757e+00 1.144438280758e+00 1.145399111808e+00 1.146343259524e+00 1.147282526581e+00 1.148207992967e+00 1.149120746212e+00 1.150028157519e+00 1.150914456737e+00 1.151793389670e+00 1.152661090105e+00 1.153515041876e+00 1.154361916811e+00 1.155187917241e+00 1.156005304988e+00 1.156808894608e+00 1.157600343988e+00 1.158383500391e+00 1.159145260736e+00 1.159896161670e+00 1.160636181558e+00 1.161359598184e+00 1.162073930711e+00 1.162768699364e+00 1.163450318873e+00 1.164121591457e+00 1.164771543890e+00 1.165416501020e+00 1.166039018059e+00 1.166647773985e+00 1.167246179337e+00 1.167822097889e+00 1.168391089859e+00 1.168939587826e+00 1.169470373342e+00 1.169993724816e+00 1.170491485953e+00 1.170981987308e+00 1.171451972088e+00 1.171903224430e+00 1.172346279723e+00 1.172764177624e+00 1.173171592536e+00 1.173559885502e+00 1.173927985264e+00 1.174287321585e+00 1.174620892818e+00 1.174943037507e+00 1.175246547132e+00 1.175528010270e+00 1.175801892325e+00 1.176047892359e+00 1.176280639066e+00 1.176496971018e+00 1.176688088652e+00 1.176871748601e+00 1.177026962232e+00 1.177168435331e+00 1.177293469799e+00 1.177393091022e+00 1.177481734319e+00 1.177545002324e+00 1.177591512584e+00 1.177622669123e+00 1.177624507530e+00 1.177618522432e+00 1.177585336713e+00 1.177533630695e+00 1.177467644619e+00 1.177372276132e+00 1.177266047731e+00 1.177133313693e+00 1.176981579882e+00 1.176815866547e+00 1.176618329437e+00 1.176410608669e+00 1.176177861715e+00 1.175920537041e+00 1.175652584429e+00 1.175352561586e+00 1.175039072674e+00 1.174701954135e+00 1.174339145054e+00 1.173966543082e+00 1.173559015477e+00 1.173140881828e+00 1.172697309311e+00 1.172225647496e+00 1.171746749688e+00 1.171230357926e+00 1.170703371314e+00 1.170152442525e+00 1.169571094415e+00 1.168984110030e+00 1.168356418963e+00 1.167718956158e+00 1.167058458616e+00 1.166365833166e+00 1.165669891449e+00 1.164929748215e+00 1.164180376478e+00 1.163409672711e+00 1.162601828531e+00 1.161794876403e+00 1.160941533985e+00 1.160081888089e+00 1.159195998537e+00 1.158276121054e+00 1.157355800210e+00 1.156387887330e+00 1.155414659771e+00 1.154414838248e+00 1.153381290253e+00 1.152347445366e+00 1.151264493891e+00 1.150178071787e+00 1.149064724023e+00 1.147916544727e+00 1.146768213437e+00 1.145571354546e+00 1.144371633247e+00 1.143143074008e+00 1.141882162638e+00 1.140620199244e+00 1.139308480926e+00 1.137995489338e+00 1.136653488536e+00 1.135279471125e+00 1.133905187245e+00 1.132480677298e+00 1.131056103746e+00 1.129602276870e+00 1.128115611045e+00 1.126628860260e+00 1.125093409628e+00 1.123557669516e+00 1.121993356330e+00 1.120397617665e+00 1.118802157725e+00 1.117156849134e+00 1.115513123428e+00 1.113840180894e+00 1.112134866628e+00 1.110432502236e+00 1.108683680022e+00 1.106931075825e+00 1.105155858135e+00 1.103346661919e+00 1.101541041704e+00 1.099687476972e+00 1.097835456736e+00 1.095957443039e+00 1.094047674453e+00 1.092143136943e+00 1.090191218824e+00 1.088242001321e+00 1.086268614773e+00 1.084263796811e+00 1.082265926350e+00 1.080221509013e+00 1.078178104124e+00 1.076114669094e+00 1.074019960750e+00 1.071933951529e+00 1.069803829760e+00 1.067675778575e+00 1.065529188991e+00 1.063351832709e+00 1.061185499645e+00 1.058975556309e+00 1.056769730935e+00 1.054548064533e+00 1.052295830840e+00 1.050057587522e+00 1.047777359365e+00 1.045502743638e+00 1.043215221806e+00 1.040896677915e+00 1.038597635690e+00 1.036254695675e+00 1.033923451640e+00 1.031578036994e+00 1.029206449192e+00 1.026855368138e+00 1.024463827582e+00 1.022084673914e+00 1.019696689232e+00 1.017280350043e+00 1.014890795011e+00 1.012463330316e+00 1.010049912852e+00 1.007630555268e+00 1.005187429519e+00 1.002772329047e+00 1.000322374956e+00 9.978890856590e-01 9.954534178370e-01 9.929967314221e-01 9.905730042164e-01 9.881163271013e-01 9.856799441489e-01 9.832460203984e-01 9.807929531801e-01 9.783757535092e-01 9.759314358371e-01 9.735102073516e-01 9.710933873016e-01 9.686638745202e-01 9.662730438291e-01 9.638581135928e-01 9.614704850926e-01 9.590931210622e-01 9.567060390300e-01 9.543621400054e-01 9.519975456176e-01 9.496671594377e-01 9.473493484977e-01 9.450264785619e-01 9.427524811716e-01 9.404615267903e-01 9.382091288300e-01 9.359742149222e-01 9.337398234619e-01 9.315574887213e-01 9.293643469783e-01 9.272139897016e-01 9.250883897869e-01 9.229658045187e-01 9.209021558572e-01 9.188320482282e-01 9.168096051203e-01 9.148169599804e-01 9.128324579577e-01 9.109130304591e-01 9.089927740610e-01 9.071258888414e-01 9.052929945644e-01 9.034741883295e-01 9.017268072126e-01 8.999827416314e-01 8.982967580745e-01 8.966520287560e-01 8.950269755486e-01 8.934783502941e-01 8.919387433126e-01 8.904629048239e-01 8.890337979572e-01 8.876296669209e-01 8.863076014156e-01 8.849995244904e-01 8.837610772703e-01 8.825755126714e-01 8.814187007162e-01 8.803496619025e-01 8.793009705854e-01 8.783262016592e-01 8.774093807229e-01 8.765278631653e-01 8.757358149619e-01 8.749724660214e-01 8.742873212371e-01 8.736636594493e-01 8.730806155593e-01 8.725942020757e-01 8.721375177326e-01 8.717631318508e-01 8.714576004796e-01 8.711944895595e-01 8.710311851342e-01 8.709036121416e-01 8.708615732267e-01 8.708901240148e-01 8.709676666915e-01 8.711459597125e-01 8.713633481110e-01 8.716701582245e-01 8.720500597540e-01 8.724807075552e-01 8.730153033673e-01 8.735912302564e-01 8.742579248616e-01 8.750000626048e-01 8.757944165078e-01 8.766934236841e-01 8.776359294160e-01 8.786696972471e-01 8.797793637301e-01 8.809433540003e-01 8.822123490772e-01 8.835233724219e-01 8.849271971115e-01 8.864061258561e-01 8.879374951829e-01 8.895732610439e-01 8.912532539904e-01 8.930220987436e-01 8.948641020155e-01 8.967605782528e-01 8.987557238807e-01 9.007950345016e-01 9.029204610144e-01 9.051167851577e-01 9.073652129959e-01 9.097099371934e-01 9.120939682064e-01 9.145627048309e-01 9.170980624218e-01 9.196814633522e-01 9.223583762613e-01 9.250709930162e-01 9.278620166913e-01 9.307167727855e-01 9.336161853350e-01 9.366005894518e-01 9.396194877487e-01 9.427109593292e-01 9.458577896603e-01 9.490473919221e-01 9.523161718883e-01 9.556110570184e-01 9.589754171290e-01 9.623899946703e-01 9.658388002182e-01 9.693607138633e-01 9.729041328742e-01 9.765085577469e-01 9.801559531829e-01 9.838338872366e-01 9.875739885261e-01 9.913316445460e-01 9.951437847647e-01 9.989898850924e-01 1.002859576025e+00 1.006783921933e+00 1.010718239023e+00 1.014698799942e+00 1.018706555269e+00 1.022730964499e+00 1.026801514198e+00 1.030874825874e+00 1.034985988112e+00 1.039114917953e+00 1.043254112345e+00 1.047431171846e+00 1.051601868496e+00 1.055803951195e+00 1.060013784384e+00 1.064225994818e+00 1.068468544122e+00 1.072695013709e+00 1.076947016700e+00 1.081196381941e+00 1.085441116096e+00 1.089705499039e+00 1.093946614254e+00 1.098204114497e+00 1.102450948971e+00 1.106685141578e+00 1.110930021691e+00 1.115143640435e+00 1.119366049753e+00 1.123567837723e+00 1.127748585551e+00 1.131932575514e+00 1.136074908874e+00 1.140218395919e+00 1.144332825209e+00 1.148420052412e+00 1.152498181799e+00 1.156530782183e+00 1.160552806470e+00 1.164538128718e+00 1.168486905051e+00 1.172421362870e+00 1.176298908226e+00 1.180158901246e+00 1.183974379205e+00 1.187745096611e+00 1.191493723860e+00 1.195175956765e+00 1.198834760719e+00 1.202439267192e+00 1.205990760878e+00 1.209513965540e+00 1.212960647828e+00 1.216376407984e+00 1.219731361968e+00 1.223023609821e+00 1.226281775733e+00 1.229454217823e+00 1.232590189477e+00 1.235656386255e+00 1.238651735507e+00 1.241604158793e+00 1.244466957640e+00 1.247281419249e+00 1.250021940744e+00 1.252682652635e+00 1.255295255205e+00 1.257809144853e+00 1.260268232158e+00 1.262646724657e+00 1.264936430665e+00 1.267172857211e+00 1.269302085384e+00 1.271369231691e+00 1.273351486976e+00 1.275236531717e+00 1.277062593135e+00 1.278775397338e+00 1.280418538591e+00 1.281970006226e+00 1.283417856747e+00 1.284799422143e+00 1.286063380795e+00 1.287248472321e+00 1.288341690708e+00 1.289321430451e+00 1.290230205345e+00 1.291015570257e+00 1.291717245793e+00 1.292317712665e+00 1.292800927452e+00 1.293208197285e+00 1.293487429377e+00 1.293674961609e+00 1.293760403812e+00 1.293721513840e+00 1.293601364239e+00 1.293350823761e+00 1.293001008664e+00 1.292546330226e+00 1.291961313165e+00 1.291289205556e+00 1.290484510145e+00 1.289575539382e+00 1.288558098148e+00 1.287407982505e+00 1.286164690650e+00 1.284786287297e+00 1.283298942042e+00 1.281698543536e+00 1.279963947710e+00 1.278131133586e+00 1.276161450484e+00 1.274078360590e+00 1.271881847103e+00 1.269545054655e+00 1.267109689500e+00 1.264536001512e+00 1.261844649594e+00 1.259036149411e+00 1.256089370397e+00 1.253036515139e+00 1.249846082731e+00 1.246534609647e+00 1.243108072505e+00 1.239539146128e+00 1.235864647156e+00 1.232051354987e+00 1.228115875575e+00 1.224062685755e+00 1.219868859918e+00 1.215568039936e+00 1.211127849027e+00 1.206567055677e+00 1.201887943411e+00 1.197069664977e+00 1.192144024452e+00 1.187081116949e+00 1.181898749363e+00 1.176600335570e+00 1.171162197010e+00 1.165619509017e+00 1.159942441410e+00 1.154148633705e+00 1.148238390638e+00 1.142197982248e+00 1.136053303767e+00 1.129777786123e+00 1.123390891720e+00 1.116892268648e+00 1.110265279514e+00 1.103542006141e+00 1.096693776650e+00 1.089738107951e+00 1.082681987146e+00 1.075502114509e+00 1.068233683640e+00 1.060848873796e+00 1.053365810687e+00 1.045788156264e+00 1.038100785709e+00 1.030332405278e+00 1.022460708227e+00 1.014500530527e+00 1.006463054008e+00 9.983243029603e-01 9.901225411971e-01 9.818307153548e-01 9.734661850242e-01 9.650409112153e-01 9.565344330018e-01 9.479803966787e-01 9.393583828230e-01 9.306856614995e-01 9.219733787115e-01 9.132033808209e-01 9.044130833508e-01 8.955812912643e-01 8.867246039848e-01 8.778594447749e-01 8.689674893771e-01 8.600855781937e-01 8.511985494479e-01 8.423226510545e-01 8.334753549922e-01 8.246416548354e-01 8.158623346852e-01 8.071184644563e-01 7.984328494296e-01 7.898243977943e-01 7.812782770279e-01 7.728392434459e-01 7.644923100575e-01 7.562590296527e-01 7.481634121103e-01 7.401924159427e-01 7.323906325699e-01 7.247482420187e-01 7.172885356275e-01 7.100343180624e-01 7.029791363750e-01 6.961662102523e-01 6.895904106904e-01 6.832711597711e-01 6.772407796663e-01 6.714856992027e-01 6.660555797557e-01 6.609401410701e-01 6.561658435243e-01 6.517528262298e-01 6.476982049786e-01 6.440414491470e-01 6.407759504703e-01 6.379209726242e-01 6.354982479939e-01 6.334966526233e-01 6.319519260565e-01 6.308492426912e-01 6.302073305840e-01 6.300345182385e-01 6.303173540306e-01 6.310842941518e-01 6.323121441961e-01 6.340115562706e-01 6.361826993952e-01 6.388035148218e-01 6.418942392515e-01 6.454201395532e-01 6.493887374469e-01 6.537896355595e-01 6.585952799383e-01 6.638199963428e-01 6.694199081277e-01 6.753989103238e-01 6.817422663178e-01 6.884116111018e-01 6.954224818478e-01 7.027257508610e-01 7.103221239864e-01 7.181953009428e-01 7.263060424788e-01 7.346675195213e-01 7.432313212373e-01 7.519935751162e-01 7.609413968802e-01 7.700343606294e-01 7.792853600545e-01 7.886469664476e-01 7.981182577652e-01 8.076859444905e-01 8.173132935045e-01 8.270118236070e-01 8.367410012998e-01 8.464961028444e-01 8.562677024881e-01 8.660197023063e-01 8.757682668301e-01 8.854726844559e-01 8.951315515989e-01 9.047402928042e-01 9.142603120228e-01 9.237139166909e-01 9.330609151876e-01 9.422999603338e-01 9.514343077466e-01 9.604249490331e-01 9.692934660962e-01 9.780094161497e-01 9.865686128067e-01 9.949782994254e-01 1.003202603832e+00 1.011265320891e+00 1.019139546299e+00 1.026824600726e+00 1.034326459097e+00 1.041617618205e+00 1.048719030253e+00 1.055612648533e+00 1.062293778575e+00 1.068777294549e+00 1.075036308131e+00 1.081093636451e+00 1.086933939662e+00 1.092557499994e+00 1.097978692564e+00 1.103174286726e+00 1.108170973116e+00 1.112953463729e+00 1.117526351399e+00 1.121905329000e+00 1.126069894188e+00 1.130046259292e+00 1.133825931279e+00 1.137410230782e+00 1.140820781336e+00 1.144035308700e+00 1.147085255889e+00 1.149960725157e+00 1.152663755147e+00 1.155219045744e+00 1.157605525453e+00 1.159853317502e+00 1.161956005351e+00 1.163913074489e+00 1.165752413810e+00 1.167450487625e+00 1.169039799897e+00 1.170512233055e+00 1.171866542466e+00 1.173132408957e+00 1.174283920345e+00 1.175350702792e+00 1.176329700099e+00 1.177212123060e+00 1.178030704566e+00 1.178757232341e+00 1.179417704026e+00 1.180010520152e+00 1.180524384095e+00 1.180992120010e+00 1.181379873106e+00 1.181716373265e+00 1.182000748902e+00 1.182213787185e+00 1.182392360147e+00 1.182506123446e+00 1.182573439531e+00 1.182599023396e+00 1.182565656032e+00 1.182505734156e+00 1.182389501261e+00 1.182241605569e+00 1.182065652077e+00 1.181840382661e+00 1.181608048317e+00 1.181339545305e+00 1.181055129598e+00 1.180769143631e+00 1.180459637487e+00 1.180167172364e+00 1.179872198964e+00 1.179596556034e+00 1.179355432907e+00 1.179129046168e+00 1.178968696913e+00 1.178850571084e+00 1.178796876269e+00 1.178832715764e+00 1.178936446633e+00 1.179158697510e+00 1.179482360421e+00 1.179926678935e+00 1.180519431602e+00 1.181237676042e+00 1.182128848759e+00 1.183178485530e+00 1.184397683122e+00 1.185816348685e+00 1.187404569533e+00 1.189203697293e+00 1.191195728592e+00 1.193383708503e+00 1.195789194111e+00 1.198376444566e+00 1.201176227734e+00 1.204159965333e+00 1.207319872787e+00 1.210670839276e+00 1.214162256313e+00 1.217815103555e+00 1.221592719269e+00 1.225474940721e+00 1.229463587664e+00 1.233505396701e+00 1.237605008378e+00 1.241723928698e+00 1.245830360225e+00 1.249925206856e+00 1.253944984494e+00 1.257897413618e+00 1.261740168863e+00 1.265438761953e+00 1.268999926689e+00 1.272358851604e+00 1.275527317703e+00 1.278475078666e+00 1.281164611772e+00 1.283619787015e+00 1.285783772501e+00 1.287675730419e+00 1.289282742270e+00 1.290576612988e+00 1.291591168623e+00 1.292289728289e+00 1.292700610721e+00 1.292825325576e+00 1.292654203084e+00 1.292228535741e+00 1.291529607047e+00 1.290593719015e+00 1.289432737254e+00 1.288049461508e+00 1.286488660185e+00 1.284736413660e+00 1.282834997329e+00 1.280792788031e+00 1.278608266501e+00 1.276329211487e+00 1.273925252623e+00 1.271426051260e+00 1.268838117021e+00 1.266126546784e+00 1.263330049715e+00 1.260397393305e+00 1.257325862555e+00 1.254106413283e+00 1.250675594558e+00 1.247040474360e+00 1.243132239549e+00 1.238918883192e+00 1.234364021077e+00 1.229393678480e+00 1.223986169682e+00 1.218059664153e+00 1.211571657028e+00 1.204477633633e+00 1.196697363679e+00 1.188214470808e+00 1.178955950319e+00 1.168889934710e+00 1.157990306065e+00 1.146203025943e+00 1.133540222298e+00 1.119965127740e+00 1.105486429027e+00 1.090128490505e+00 1.073887246555e+00 1.056833588488e+00 1.038997243066e+00 1.020449948794e+00 1.001294625894e+00 9.815959673512e-01 9.615095618678e-01 9.411467825882e-01 9.206592225258e-01 9.002362209822e-01 8.800269807526e-01 8.602637081833e-01 8.411302000677e-01 8.228463242163e-01 8.056514849208e-01 7.897296202705e-01 7.753292337919e-01 7.626255077782e-01 7.517947252619e-01 7.430042043905e-01 7.363336259282e-01 7.318897112950e-01 7.296738269288e-01 7.296779727715e-01 7.318521585857e-01 7.360717626745e-01 7.422370409312e-01 7.501599261752e-01 7.596820871886e-01 7.706223970447e-01 7.827721449581e-01 7.959831398438e-01 8.100499995806e-01 8.248325157713e-01 8.401880786720e-01 8.559671072243e-01 8.720916286267e-01 8.884356840368e-01 9.049347602947e-01 9.215247494062e-01 9.381253798117e-01 9.547205039161e-01 9.712355278526e-01 9.876457490855e-01 1.003912318169e+00 1.019972044878e+00 1.035808779379e+00 1.051340404882e+00 1.066528593125e+00 1.081310716795e+00 1.095594250977e+00 1.109341180450e+00 1.122432089801e+00 1.134807980001e+00 1.146383799013e+00 1.157050156524e+00 1.166762914852e+00 1.175410001071e+00 1.182940709452e+00 1.189307038040e+00 1.194428725030e+00 1.198319631538e+00 1.200932353201e+00 1.202280315300e+00 1.202406475691e+00 1.201315170463e+00 1.199108809834e+00 1.195848180800e+00 1.191631757595e+00 1.186600748291e+00 1.180851691639e+00 1.174556008102e+00 1.167843558192e+00 1.160860829973e+00 1.153775551241e+00 1.146687959348e+00 1.139752657224e+00 1.133054957682e+00 1.126663981167e+00 1.120650971801e+00 1.115004178701e+00 1.109725735879e+00 1.104753473700e+00 1.100006629668e+00 1.095379733580e+00 1.090720014520e+00 1.085899186166e+00 1.080732617856e+00 1.075072931659e+00 1.068770817336e+00 1.061675763987e+00 1.053715136049e+00 1.044794843295e+00 1.034908657547e+00 1.024108073658e+00 1.012456122899e+00 1.000150266587e+00 9.873896095474e-01 9.744592535232e-01 9.617163145804e-01 9.495042117702e-01 9.382486622960e-01 9.283202979161e-01 9.200812192317e-01 9.138406080189e-01 9.097744492446e-01 9.080039433935e-01 9.084639815550e-01 9.109899227592e-01 9.153035828109e-01 9.209794329959e-01 9.275865046041e-01 9.345988742617e-01 9.415222713859e-01 9.479115164736e-01 9.533424402124e-01 9.575476518321e-01 9.603156923891e-01 9.615949215670e-01 9.614516195607e-01 9.600418615854e-01 9.576788572845e-01 9.546864538301e-01 9.514722327357e-01 9.484418063519e-01 9.459178464299e-01 9.442064775720e-01 9.434377613062e-01 9.436495810955e-01 9.447553802625e-01 9.465068291204e-01 9.486572625856e-01 9.508532279503e-01 9.528015776810e-01 9.542963677140e-01 9.551900798866e-01 9.555518339125e-01 9.555573443935e-01 9.555520842600e-01 9.560178161011e-01 9.574618207587e-01 9.604398741629e-01 9.653749300513e-01 9.725564658504e-01 9.820508316977e-01 9.936425771769e-01 1.006923400570e+00 1.013420017504e+00 1.015857556382e+00 1.022400352272e+00 1.037154878723e+00 1.055900896043e+00 1.070003413492e+00 1.074205763464e+00 1.071067678214e+00 1.068508899005e+00 1.072400005881e+00 1.080963374456e+00 1.086655424261e+00 1.083462620402e+00 1.072526884855e+00 1.061420646228e+00 1.057470136156e+00 1.060931935476e+00 1.064962503775e+00 1.062397203427e+00 1.052446282821e+00 1.041392337477e+00 1.036802669946e+00 1.040130849830e+00 1.045078763913e+00 1.043515342074e+00 1.032771848122e+00 1.017742538316e+00 1.006261007160e+00 1.001576273770e+00 9.990366696184e-01 9.905800857927e-01 9.723784996203e-01 9.484494210413e-01 9.273385467352e-01 9.144690847171e-01 9.071406516584e-01 8.976380815832e-01 8.813074971276e-01 8.615745882467e-01 8.474298545738e-01 8.452637641966e-01 8.526982978105e-01 8.612474626345e-01 8.648908955202e-01 8.656363651788e-01 8.711318791730e-01 8.866073711191e-01 9.089736212123e-01 9.293712697520e-01 9.411786690736e-01 9.455712855859e-01 9.500245485550e-01 9.610772235317e-01 9.779639139958e-01 9.935613121327e-01 1.001515609467e+00 1.002426592705e+00 1.003598932518e+00 1.012371338519e+00 1.028861898529e+00 1.045566963340e+00 1.054155127254e+00 1.052562319484e+00 1.046384168613e+00 1.043545409164e+00 1.046697067509e+00 1.050724381676e+00 1.048025389363e+00 1.036112488899e+00 1.020594660787e+00 1.010852210367e+00 1.011595046632e+00 1.018336799016e+00 1.021999045036e+00 1.017800729405e+00 1.010011532824e+00 1.008568982926e+00 1.019784673470e+00 1.039320821981e+00 1.054610719518e+00 1.053694513023e+00 1.032477003423e+00 9.809620466539e-01 8.386797765991e-01 7.477435311511e-01 8.461650682253e-01 1.007409662912e+00 1.065793320036e+00 9.834928889234e-01 8.468687009699e-01 8.069970010968e-01 8.858035898921e-01 9.458210731866e-01 9.040300621494e-01 8.092707282580e-01 8.016510345458e-01 9.200910912037e-01 1.032023411183e+00 1.027675381714e+00 9.055422748263e-01 7.764190180235e-01 7.863138562104e-01 9.022907043396e-01 9.749767690559e-01 9.419395501650e-01 8.579585157131e-01 8.411224759641e-01 9.192843354258e-01 9.867853539571e-01 9.594058318276e-01 8.570174522131e-01 7.959219139020e-01 8.591598050153e-01 9.602717900934e-01 9.831344701509e-01 9.123032401676e-01 8.425242667714e-01 8.811724706611e-01 9.799694523560e-01 1.008132436704e+00 9.141275054155e-01 7.790208210269e-01 7.806062830579e-01 9.338249925492e-01 1.056281638619e+00 1.033187467999e+00 8.838031279465e-01 7.590678100170e-01 8.141837618324e-01 9.492966139086e-01 9.907454665579e-01 8.966973219451e-01 7.695671169939e-01 7.811553067202e-01 9.137473242401e-01 9.927766082145e-01 9.318496309717e-01 7.810896454251e-01 7.082109833193e-01 8.064146289208e-01 9.313631814934e-01 9.544143266493e-01 8.788241938018e-01 8.132159474554e-01 8.536680021223e-01 9.413236026084e-01 9.679212790933e-01 9.144060058084e-01 8.626965325067e-01 9.016841522511e-01 9.916014255780e-01 1.026153141056e+00 9.650430792483e-01 8.717549639993e-01 8.644135748226e-01 9.559386950268e-01 1.029655418363e+00 9.993873067982e-01 8.830298160257e-01 8.020094644836e-01 8.659698803560e-01 9.984520856088e-01 1.061395615902e+00 1.002602686176e+00 8.728347066876e-01 7.997676630183e-01 8.562625173729e-01 9.493593561981e-01 9.696300364893e-01 9.003198966269e-01 8.141009262246e-01 8.031276240083e-01 8.539218411176e-01 8.719997003681e-01 8.152769096046e-01 7.452055849649e-01 7.731303341422e-01 8.890702345395e-01 9.687833970101e-01 9.345559259434e-01 8.166638102722e-01 7.559060027357e-01 8.556397056800e-01 1.002695465872e+00 1.052689849247e+00 9.694235933425e-01 8.376450426099e-01 8.170150192067e-01 9.327243116771e-01 1.034256363073e+00 1.020116939617e+00 9.117682778122e-01 8.341704856754e-01 8.875284336689e-01 9.926368651452e-01 1.024007125865e+00 9.520473759803e-01
 8.699117744312e-01 8.689733703928e-01 8.692235742143e-01 8.698674334162e-01 8.695765059853e-01 8.683792870976e-01 8.675841331378e-01 8.679061649850e-01 8.685207060498e-01 8.682511884594e-01 8.671813728055e-01 8.665220995595e-01 8.669286207353e-01 8.675468027054e-01 8.671841678297e-01 8.660415010462e-01 8.654742012257e-01 8.660286124746e-01 8.666186378646e-01 8.660806079702e-01 8.648296626149e-01 8.642681847225e-01 8.648434104420e-01 8.654336289030e-01 8.648670792076e-01 8.635143049520e-01 8.628234610707e-01 8.633608533796e-01 8.640026875000e-01 8.634704457671e-01 8.621102022441e-01 8.614154518958e-01 8.619603623434e-01 8.626283307348e-01 8.621696267493e-01 8.609030003523e-01 8.602723256251e-01 8.608608558185e-01 8.615631251019e-01 8.611033880789e-01 8.598411792819e-01 8.592971372446e-01 8.599911638425e-01 8.606852559730e-01 8.601443748620e-01 8.588939095530e-01 8.584633295719e-01 8.592288793565e-01 8.598904700563e-01 8.593021362752e-01 8.580736309622e-01 8.577248464745e-01 8.585361443886e-01 8.591486822314e-01 8.585154938392e-01 8.573711093551e-01 8.571502963472e-01 8.579627492565e-01 8.584993600564e-01 8.578995434819e-01 8.569021938526e-01 8.567749721584e-01 8.575566822672e-01 8.580352168901e-01 8.574730322460e-01 8.566126544243e-01 8.565866876256e-01 8.573302247483e-01 8.577456681878e-01 8.572568002443e-01 8.565438050101e-01 8.565634361485e-01 8.572512585869e-01 8.576446706164e-01 8.572234615073e-01 8.566011542560e-01 8.566478335244e-01 8.572880175725e-01 8.576671937816e-01 8.573361422244e-01 8.568118364070e-01 8.568463456483e-01 8.574281108494e-01 8.578301218494e-01 8.575891299355e-01 8.571277300105e-01 8.571447361861e-01 8.576774380910e-01 8.580954263796e-01 8.579714866122e-01 8.575995658975e-01 8.575853129690e-01 8.580524739859e-01 8.585067670308e-01 8.585009240337e-01 8.582172814626e-01 8.581872054462e-01 8.585868556675e-01 8.590549325501e-01 8.591882022554e-01 8.590299606243e-01 8.589839481179e-01 8.593009314337e-01 8.597761005865e-01 8.600359967571e-01 8.600082117837e-01 8.599767423633e-01 8.602097414914e-01 8.606604266573e-01 8.610412757636e-01 8.611675118496e-01 8.611728852625e-01 8.613339344820e-01 8.617390551369e-01 8.621913936582e-01 8.624658912196e-01 8.625614704025e-01 8.626864848302e-01 8.630199114678e-01 8.635008941346e-01 8.639058045664e-01 8.641236721097e-01 8.642722716165e-01 8.645392626639e-01 8.649800334129e-01 8.654679776993e-01 8.658380924776e-01 8.660708293777e-01 8.663036542082e-01 8.666750501492e-01 8.671699444386e-01 8.676562226186e-01 8.680201339817e-01 8.682844806967e-01 8.685877642290e-01 8.690346888631e-01 8.695688916500e-01 8.700523177822e-01 8.704204228350e-01 8.707340352805e-01 8.711208488612e-01 8.716285264470e-01 8.721787298895e-01 8.726649000042e-01 8.730717645881e-01 8.734682199176e-01 8.739315198426e-01 8.744734701622e-01 8.750408639529e-01 8.755613614109e-01 8.760299940674e-01 8.764963484763e-01 8.770091542351e-01 8.775790659597e-01 8.781693883773e-01 8.787292428250e-01 8.792553277098e-01 8.797805488144e-01 8.803278499286e-01 8.809075024659e-01 8.815114688210e-01 8.821177690842e-01 8.827059616013e-01 8.832739176371e-01 8.838366756758e-01 8.844267234761e-01 8.850700855284e-01 8.857359091163e-01 8.863745746187e-01 8.869743768476e-01 8.875681815823e-01 8.882082648176e-01 8.889110239255e-01 8.896318637962e-01 8.903127964505e-01 8.909595130286e-01 8.916179448056e-01 8.923298216943e-01 8.930911927346e-01 8.938484046142e-01 8.945652621171e-01 8.952712661017e-01 8.960085324824e-01 8.967892299044e-01 8.975804886267e-01 8.983506358585e-01 8.991057725138e-01 8.998847229517e-01 9.006987554087e-01 9.015183267153e-01 9.023197343479e-01 9.031146485288e-01 9.039317387097e-01 9.047829766063e-01 9.056452795417e-01 9.064853452676e-01 9.073149948727e-01 9.081627444786e-01 9.090406496155e-01 9.099357637752e-01 9.108178594706e-01 9.116840720442e-01 9.125630107249e-01 9.134699474839e-01 9.143916514864e-01 9.153022816691e-01 9.162030042866e-01 9.171158832847e-01 9.180540264061e-01 9.190049417609e-01 9.199419036299e-01 9.208724824085e-01 9.218188102577e-01 9.227874877256e-01 9.237648926125e-01 9.247326170440e-01 9.256917549899e-01 9.266685740298e-01 9.276693487001e-01 9.286708586597e-01 9.296640357038e-01 9.306560674229e-01 9.316617133925e-01 9.326885181351e-01 9.337161526023e-01 9.347344046617e-01 9.357550828797e-01 9.367921408646e-01 9.378387974586e-01 9.388882766935e-01 9.399329933953e-01 9.409813865510e-01 9.420469409520e-01 9.431154221209e-01 9.441803556972e-01 9.452516145999e-01 9.463287080885e-01 9.474171178050e-01 9.485101856498e-01 9.495971738005e-01 9.506904459886e-01 9.517968228403e-01 9.529076649983e-01 9.540219094698e-01 9.551398663293e-01 9.562576018035e-01 9.573869084612e-01 9.585217230388e-01 9.596562380445e-01 9.607980095852e-01 9.619464012810e-01 9.630936005595e-01 9.642496447188e-01 9.654072274113e-01 9.665693583589e-01 9.677413058339e-01 9.689105397345e-01 9.700811642479e-01 9.712611485168e-01 9.724449910453e-01 9.736332833065e-01 9.748200492635e-01 9.760082547743e-01 9.772044174399e-01 9.784062114833e-01 9.796060754842e-01 9.808097437063e-01 9.820157628923e-01 9.832247766099e-01 9.844401963461e-01 9.856542815228e-01 9.868678219192e-01 9.880885242521e-01 9.893121481906e-01 9.905402697344e-01 9.917700998835e-01 9.929955847483e-01 9.942259367977e-01 9.954614712030e-01 9.966977637332e-01 9.979371989409e-01 9.991752472344e-01 1.000411310473e+00 1.001651895577e+00 1.002893219602e+00 1.004134156705e+00 1.005379087199e+00 1.006624368544e+00 1.007867030477e+00 1.009111765586e+00 1.010355702187e+00 1.011602754095e+00 1.012852908630e+00 1.014102108885e+00 1.015352978885e+00 1.016600489081e+00 1.017848975614e+00 1.019100464907e+00 1.020354765666e+00 1.021607643550e+00 1.022859007904e+00 1.024107437022e+00 1.025355393105e+00 1.026606917802e+00 1.027856356367e+00 1.029105375569e+00 1.030351857798e+00 1.031594490560e+00 1.032837424254e+00 1.034078167302e+00 1.035319120739e+00 1.036561599459e+00 1.037796700088e+00 1.039028257919e+00 1.040260694559e+00 1.041490721972e+00 1.042722317550e+00 1.043950758984e+00 1.045172319599e+00 1.046393346995e+00 1.047610239430e+00 1.048828810349e+00 1.050047579926e+00 1.051257464260e+00 1.052463890541e+00 1.053670036840e+00 1.054872374192e+00 1.056075901851e+00 1.057272677272e+00 1.058464728950e+00 1.059655099645e+00 1.060839850102e+00 1.062024603911e+00 1.063204989871e+00 1.064379198373e+00 1.065550113302e+00 1.066716003277e+00 1.067877728340e+00 1.069039229308e+00 1.070190952013e+00 1.071339492211e+00 1.072483388615e+00 1.073620583641e+00 1.074756311674e+00 1.075885402288e+00 1.077006879242e+00 1.078125633349e+00 1.079234344185e+00 1.080342890018e+00 1.081443989667e+00 1.082537032171e+00 1.083627385858e+00 1.084705243457e+00 1.085781242583e+00 1.086852161874e+00 1.087914616598e+00 1.088970162206e+00 1.090018358320e+00 1.091057263651e+00 1.092092959545e+00 1.093120063292e+00 1.094141091442e+00 1.095154177827e+00 1.096154812539e+00 1.097153715465e+00 1.098141154075e+00 1.099123523441e+00 1.100098533098e+00 1.101058892650e+00 1.102016600531e+00 1.102963979946e+00 1.103904205770e+00 1.104836823762e+00 1.105755744162e+00 1.106668905510e+00 1.107574320161e+00 1.108467781572e+00 1.109356013808e+00 1.110229621669e+00 1.111096523505e+00 1.111955103693e+00 1.112800296291e+00 1.113639854689e+00 1.114466085927e+00 1.115281242315e+00 1.116090031948e+00 1.116883952730e+00 1.117669927348e+00 1.118446581996e+00 1.119206916571e+00 1.119962142693e+00 1.120701799169e+00 1.121433176968e+00 1.122155160026e+00 1.122857925351e+00 1.123555111174e+00 1.124238596268e+00 1.124910770222e+00 1.125575676438e+00 1.126218660454e+00 1.126855685462e+00 1.127479091269e+00 1.128088791907e+00 1.128691860439e+00 1.129272779083e+00 1.129845839888e+00 1.130406561231e+00 1.130950271608e+00 1.131488719555e+00 1.132004300434e+00 1.132509886882e+00 1.133002893637e+00 1.133477767452e+00 1.133948316306e+00 1.134393644033e+00 1.134830123921e+00 1.135253226023e+00 1.135656699601e+00 1.136053860111e+00 1.136427722687e+00 1.136789541923e+00 1.137139802728e+00 1.137467903862e+00 1.137788808697e+00 1.138088249641e+00 1.138372146078e+00 1.138647270854e+00 1.138897628746e+00 1.139139258701e+00 1.139359891622e+00 1.139563951197e+00 1.139758727556e+00 1.139927982479e+00 1.140087797930e+00 1.140228922060e+00 1.140348633131e+00 1.140460821289e+00 1.140547167262e+00 1.140622390781e+00 1.140678486228e+00 1.140714029556e+00 1.140739303282e+00 1.140739116170e+00 1.140726963701e+00 1.140696857646e+00 1.140642058667e+00 1.140580388869e+00 1.140492507573e+00 1.140388875793e+00 1.140269797606e+00 1.140124992732e+00 1.139970725907e+00 1.139791244248e+00 1.139594785075e+00 1.139382753769e+00 1.139145345646e+00 1.138895810487e+00 1.138623024167e+00 1.138332416307e+00 1.138026406356e+00 1.137691864368e+00 1.137348202855e+00 1.136977780036e+00 1.136588206184e+00 1.136186768985e+00 1.135753784458e+00 1.135310744680e+00 1.134843993607e+00 1.134354634419e+00 1.133854473542e+00 1.133321020951e+00 1.132778709377e+00 1.132211763259e+00 1.131618530284e+00 1.131018635311e+00 1.130384068437e+00 1.129739403503e+00 1.129070574554e+00 1.128374662838e+00 1.127674400981e+00 1.126935814892e+00 1.126187500760e+00 1.125417669155e+00 1.124616375105e+00 1.123813260342e+00 1.122970632907e+00 1.122117840233e+00 1.121244058157e+00 1.120338940274e+00 1.119432503527e+00 1.118483692865e+00 1.117528881661e+00 1.116548502488e+00 1.115537647227e+00 1.114526167678e+00 1.113471164410e+00 1.112411111272e+00 1.111328297335e+00 1.110212576873e+00 1.109096850863e+00 1.107935950570e+00 1.106771316360e+00 1.105582813296e+00 1.104359936230e+00 1.103140703871e+00 1.101874792940e+00 1.100608097546e+00 1.099313469017e+00 1.097989610046e+00 1.096666268473e+00 1.095296130115e+00 1.093924785616e+00 1.092528340763e+00 1.091099126875e+00 1.089674573925e+00 1.088202473476e+00 1.086731580206e+00 1.085233066083e+00 1.083704544835e+00 1.082179049016e+00 1.080607102213e+00 1.079035589482e+00 1.077439211160e+00 1.075812285296e+00 1.074189094673e+00 1.072520160790e+00 1.070852431541e+00 1.069161287971e+00 1.067439342915e+00 1.065722549159e+00 1.063960650740e+00 1.062198814611e+00 1.060415832286e+00 1.058604319205e+00 1.056796384929e+00 1.054944418315e+00 1.053096876379e+00 1.051225913904e+00 1.049327305706e+00 1.047435418618e+00 1.045501060483e+00 1.043568372021e+00 1.041617189652e+00 1.039637716423e+00 1.037668245412e+00 1.035654371866e+00 1.033646811473e+00 1.031620330229e+00 1.029566472857e+00 1.027524883813e+00 1.025440903963e+00 1.023363345228e+00 1.021271228227e+00 1.019151207008e+00 1.017045590195e+00 1.014898799647e+00 1.012761743496e+00 1.010610210814e+00 1.008433868197e+00 1.006272529806e+00 1.004074710242e+00 1.001886895263e+00 9.996857180084e-01 9.974623288880e-01 9.952576855672e-01 9.930165339046e-01 9.907893243791e-01 9.885525017456e-01 9.862935563715e-01 9.840575726460e-01 9.817865117624e-01 9.795305777031e-01 9.772707530526e-01 9.749879573818e-01 9.727329631645e-01 9.704457200756e-01 9.681759055440e-01 9.659050123110e-01 9.636159605021e-01 9.613580641960e-01 9.590686268445e-01 9.568015068668e-01 9.545350329035e-01 9.522532050229e-01 9.500073261405e-01 9.477332428864e-01 9.454856111066e-01 9.432419818979e-01 9.409878200451e-01 9.387711899405e-01 9.365307007628e-01 9.343201816700e-01 9.321163503483e-01 9.299078410820e-01 9.277396946458e-01 9.255538397306e-01 9.234006083761e-01 9.212609461960e-01 9.191160922179e-01 9.170195167364e-01 9.149071277269e-01 9.128342937050e-01 9.107771391824e-01 9.087211404537e-01 9.067172956085e-01 9.047036707509e-01 9.027310326058e-01 9.007809077667e-01 8.988375172553e-01 8.969497206563e-01 8.950567875681e-01 8.932106733615e-01 8.913929131495e-01 8.895838944993e-01 8.878394269322e-01 8.860932714752e-01 8.843978360040e-01 8.827357510350e-01 8.810896476513e-01 8.795111363032e-01 8.779361528504e-01 8.764190240435e-01 8.749399234333e-01 8.734810344085e-01 8.720954252565e-01 8.707181200666e-01 8.694040768798e-01 8.681339502983e-01 8.668891799800e-01 8.657223590433e-01 8.645699779809e-01 8.634848566869e-01 8.624484402616e-01 8.614421757318e-01 8.605188930554e-01 8.596158491860e-01 8.587850546282e-01 8.580093759748e-01 8.572655274027e-01 8.566118476518e-01 8.559822447277e-01 8.554295538698e-01 8.549338469020e-01 8.544789843654e-01 8.541149259706e-01 8.537801303953e-01 8.535264994477e-01 8.533352922688e-01 8.531878061906e-01 8.531345027515e-01 8.531142272907e-01 8.531783370402e-01 8.533091514966e-01 8.534858436518e-01 8.537602698622e-01 8.540705675585e-01 8.544702430984e-01 8.549356920977e-01 8.554514465280e-01 8.560663169272e-01 8.567201977667e-01 8.574646282941e-01 8.582774660536e-01 8.591408488721e-01 8.601069131486e-01 8.611122746172e-01 8.622063444197e-01 8.633721409803e-01 8.645900384474e-01 8.659086939556e-01 8.672692046645e-01 8.687172174250e-01 8.702371474657e-01 8.718095850552e-01 8.734795951115e-01 8.751919648705e-01 8.769921683430e-01 8.788623315237e-01 8.807825745618e-01 8.828007021067e-01 8.848592186023e-01 8.870017570423e-01 8.892124166492e-01 8.914733990406e-01 8.938267076286e-01 8.962180024896e-01 8.986921363115e-01 9.012290353166e-01 9.038141718227e-01 9.064894649430e-01 9.091974085235e-01 9.119849187834e-01 9.148310784334e-01 9.177202702720e-01 9.206962199222e-01 9.237000414662e-01 9.267786260381e-01 9.299123649523e-01 9.330847104840e-01 9.363338631284e-01 9.396121411574e-01 9.429558973841e-01 9.463483094958e-01 9.497755139220e-01 9.532746523473e-01 9.567939153459e-01 9.603759899707e-01 9.639989086031e-01 9.676520305174e-01 9.713680058990e-01 9.751011211423e-01 9.788874374666e-01 9.827079227548e-01 9.865534297566e-01 9.904548832761e-01 9.943645367631e-01 9.983223033501e-01 1.002307136396e+00 1.006308600927e+00 1.010359257592e+00 1.014411754952e+00 1.018504206522e+00 1.022616743063e+00 1.026738930334e+00 1.030899816350e+00 1.035057628659e+00 1.039247804976e+00 1.043448048380e+00 1.047652828559e+00 1.051887246486e+00 1.056110368819e+00 1.060358192810e+00 1.064609035968e+00 1.068856353778e+00 1.073124607373e+00 1.077373831640e+00 1.081640102436e+00 1.085898188664e+00 1.090149610343e+00 1.094411318129e+00 1.098647317117e+00 1.102891922554e+00 1.107119525517e+00 1.111331625430e+00 1.115545787620e+00 1.119726720042e+00 1.123908642761e+00 1.128065950438e+00 1.132199525947e+00 1.136327938675e+00 1.140413212250e+00 1.144492424057e+00 1.148538132347e+00 1.152552322452e+00 1.156553367518e+00 1.160502555846e+00 1.164439776244e+00 1.168334767156e+00 1.172189597207e+00 1.176025386402e+00 1.179799618417e+00 1.183554613763e+00 1.187259981155e+00 1.190916702249e+00 1.194545847497e+00 1.198107570797e+00 1.201641273972e+00 1.205117820124e+00 1.208537845618e+00 1.211925230011e+00 1.215235810858e+00 1.218512457771e+00 1.221721858987e+00 1.224869328592e+00 1.227976116520e+00 1.230996879765e+00 1.233977809540e+00 1.236886373176e+00 1.239723977187e+00 1.242514136116e+00 1.245213003307e+00 1.247861807219e+00 1.250433285409e+00 1.252924895165e+00 1.255365064497e+00 1.257704254311e+00 1.259987581147e+00 1.262188618456e+00 1.264302638491e+00 1.266357193832e+00 1.268306350160e+00 1.270191574417e+00 1.271989618356e+00 1.273690249905e+00 1.275330515668e+00 1.276855947174e+00 1.278312126407e+00 1.279674846239e+00 1.280935154850e+00 1.282128599946e+00 1.283202417418e+00 1.284200757265e+00 1.285101374439e+00 1.285890987915e+00 1.286609136300e+00 1.287204089129e+00 1.287715585016e+00 1.288127226357e+00 1.288421766524e+00 1.288640591785e+00 1.288731630477e+00 1.288731308785e+00 1.288631407118e+00 1.288406221382e+00 1.288100129647e+00 1.287664642438e+00 1.287132620836e+00 1.286494344817e+00 1.285730867106e+00 1.284881092824e+00 1.283899453906e+00 1.282815392539e+00 1.281624258556e+00 1.280302339469e+00 1.278889444658e+00 1.277342691748e+00 1.275689218762e+00 1.273927476253e+00 1.272032738348e+00 1.270042411957e+00 1.267919618487e+00 1.265685239004e+00 1.263339041388e+00 1.260857937600e+00 1.258279347654e+00 1.255566043047e+00 1.252738439975e+00 1.249799020511e+00 1.246725229770e+00 1.243549597881e+00 1.240239436646e+00 1.236814687741e+00 1.233274493182e+00 1.229600827764e+00 1.225822957867e+00 1.221912376941e+00 1.217886394915e+00 1.213744912715e+00 1.209471552588e+00 1.205093534186e+00 1.200583241855e+00 1.195958562136e+00 1.191219317481e+00 1.186348447817e+00 1.181375739482e+00 1.176271898048e+00 1.171054236205e+00 1.165725922734e+00 1.160269886883e+00 1.154713028868e+00 1.149028400959e+00 1.143234159305e+00 1.137331564369e+00 1.131304332842e+00 1.125181716228e+00 1.118935301763e+00 1.112585024062e+00 1.106131400702e+00 1.099558605148e+00 1.092897489661e+00 1.086118473967e+00 1.079243142696e+00 1.072270999240e+00 1.065186817791e+00 1.058022364604e+00 1.050749072668e+00 1.043388071075e+00 1.035941856890e+00 1.028391830841e+00 1.020774480785e+00 1.013059861565e+00 1.005267854959e+00 9.974047691429e-01 9.894521444549e-01 9.814442200661e-01 9.733539710308e-01 9.652046538876e-01 9.570002332348e-01 9.487230888395e-01 9.404121391396e-01 9.320377451589e-01 9.236239113605e-01 9.151778765742e-01 9.066818226417e-01 8.981748389100e-01 8.896318585395e-01 8.810750669898e-01 8.725157152372e-01 8.639374966001e-01 8.553786973645e-01 8.468161050486e-01 8.382757779148e-01 8.297668229731e-01 8.212767868491e-01 8.128472803207e-01 8.044560399956e-01 7.961288708720e-01 7.878810609820e-01 7.796994664788e-01 7.716256755273e-01 7.636419629588e-01 7.557761028491e-01 7.480440931846e-01 7.404350302491e-01 7.329941376982e-01 7.257055710889e-01 7.185959565134e-01 7.116859444744e-01 7.049666782237e-01 6.984815268101e-01 6.922191080922e-01 6.862054723873e-01 6.804616642411e-01 6.749826450457e-01 6.698082860455e-01 6.649296331555e-01 6.603739383581e-01 6.561586224140e-01 6.522761016116e-01 6.487696791134e-01 6.456235718785e-01 6.428650198574e-01 6.405074429858e-01 6.385402537550e-01 6.370017873371e-01 6.358721567811e-01 6.351737066774e-01 6.349131761178e-01 6.350735371238e-01 6.356907983800e-01 6.367310801653e-01 6.382152995557e-01 6.401412078794e-01 6.424861455726e-01 6.452756581984e-01 6.484705984838e-01 6.520875207870e-01 6.561106186804e-01 6.605168855611e-01 6.653197683534e-01 6.704803972988e-01 6.760052086386e-01 6.818752351353e-01 6.880608433490e-01 6.945755898807e-01 7.013721023567e-01 7.084555926895e-01 7.158046017731e-01 7.233885385170e-01 7.312170855131e-01 7.392424797742e-01 7.474690896747e-01 7.558757150708e-01 7.644271654569e-01 7.731398707005e-01 7.819621295021e-01 7.908993274598e-01 7.999330253230e-01 8.090302150916e-01 8.182018089825e-01 8.274063011173e-01 8.366432934227e-01 8.459011614824e-01 8.551426415135e-01 8.643888140438e-01 8.735914832020e-01 8.827574340296e-01 8.918771566511e-01 9.009142539317e-01 9.098888876240e-01 9.187617644238e-01 9.275339389675e-01 9.362015231927e-01 9.447320489413e-01 9.531461463025e-01 9.614081273078e-01 9.695220709526e-01 9.774847660223e-01 9.852644953923e-01 9.928887773785e-01 1.000320358567e+00 1.007565331768e+00 1.014628706419e+00 1.021480141182e+00 1.028143763547e+00 1.034595205266e+00 1.040834733376e+00 1.046874834703e+00 1.052685702915e+00 1.058293378213e+00 1.063680537400e+00 1.068848900021e+00 1.073810510018e+00 1.078542376235e+00 1.083074166122e+00 1.087388341084e+00 1.091488859543e+00 1.095394401470e+00 1.099081719333e+00 1.102581565368e+00 1.105882167236e+00 1.108988196486e+00 1.111922122094e+00 1.114662526249e+00 1.117241643743e+00 1.119649674836e+00 1.121894657635e+00 1.123998340302e+00 1.125942085282e+00 1.127759210475e+00 1.129443934637e+00 1.131000079594e+00 1.132455824807e+00 1.133791592135e+00 1.135039432425e+00 1.136196887608e+00 1.137266037926e+00 1.138275798790e+00 1.139204514312e+00 1.140086433005e+00 1.140917104603e+00 1.141696733946e+00 1.142456689668e+00 1.143170070833e+00 1.143871640018e+00 1.144555706399e+00 1.145217419722e+00 1.145890432912e+00 1.146543596603e+00 1.147207901841e+00 1.147880224984e+00 1.148550363781e+00 1.149249879758e+00 1.149948253888e+00 1.150670607251e+00 1.151414370803e+00 1.152166466493e+00 1.152957771504e+00 1.153755656976e+00 1.154586021037e+00 1.155445051793e+00 1.156315092939e+00 1.157232344958e+00 1.158162668068e+00 1.159128834357e+00 1.160130771691e+00 1.161153885538e+00 1.162228915961e+00 1.163327132822e+00 1.164472056619e+00 1.165667675406e+00 1.166892591463e+00 1.168191506999e+00 1.169530117180e+00 1.170933247583e+00 1.172411659019e+00 1.173945108136e+00 1.175571794278e+00 1.177270775025e+00 1.179060876228e+00 1.180955720472e+00 1.182936515523e+00 1.185042944273e+00 1.187251840429e+00 1.189579672985e+00 1.192044749180e+00 1.194622127953e+00 1.197349798965e+00 1.200205745519e+00 1.203200095809e+00 1.206345406694e+00 1.209614715955e+00 1.213041816042e+00 1.216595124299e+00 1.220278950530e+00 1.224103086779e+00 1.228028341804e+00 1.232080331571e+00 1.236223348073e+00 1.240451912127e+00 1.244765153758e+00 1.249118035309e+00 1.253528974512e+00 1.257951668494e+00 1.262374496868e+00 1.266791871104e+00 1.271149648131e+00 1.275464323923e+00 1.279684490725e+00 1.283793172818e+00 1.287789048814e+00 1.291610143633e+00 1.295276997392e+00 1.298741294095e+00 1.301984762218e+00 1.305014620253e+00 1.307773304890e+00 1.310285784608e+00 1.312517365478e+00 1.314450869439e+00 1.316108771681e+00 1.317443602372e+00 1.318486173530e+00 1.319221706461e+00 1.319639811369e+00 1.319775350962e+00 1.319598578114e+00 1.319144565226e+00 1.318416212470e+00 1.317410894345e+00 1.316173723441e+00 1.314683995220e+00 1.312984558723e+00 1.311081920591e+00 1.308979940405e+00 1.306722536251e+00 1.304288003217e+00 1.301717741984e+00 1.299012584755e+00 1.296162453156e+00 1.293208317095e+00 1.290109565945e+00 1.286888951286e+00 1.283539308641e+00 1.280020165860e+00 1.276352657469e+00 1.272481384823e+00 1.268391949448e+00 1.264063144583e+00 1.259430922063e+00 1.254486880438e+00 1.249160530321e+00 1.243419602799e+00 1.237220077332e+00 1.230489808553e+00 1.223210149472e+00 1.215304577292e+00 1.206738225392e+00 1.197472449956e+00 1.187444193017e+00 1.176649607046e+00 1.165027318382e+00 1.152571744299e+00 1.139276031962e+00 1.125107324139e+00 1.110108940976e+00 1.094264447530e+00 1.077619320782e+00 1.060224542081e+00 1.042107763975e+00 1.023378228250e+00 1.004092188487e+00 9.843621091789e-01 9.643196647928e-01 9.440678613300e-01 9.237920723236e-01 9.036256939156e-01 8.837563641377e-01 8.643827945960e-01 8.456724672587e-01 8.278602156463e-01 8.111217557762e-01 7.956637112589e-01 7.816851450500e-01 7.693300213099e-01 7.587814872910e-01 7.501283791947e-01 7.434744499896e-01 7.388711615690e-01 7.363030680557e-01 7.357728124670e-01 7.371804211699e-01 7.404427173224e-01 7.454306139342e-01 7.519739686846e-01 7.599462070210e-01 7.691419367311e-01 7.794200418934e-01 7.906183835382e-01 8.025661180318e-01 8.151653608503e-01 8.282605874069e-01 8.417721726267e-01 8.556161024390e-01 8.697013036415e-01 8.840068533036e-01 8.984572944805e-01 9.130393161545e-01 9.277248614170e-01 9.424726547938e-01 9.572902559424e-01 9.721194307937e-01 9.869528686762e-01 1.001748797449e+00 1.016445140282e+00 1.031016604151e+00 1.045365228654e+00 1.059438086369e+00 1.073143664319e+00 1.086377700060e+00 1.099071019213e+00 1.111088560296e+00 1.122352083332e+00 1.132760931458e+00 1.142196683633e+00 1.150615801192e+00 1.157904512184e+00 1.164028759541e+00 1.168950621168e+00 1.172623415905e+00 1.175088957900e+00 1.176334749388e+00 1.176426332750e+00 1.175446251036e+00 1.173459095090e+00 1.170615526833e+00 1.167018745024e+00 1.162829902743e+00 1.158216744770e+00 1.153310010462e+00 1.148310874805e+00 1.143341743223e+00 1.138549552523e+00 1.134069022395e+00 1.129957762554e+00 1.126309655233e+00 1.123125201069e+00 1.120393959928e+00 1.118080163903e+00 1.116071988472e+00 1.114274008399e+00 1.112527003320e+00 1.110663228931e+00 1.108513797453e+00 1.105876945240e+00 1.102594930707e+00 1.098480986465e+00 1.093407723273e+00 1.087262942732e+00 1.079954437095e+00 1.071488509511e+00 1.061854406828e+00 1.051145197098e+00 1.039504941003e+00 1.027093612399e+00 1.014190386059e+00 1.001060699932e+00 9.880450531576e-01 9.755064915174e-01 9.637791609005e-01 9.532422523538e-01 9.441742552265e-01 9.368303832901e-01 9.313743135845e-01 9.278385169004e-01 9.261979508268e-01 9.262586595715e-01 9.277606230118e-01 9.303610334053e-01 9.336194133945e-01 9.371345847018e-01 9.404415459026e-01 9.431517424270e-01 9.449418403726e-01 9.455274921390e-01 9.447933263128e-01 9.426812493747e-01 9.392792114532e-01 9.347892156046e-01 9.294807770259e-01 9.237491163722e-01 9.179735419365e-01 9.125877457973e-01 9.079743324926e-01 9.044131959500e-01 9.021419104066e-01 9.011957360551e-01 9.015343554999e-01 9.029928887767e-01 9.052864626721e-01 9.081556769523e-01 9.112913211556e-01 9.144847910778e-01 9.176324255756e-01 9.207276166296e-01 9.239728509224e-01 9.276436062201e-01 9.321599134122e-01 9.379922118413e-01 9.455534237623e-01 9.552221579072e-01 9.671493388715e-01 9.813083960426e-01 9.974297833244e-01 1.014985739246e+00 1.033321294221e+00 1.042926427028e+00 1.047848733985e+00 1.056192396264e+00 1.072030080120e+00 1.091262163205e+00 1.105436849068e+00 1.109386035548e+00 1.105623730950e+00 1.102009393906e+00 1.104511957601e+00 1.111630079491e+00 1.116079060739e+00 1.111868005890e+00 1.099933103381e+00 1.087568741962e+00 1.081990913126e+00 1.083617152152e+00 1.085861835998e+00 1.081643134545e+00 1.069967086686e+00 1.056810871099e+00 1.049609589918e+00 1.050006825064e+00 1.052072884624e+00 1.047923085098e+00 1.034882104303e+00 1.017677775033e+00 1.004023469139e+00 9.972339020624e-01 9.928422883450e-01 9.829413642048e-01 9.637078978153e-01 9.390325235581e-01 9.172740495701e-01 9.037122306048e-01 8.956068717682e-01 8.853039609779e-01 8.682417758109e-01 8.479008835374e-01 8.332542588168e-01 8.306067463439e-01 8.374788018562e-01 8.453699696874e-01 8.483698383711e-01 8.486576657497e-01 8.539865208620e-01 8.695334312375e-01 8.920595274284e-01 9.126657595905e-01 9.249417187838e-01 9.304525279061e-01 9.369882011315e-01 9.510919607027e-01 9.716828581739e-01 9.913092953281e-01 1.003513030997e+00 1.008919260785e+00 1.014711007558e+00 1.027799560998e+00 1.047780694352e+00 1.066893574045e+00 1.076910022710e+00 1.076082239838e+00 1.070359856053e+00 1.067962780087e+00 1.071722828416e+00 1.076586415397e+00 1.074883012549e+00 1.063914502987e+00 1.048979418670e+00 1.039167253185e+00 1.039096020439e+00 1.044448303921e+00 1.046374629842e+00 1.040135028079e+00 1.029779328128e+00 1.024855427154e+00 1.031332149790e+00 1.044736717484e+00 1.052734136323e+00 1.044231810006e+00 1.016711032734e+00 9.748146910317e-01 8.416374406306e-01 7.399813869336e-01 8.193076196328e-01 9.823127040567e-01 1.054643690905e+00 9.767675976035e-01 8.150726826145e-01 7.368205953645e-01 8.230561127271e-01 9.315708068368e-01 9.403778000613e-01 8.594683261792e-01 8.065758164692e-01 8.741988421347e-01 9.820196406956e-01 1.005902141176e+00 9.129078252975e-01 7.857731947734e-01 7.747564113609e-01 8.910415349880e-01 9.882250980384e-01 9.765807915509e-01 8.837665728317e-01 8.285023016209e-01 8.879597403765e-01 9.764976043337e-01 9.816115492072e-01 8.887640075363e-01 7.977672437359e-01 8.329756535229e-01 9.511092289472e-01 1.014693346598e+00 9.688091847214e-01 8.753384514838e-01 8.583849127150e-01 9.361197810066e-01 9.886215270997e-01 9.333717085051e-01 8.155345827054e-01 7.944046494884e-01 9.295821830120e-01 1.064716909229e+00 1.064516826950e+00 9.188263081166e-01 7.558556865651e-01 7.712593816221e-01 9.222706451169e-01 1.008869909441e+00 9.513720274620e-01 8.161665409925e-01 7.708645717260e-01 8.712177104251e-01 9.649941371431e-01 9.362973543577e-01 8.044302516025e-01 7.162661776781e-01 7.946770160884e-01 9.283623405370e-01 9.725699496173e-01 9.045900552681e-01 8.172067229435e-01 8.312461852976e-01 9.243680374726e-01 9.768055719190e-01 9.377900897368e-01 8.645018657216e-01 8.637813632672e-01 9.450544643638e-01 1.005437911616e+00 9.735028727823e-01 8.770674821089e-01 8.276922861935e-01 8.928628695079e-01 9.864347783531e-01 9.984975351050e-01 9.091523073687e-01 8.082547352241e-01 8.316010881956e-01 9.648918313371e-01 1.064551683509e+00 1.041359314417e+00 9.097892997590e-01 7.874747519691e-01 8.117420894624e-01 9.358846840817e-01 1.010597789375e+00 9.689026021381e-01 8.507382627036e-01 7.731304833183e-01 8.084076722208e-01 8.768955460625e-01 8.819774406845e-01 8.250713299525e-01 7.965587384551e-01 8.591416555657e-01 9.425508412269e-01 9.477554157825e-01 8.599847216905e-01 7.766184813881e-01 8.249847934948e-01 9.608365248125e-01 1.038267536845e+00 9.879119662244e-01 8.571353991613e-01 7.926260838493e-01 8.793967916624e-01 9.999626875936e-01 1.027451215737e+00 9.465232938603e-01 8.479821162266e-01 8.491794346032e-01 9.340322237947e-01 9.870928767389e-01 9.523021021022e-01
 8.741214232414e-01 8.732196471196e-01 8.735073256578e-01 8.741899927714e-01 8.739320491273e-01 8.727679796781e-01 8.720114993834e-01 8.723730232270e-01 8.730218938314e-01 8.727851697513e-01 8.717516675916e-01 8.711322600339e-01 8.715779292647e-01 8.722323454671e-01 8.719077570107e-01 8.708023378316e-01 8.702744842117e-01 8.708734408872e-01 8.715092273282e-01 8.710119788523e-01 8.698001316498e-01 8.692797422521e-01 8.698980627609e-01 8.705322930054e-01 8.700059344521e-01 8.686923653786e-01 8.680432354382e-01 8.686199812975e-01 8.692981462355e-01 8.688022888088e-01 8.674802207025e-01 8.668264630773e-01 8.674077238001e-01 8.681064722311e-01 8.676764416117e-01 8.664468726692e-01 8.658553816306e-01 8.664783244094e-01 8.672067212463e-01 8.667736606216e-01 8.655442272707e-01 8.650356837612e-01 8.657628926111e-01 8.664837259276e-01 8.659702469852e-01 8.647501518737e-01 8.643499549946e-01 8.651460878987e-01 8.658344777276e-01 8.652731011681e-01 8.640729112815e-01 8.637536435225e-01 8.645891442174e-01 8.652283618278e-01 8.646237630477e-01 8.635057868194e-01 8.633123210193e-01 8.641503360050e-01 8.647114049624e-01 8.641337274405e-01 8.631614339602e-01 8.630632216150e-01 8.638702949532e-01 8.643706809424e-01 8.638270960814e-01 8.629919948570e-01 8.629936181627e-01 8.637631399891e-01 8.641989421918e-01 8.637258794810e-01 8.630355590058e-01 8.630840041766e-01 8.637962729076e-01 8.642083249199e-01 8.638011671363e-01 8.631996956146e-01 8.632740420607e-01 8.639386314065e-01 8.643345699954e-01 8.640149553510e-01 8.635109493263e-01 8.635724423220e-01 8.641775192515e-01 8.645931997210e-01 8.643640165064e-01 8.639199156466e-01 8.639630399135e-01 8.645169782497e-01 8.649494131954e-01 8.648330340038e-01 8.644761456159e-01 8.644853283940e-01 8.649743617471e-01 8.654394174869e-01 8.654422792722e-01 8.651716173623e-01 8.651610766368e-01 8.655799955950e-01 8.660585785485e-01 8.661979813534e-01 8.660483712418e-01 8.660201709342e-01 8.663554536362e-01 8.668405333280e-01 8.671031248181e-01 8.670808110387e-01 8.670622752910e-01 8.673110078802e-01 8.677698041616e-01 8.681521227366e-01 8.682804513621e-01 8.682924376469e-01 8.684662173352e-01 8.688785605056e-01 8.693308162654e-01 8.696034159393e-01 8.697003462594e-01 8.698336773279e-01 8.701718464826e-01 8.706515953245e-01 8.710522607141e-01 8.712658776575e-01 8.714166980911e-01 8.716871764795e-01 8.721257937984e-01 8.726052518382e-01 8.729679709462e-01 8.731962994033e-01 8.734311282167e-01 8.737986773621e-01 8.742833316804e-01 8.747582765869e-01 8.751139936044e-01 8.753729461578e-01 8.756706138661e-01 8.761058147614e-01 8.766257974522e-01 8.770965194437e-01 8.774521735816e-01 8.777577246209e-01 8.781316999934e-01 8.786229141066e-01 8.791556380688e-01 8.796239694490e-01 8.800154481748e-01 8.803960604371e-01 8.808417592649e-01 8.813629519276e-01 8.819067697833e-01 8.824063315934e-01 8.828538313131e-01 8.832994855154e-01 8.837892351174e-01 8.843324392326e-01 8.848947065678e-01 8.854288413537e-01 8.859287124079e-01 8.864275081976e-01 8.869465464965e-01 8.874948622894e-01 8.880670491115e-01 8.886409890911e-01 8.891981136017e-01 8.897347426628e-01 8.902644315096e-01 8.908180619245e-01 8.914216554928e-01 8.920495481368e-01 8.926530216534e-01 8.932153041405e-01 8.937697321626e-01 8.943663894928e-01 8.950276428584e-01 8.957034694183e-01 8.963440244305e-01 8.969462810724e-01 8.975569911686e-01 8.982225781528e-01 8.989351456902e-01 8.996443980067e-01 9.003137958594e-01 9.009690933762e-01 9.016547369146e-01 9.023815160723e-01 9.031198288527e-01 9.038368387777e-01 9.045374222133e-01 9.052593665746e-01 9.060163383367e-01 9.067793291944e-01 9.075222984816e-01 9.082558822875e-01 9.090099579784e-01 9.098006975181e-01 9.105992965670e-01 9.113774329565e-01 9.121408083201e-01 9.129218115216e-01 9.137331716524e-01 9.145601582484e-01 9.153732174407e-01 9.161711112703e-01 9.169770117958e-01 9.178126476108e-01 9.186592580916e-01 9.194968636661e-01 9.203228197601e-01 9.211583410595e-01 9.220191035315e-01 9.228908861057e-01 9.237499454304e-01 9.245989105925e-01 9.254634351880e-01 9.263498453440e-01 9.272432954444e-01 9.281245970696e-01 9.289997292221e-01 9.298887622384e-01 9.307998238448e-01 9.317140399791e-01 9.326162206605e-01 9.335163253866e-01 9.344297748060e-01 9.353628853877e-01 9.362977200236e-01 9.372191598000e-01 9.381436506164e-01 9.390835289353e-01 9.400308195658e-01 9.409803139133e-01 9.419250127698e-01 9.428713814645e-01 9.438337666977e-01 9.447976671985e-01 9.457588383412e-01 9.467225632701e-01 9.476939466334e-01 9.486730315232e-01 9.496574261895e-01 9.506354818370e-01 9.516168243537e-01 9.526106601262e-01 9.536079398265e-01 9.546066013097e-01 9.556099428729e-01 9.566117958129e-01 9.576225176497e-01 9.586382613077e-01 9.596529839200e-01 9.606740634594e-01 9.616994336335e-01 9.627242452251e-01 9.637560346981e-01 9.647883283122e-01 9.658248305540e-01 9.668688555278e-01 9.679093463826e-01 9.689513694509e-01 9.700018420091e-01 9.710527669426e-01 9.721061368073e-01 9.731620936880e-01 9.742145245437e-01 9.752764665719e-01 9.763422141810e-01 9.774027816701e-01 9.784684315521e-01 9.795325821247e-01 9.806018337699e-01 9.816753386774e-01 9.827453449803e-01 9.838168630796e-01 9.848919082109e-01 9.859692840648e-01 9.870498531179e-01 9.881324172310e-01 9.892081337502e-01 9.902891565166e-01 9.913729433018e-01 9.924573514125e-01 9.935432735197e-01 9.946275080615e-01 9.957086664325e-01 9.967932558214e-01 9.978765592763e-01 9.989602252296e-01 1.000047522598e+00 1.001130494733e+00 1.002213286645e+00 1.003295719398e+00 1.004375880689e+00 1.005460448526e+00 1.006544801523e+00 1.007628709212e+00 1.008711821858e+00 1.009793522675e+00 1.010872300438e+00 1.011954420901e+00 1.013037222606e+00 1.014118922465e+00 1.015198568969e+00 1.016272658002e+00 1.017347994158e+00 1.018423858524e+00 1.019497746570e+00 1.020570122510e+00 1.021638533196e+00 1.022701730713e+00 1.023765409353e+00 1.024824978181e+00 1.025885058354e+00 1.026946032627e+00 1.027997006602e+00 1.029044834102e+00 1.030092340140e+00 1.031136382485e+00 1.032182479331e+00 1.033222315501e+00 1.034255944562e+00 1.035287590982e+00 1.036315296449e+00 1.037342987034e+00 1.038369318364e+00 1.039387185274e+00 1.040401050793e+00 1.041412464653e+00 1.042419637875e+00 1.043427391546e+00 1.044426089817e+00 1.045420971318e+00 1.046414071954e+00 1.047400276529e+00 1.048385932326e+00 1.049365160487e+00 1.050336904975e+00 1.051308099861e+00 1.052270192469e+00 1.053228168977e+00 1.054184250633e+00 1.055132395869e+00 1.056074796906e+00 1.057012156883e+00 1.057941845635e+00 1.058869855378e+00 1.059788686027e+00 1.060702808854e+00 1.061610923722e+00 1.062509259071e+00 1.063405287900e+00 1.064295418943e+00 1.065175882692e+00 1.066052070189e+00 1.066917275595e+00 1.067778216709e+00 1.068632916199e+00 1.069478584233e+00 1.070319175602e+00 1.071149189085e+00 1.071969732691e+00 1.072788796557e+00 1.073595999546e+00 1.074396908175e+00 1.075189340297e+00 1.075968634579e+00 1.076746048913e+00 1.077513779234e+00 1.078271947676e+00 1.079023314167e+00 1.079761228536e+00 1.080493950970e+00 1.081217423561e+00 1.081931047713e+00 1.082638467949e+00 1.083332839933e+00 1.084017884294e+00 1.084696243812e+00 1.085362055649e+00 1.086021520815e+00 1.086667957520e+00 1.087304510870e+00 1.087934382911e+00 1.088548810492e+00 1.089158054599e+00 1.089753548614e+00 1.090336831949e+00 1.090915355356e+00 1.091478134208e+00 1.092031672989e+00 1.092574155766e+00 1.093101205172e+00 1.093623851584e+00 1.094129872212e+00 1.094627567893e+00 1.095114975186e+00 1.095583405304e+00 1.096046552437e+00 1.096494766677e+00 1.096932207921e+00 1.097359920930e+00 1.097767885126e+00 1.098168454752e+00 1.098555651761e+00 1.098929559239e+00 1.099295777792e+00 1.099640329565e+00 1.099975502603e+00 1.100298941493e+00 1.100606314109e+00 1.100907639009e+00 1.101184753070e+00 1.101453851994e+00 1.101710755077e+00 1.101948345421e+00 1.102179347779e+00 1.102389035142e+00 1.102585989757e+00 1.102772556412e+00 1.102938230365e+00 1.103096480297e+00 1.103235159158e+00 1.103358089017e+00 1.103472414608e+00 1.103562187195e+00 1.103646774674e+00 1.103708084550e+00 1.103755754357e+00 1.103793403825e+00 1.103807304888e+00 1.103812934773e+00 1.103798089978e+00 1.103766303045e+00 1.103726089620e+00 1.103660730251e+00 1.103585477816e+00 1.103490626682e+00 1.103376869442e+00 1.103255699195e+00 1.103107601470e+00 1.102950149712e+00 1.102773593271e+00 1.102575822506e+00 1.102371559325e+00 1.102139197475e+00 1.101895306940e+00 1.101635001114e+00 1.101351543880e+00 1.101059089023e+00 1.100741933227e+00 1.100411361292e+00 1.100064634286e+00 1.099692756396e+00 1.099312447526e+00 1.098906395566e+00 1.098485540850e+00 1.098050953358e+00 1.097589174835e+00 1.097118681828e+00 1.096623943270e+00 1.096111187401e+00 1.095586412955e+00 1.095032359687e+00 1.094468549712e+00 1.093883132272e+00 1.093275835486e+00 1.092659726092e+00 1.092012468128e+00 1.091357493646e+00 1.090677968225e+00 1.089975716784e+00 1.089266269053e+00 1.088524128961e+00 1.087774032772e+00 1.086999786893e+00 1.086202699442e+00 1.085398636065e+00 1.084560353617e+00 1.083714062913e+00 1.082847037140e+00 1.081952073727e+00 1.081054142441e+00 1.080119338008e+00 1.079177355740e+00 1.078214552005e+00 1.077222557397e+00 1.076230423503e+00 1.075198734615e+00 1.074161536097e+00 1.073103007110e+00 1.072013990180e+00 1.070926313535e+00 1.069798329494e+00 1.068665248898e+00 1.067511543802e+00 1.066326380483e+00 1.065144614955e+00 1.063920372041e+00 1.062692768119e+00 1.061443621034e+00 1.060162906248e+00 1.058887238646e+00 1.057567307006e+00 1.056246087306e+00 1.054904519190e+00 1.053530887758e+00 1.052161341165e+00 1.050748360182e+00 1.049336447448e+00 1.047901235690e+00 1.046435141337e+00 1.044976792426e+00 1.043472198060e+00 1.041971709240e+00 1.040445942386e+00 1.038892900472e+00 1.037344618443e+00 1.035752472760e+00 1.034164772805e+00 1.032553602640e+00 1.030914856533e+00 1.029282038796e+00 1.027606442305e+00 1.025935046958e+00 1.024242056548e+00 1.022521118057e+00 1.020807456072e+00 1.019052433961e+00 1.017301796905e+00 1.015531798701e+00 1.013735307409e+00 1.011946123272e+00 1.010116123175e+00 1.008292806278e+00 1.006449666787e+00 1.004579549598e+00 1.002722740669e+00 1.000824492913e+00 9.989331838205e-01 9.970236509190e-01 9.950919833698e-01 9.931705228180e-01 9.912100596578e-01 9.892593002225e-01 9.872926372418e-01 9.853015076312e-01 9.833257650291e-01 9.813116295484e-01 9.793092529887e-01 9.772930687429e-01 9.752541723459e-01 9.732332715703e-01 9.711744689583e-01 9.691286231119e-01 9.670718997966e-01 9.649944261821e-01 9.629366183817e-01 9.608450732470e-01 9.587666806477e-01 9.566824435367e-01 9.545775634601e-01 9.524950722420e-01 9.503797539815e-01 9.482827684153e-01 9.461804955915e-01 9.440598694346e-01 9.419657443416e-01 9.398412414720e-01 9.377387813551e-01 9.356315637979e-01 9.335099636460e-01 9.314180474160e-01 9.292986367598e-01 9.272025189280e-01 9.251079378764e-01 9.229998137196e-01 9.209261217227e-01 9.188273569836e-01 9.167560300332e-01 9.146865419678e-01 9.126103428219e-01 9.105707094966e-01 9.085094717483e-01 9.064791124210e-01 9.044561448895e-01 9.024297264293e-01 9.004422079191e-01 8.984380269889e-01 8.964683098316e-01 8.945098587854e-01 8.925500725547e-01 8.906371297423e-01 8.887088923911e-01 8.868202582866e-01 8.849479485115e-01 8.830768890938e-01 8.812583273844e-01 8.794281538509e-01 8.776411656268e-01 8.758762181008e-01 8.741178310051e-01 8.724138637912e-01 8.707061762371e-01 8.690439765449e-01 8.674085868070e-01 8.657849161530e-01 8.642209652743e-01 8.626562586178e-01 8.611437511742e-01 8.596638254755e-01 8.581973832265e-01 8.567977407819e-01 8.554005198026e-01 8.540619737188e-01 8.527585387247e-01 8.514755070650e-01 8.502636554159e-01 8.490589449188e-01 8.479183686621e-01 8.468177637404e-01 8.457420545315e-01 8.447424792056e-01 8.437548975305e-01 8.428359642331e-01 8.419616992307e-01 8.411167857898e-01 8.403516236500e-01 8.396062203168e-01 8.389314241892e-01 8.383064565786e-01 8.377167308600e-01 8.372098668171e-01 8.367258099370e-01 8.363181598409e-01 8.359654342828e-01 8.356499189907e-01 8.354234861276e-01 8.352229500561e-01 8.351021184280e-01 8.350395913187e-01 8.350189337005e-01 8.350888698649e-01 8.351900816533e-01 8.353738061010e-01 8.356188655012e-01 8.359086512126e-01 8.362922221284e-01 8.367099675808e-01 8.372123934684e-01 8.377783146224e-01 8.383910697921e-01 8.391002163444e-01 8.398456404814e-01 8.406781121944e-01 8.415747766769e-01 8.425218095663e-01 8.435647420439e-01 8.446450930941e-01 8.458116647722e-01 8.470467743748e-01 8.483308035566e-01 8.497121113450e-01 8.511302896904e-01 8.526351334446e-01 8.542071604267e-01 8.558291087767e-01 8.575478577784e-01 8.593018175191e-01 8.611443586237e-01 8.630502033378e-01 8.650060904732e-01 8.670552569452e-01 8.691418809548e-01 8.713117094783e-01 8.735444334114e-01 8.758249868287e-01 8.781966907584e-01 8.806029170201e-01 8.830879978358e-01 8.856352234907e-01 8.882283333965e-01 8.909063695398e-01 8.936185621297e-01 8.964063779106e-01 8.992498002673e-01 9.021359032905e-01 9.051039950032e-01 9.081010517727e-01 9.111699833588e-01 9.142902912225e-01 9.174489519609e-01 9.206836116396e-01 9.239439658979e-01 9.272710007089e-01 9.306429440188e-01 9.340498751508e-01 9.375258765438e-01 9.410232346405e-01 9.445798245719e-01 9.481776946774e-01 9.518052198573e-01 9.554951258823e-01 9.591993405327e-01 9.629586158938e-01 9.667523090070e-01 9.705693223029e-01 9.744405565948e-01 9.783228787679e-01 9.822523769535e-01 9.862078283804e-01 9.901824743704e-01 9.942034895140e-01 9.982297296686e-01 1.002295394165e+00 1.006381445392e+00 1.010479133257e+00 1.014615463734e+00 1.018750623100e+00 1.022916821692e+00 1.027097475446e+00 1.031282407586e+00 1.035498615310e+00 1.039706440363e+00 1.043939629710e+00 1.048175157517e+00 1.052412155443e+00 1.056671367426e+00 1.060913635891e+00 1.065174266051e+00 1.069430871109e+00 1.073681352197e+00 1.077944872515e+00 1.082185894529e+00 1.086436694804e+00 1.090675175999e+00 1.094900975941e+00 1.099131076391e+00 1.103330578211e+00 1.107534355835e+00 1.111716319362e+00 1.115877403896e+00 1.120037392385e+00 1.124158613450e+00 1.128275008690e+00 1.132362583793e+00 1.136423054795e+00 1.140472273264e+00 1.144476349896e+00 1.148468952742e+00 1.152422303516e+00 1.156343938096e+00 1.160245661545e+00 1.164092659994e+00 1.167924919239e+00 1.171709026128e+00 1.175449954089e+00 1.179168489448e+00 1.182823258428e+00 1.186453780208e+00 1.190031328568e+00 1.193559410615e+00 1.197055129319e+00 1.200479957522e+00 1.203875633239e+00 1.207209108389e+00 1.210486350660e+00 1.213725111409e+00 1.216884403015e+00 1.220007544740e+00 1.223063116120e+00 1.226054682407e+00 1.229000181904e+00 1.231861025555e+00 1.234678042460e+00 1.237420155328e+00 1.240090464458e+00 1.242710705467e+00 1.245238336019e+00 1.247714831560e+00 1.250110580514e+00 1.252427962819e+00 1.254691246662e+00 1.256852326176e+00 1.258957187051e+00 1.260976374233e+00 1.262908284694e+00 1.264780774374e+00 1.266544284727e+00 1.268248271037e+00 1.269858062667e+00 1.271375072858e+00 1.272829250927e+00 1.274168231270e+00 1.275438633719e+00 1.276613611770e+00 1.277688679021e+00 1.278692937978e+00 1.279579698383e+00 1.280390512264e+00 1.281104279385e+00 1.281710078851e+00 1.282241232112e+00 1.282651496686e+00 1.282978952110e+00 1.283204621782e+00 1.283316617061e+00 1.283352004910e+00 1.283260640190e+00 1.283081519119e+00 1.282799274721e+00 1.282398571567e+00 1.281914730225e+00 1.281304652940e+00 1.280600172942e+00 1.279788835511e+00 1.278855169966e+00 1.277836887596e+00 1.276686400745e+00 1.275437979594e+00 1.274083610709e+00 1.272603132375e+00 1.271031893471e+00 1.269331821309e+00 1.267526861154e+00 1.265612662476e+00 1.263570411656e+00 1.261435622046e+00 1.259169695327e+00 1.256799124080e+00 1.254316855873e+00 1.251705509274e+00 1.248998956446e+00 1.246159993550e+00 1.243213734086e+00 1.240156784907e+00 1.236968358432e+00 1.233684957722e+00 1.230269967287e+00 1.226744139560e+00 1.223108305552e+00 1.219344391297e+00 1.215480087820e+00 1.211489517168e+00 1.207387363826e+00 1.203174527317e+00 1.198835042161e+00 1.194395520056e+00 1.189829636884e+00 1.185157056389e+00 1.180374446356e+00 1.175467179643e+00 1.170462274706e+00 1.165332389301e+00 1.160098737962e+00 1.154756947591e+00 1.149295295355e+00 1.143739361146e+00 1.138061857411e+00 1.132285909921e+00 1.126402948230e+00 1.120407057336e+00 1.114322049963e+00 1.108120989460e+00 1.101825654478e+00 1.095431570513e+00 1.088927745484e+00 1.082341510508e+00 1.075648113499e+00 1.068866288805e+00 1.061994969442e+00 1.055023401985e+00 1.047977300384e+00 1.040831837177e+00 1.033609572259e+00 1.026308431083e+00 1.018914668925e+00 1.011460374003e+00 1.003917083012e+00 9.963111915634e-01 9.886381065775e-01 9.808877840976e-01 9.730906806208e-01 9.652212534927e-01 9.573032148744e-01 9.493362190698e-01 9.413074269852e-01 9.332535749102e-01 9.251446594585e-01 9.170084480786e-01 9.088449910229e-01 9.006442157149e-01 8.924399533805e-01 8.842073961473e-01 8.759706871046e-01 8.677358054334e-01 8.594910489035e-01 8.512746722523e-01 8.430601378787e-01 8.348764434695e-01 8.267279391930e-01 8.186054176078e-01 8.105487101903e-01 8.025350136397e-01 7.945898812575e-01 7.867259745013e-01 7.789321775330e-01 7.712481882748e-01 7.636543967290e-01 7.561819683172e-01 7.488403178663e-01 7.416214287288e-01 7.345692339756e-01 7.276630884371e-01 7.209340403606e-01 7.143966765463e-01 7.080425806202e-01 7.019163485643e-01 6.960001838835e-01 6.903248868832e-01 6.849055753419e-01 6.797343808385e-01 6.748564576712e-01 6.702523920847e-01 6.659547133545e-01 6.619752474269e-01 6.583068492679e-01 6.549922802509e-01 6.520103262611e-01 6.493927101040e-01 6.471451497214e-01 6.452628252269e-01 6.437782227365e-01 6.426695555761e-01 6.419638947628e-01 6.416608310798e-01 6.417492600134e-01 6.422609375614e-01 6.431635090790e-01 6.444811946040e-01 6.462059106763e-01 6.483228960129e-01 6.508523388820e-01 6.537593312526e-01 6.570613852089e-01 6.607414722597e-01 6.647807647883e-01 6.691971570157e-01 6.739477152567e-01 6.790434674034e-01 6.844664871075e-01 6.901893599698e-01 6.962284176142e-01 7.025339208863e-01 7.091171292482e-01 7.159554100847e-01 7.230203244860e-01 7.303254247570e-01 7.378202585958e-01 7.455141542397e-01 7.533858616380e-01 7.614009991552e-01 7.695762548001e-01 7.778607646157e-01 7.862624926230e-01 7.947628693920e-01 8.033279413141e-01 8.119730901632e-01 8.206528414774e-01 8.293717702836e-01 8.381133561819e-01 8.468456370471e-01 8.555866216623e-01 8.642893733775e-01 8.729614898805e-01 8.815905289135e-01 8.901442318619e-01 8.986423532082e-01 9.070415819006e-01 9.153486993375e-01 9.235550788562e-01 9.316282221200e-01 9.395912708684e-01 9.474048454236e-01 9.550739168047e-01 9.625972902703e-01 9.699415745871e-01 9.771306667570e-01 9.841321965121e-01 9.909476826377e-01 9.975829950753e-01 1.004006143215e+00 1.010242191429e+00 1.016263961722e+00 1.022074438851e+00 1.027681251736e+00 1.033058033108e+00 1.038229319283e+00 1.043174934385e+00 1.047896835637e+00 1.052407680286e+00 1.056684848694e+00 1.060755731326e+00 1.064599517680e+00 1.068227696631e+00 1.071651277243e+00 1.074852048207e+00 1.077860253533e+00 1.080661059044e+00 1.083263924794e+00 1.085686576536e+00 1.087911231259e+00 1.089971967505e+00 1.091856160970e+00 1.093576501098e+00 1.095152838304e+00 1.096569302450e+00 1.097863127692e+00 1.099021988131e+00 1.100063105661e+00 1.101006460455e+00 1.101838715995e+00 1.102596346090e+00 1.103271670485e+00 1.103877697684e+00 1.104440218238e+00 1.104943524306e+00 1.105426915238e+00 1.105879205694e+00 1.106316029745e+00 1.106761989398e+00 1.107198435775e+00 1.107664294671e+00 1.108151036451e+00 1.108664725669e+00 1.109235864189e+00 1.109838071788e+00 1.110510669931e+00 1.111242411336e+00 1.112035084936e+00 1.112917040260e+00 1.113860368453e+00 1.114898028209e+00 1.116019037660e+00 1.117218531091e+00 1.118525636271e+00 1.119906044104e+00 1.121389477012e+00 1.122966968752e+00 1.124627937829e+00 1.126396766001e+00 1.128241561235e+00 1.130187949278e+00 1.132225039494e+00 1.134339989107e+00 1.136558360192e+00 1.138848330405e+00 1.141230922231e+00 1.143699127431e+00 1.146236347371e+00 1.148873562537e+00 1.151575184392e+00 1.154363812628e+00 1.157233591147e+00 1.160170698962e+00 1.163203977160e+00 1.166301488819e+00 1.169484067796e+00 1.172752655660e+00 1.176087733291e+00 1.179522833604e+00 1.183027674547e+00 1.186621944992e+00 1.190306533972e+00 1.194063284838e+00 1.197924292909e+00 1.201860565748e+00 1.205889815648e+00 1.210012027936e+00 1.214205100577e+00 1.218502021261e+00 1.222868098091e+00 1.227317179158e+00 1.231851190469e+00 1.236439162202e+00 1.241106936892e+00 1.245821245262e+00 1.250588961393e+00 1.255399762827e+00 1.260224919964e+00 1.265084101279e+00 1.269931176109e+00 1.274769861718e+00 1.279589010836e+00 1.284346849892e+00 1.289063680039e+00 1.293686958489e+00 1.298215004023e+00 1.302638106121e+00 1.306904644691e+00 1.311036374207e+00 1.314982251302e+00 1.318735480161e+00 1.322292975527e+00 1.325601316044e+00 1.328689231029e+00 1.331506908174e+00 1.334051221679e+00 1.336331174911e+00 1.338295453774e+00 1.339979647563e+00 1.341352562634e+00 1.342405067690e+00 1.343169546366e+00 1.343600571644e+00 1.343739846265e+00 1.343575350223e+00 1.343104094503e+00 1.342365196694e+00 1.341332022290e+00 1.340046772540e+00 1.338509235703e+00 1.336724978339e+00 1.334735585342e+00 1.332520138541e+00 1.330123695202e+00 1.327545864465e+00 1.324787455104e+00 1.321893126937e+00 1.318826840213e+00 1.315627519302e+00 1.312291908119e+00 1.308794644630e+00 1.305171533272e+00 1.301372374319e+00 1.297410071170e+00 1.293263250476e+00 1.288889299030e+00 1.284294749066e+00 1.279416372328e+00 1.274236839304e+00 1.268719471800e+00 1.262804242219e+00 1.256473874415e+00 1.249658864940e+00 1.242327528086e+00 1.234432932470e+00 1.225916459573e+00 1.216761406588e+00 1.206896895098e+00 1.196308206292e+00 1.184963091699e+00 1.172819563733e+00 1.159891407966e+00 1.146136391951e+00 1.131577798489e+00 1.116225303608e+00 1.100080382586e+00 1.083211605353e+00 1.065634332033e+00 1.047425331814e+00 1.028667100212e+00 1.009421880200e+00 9.898326296392e-01 9.699835313839e-01 9.500250335631e-01 9.301101576072e-01 9.103748221482e-01 8.910218309368e-01 8.721991997963e-01 8.541086637577e-01 8.369382776881e-01 8.208506541609e-01 8.060556536148e-01 7.926852647790e-01 7.809017944016e-01 7.708272520832e-01 7.625324292609e-01 7.561068437799e-01 7.515433383849e-01 7.488439136034e-01 7.479579431038e-01 7.487875864459e-01 7.512508390189e-01 7.551819057765e-01 7.604614527382e-01 7.669251949624e-01 7.744019393497e-01 7.827701156174e-01 7.918511315643e-01 8.015412957515e-01 8.117202385418e-01 8.222767051163e-01 8.331669164452e-01 8.442956772092e-01 8.556480723635e-01 8.671928384173e-01 8.789006150223e-01 8.908007513572e-01 9.028607351045e-01 9.151102484095e-01 9.275534037463e-01 9.401728353306e-01 9.529935544707e-01 9.659692478235e-01 9.790902316995e-01 9.923125865222e-01 1.005566976778e+00 1.018803004339e+00 1.031912635639e+00 1.044820130394e+00 1.057408595201e+00 1.069556409802e+00 1.081172844956e+00 1.092106605011e+00 1.102272416051e+00 1.111557394254e+00 1.119852620567e+00 1.127112837094e+00 1.133241507209e+00 1.138228149441e+00 1.142056259649e+00 1.144718116799e+00 1.146291317633e+00 1.146805367244e+00 1.146378537308e+00 1.145125426000e+00 1.143164858858e+00 1.140688888838e+00 1.137827246798e+00 1.134776646638e+00 1.131710452986e+00 1.128765892633e+00 1.126128440223e+00 1.123883502960e+00 1.122138603142e+00 1.120956639785e+00 1.120319612455e+00 1.120234763577e+00 1.120606951441e+00 1.121327909342e+00 1.122268623861e+00 1.123230092496e+00 1.124046908914e+00 1.124496079610e+00 1.124380286086e+00 1.123509447350e+00 1.121687954268e+00 1.118784155745e+00 1.114660223588e+00 1.109252517508e+00 1.102526457220e+00 1.094488368311e+00 1.085233939439e+00 1.074858099574e+00 1.063551493452e+00 1.051536543545e+00 1.039052278115e+00 1.026423884583e+00 1.013928998585e+00 1.001898351766e+00 9.906432979295e-01 9.804090589256e-01 9.714505585067e-01 9.639008076243e-01 9.578471828571e-01 9.532854668250e-01 9.500918967403e-01 9.481162004604e-01 9.470657761994e-01 9.466464721380e-01 9.465141968789e-01 9.462900251984e-01 9.456686352777e-01 9.443133547601e-01 9.419978044248e-01 9.385638239987e-01 9.339097165991e-01 9.280901259038e-01 9.211989375596e-01 9.134655211542e-01 9.051937032756e-01 8.967241465959e-01 8.884828639772e-01 8.808428883581e-01 8.741889698339e-01 8.688223584829e-01 8.649289563686e-01 8.626334398645e-01 8.618800203345e-01 8.625642498805e-01 8.644840003627e-01 8.673832174127e-01 8.710701692124e-01 8.753363828005e-01 8.801185383370e-01 8.854515890280e-01 8.914647024638e-01 8.984504805250e-01 9.067171202872e-01 9.166382916057e-01 9.285368799356e-01 9.426078108320e-01 9.589345209480e-01 9.773384392230e-01 9.974811616545e-01 1.018807243606e+00 1.040599851817e+00 1.062096698336e+00 1.073336611614e+00 1.079274266451e+00 1.088047005909e+00 1.103805626245e+00 1.122633270241e+00 1.136241995858e+00 1.139495779703e+00 1.134855822340e+00 1.130143213166e+00 1.131423975278e+00 1.137426659906e+00 1.141043248550e+00 1.136235098407e+00 1.123686960103e+00 1.110403162807e+00 1.103478443998e+00 1.103460686751e+00 1.104001170758e+00 1.098084611396e+00 1.084538597619e+00 1.069070519146e+00 1.059029038071e+00 1.056288244535e+00 1.055308569905e+00 1.048476515790e+00 1.033132178278e+00 1.013869619498e+00 9.983268917603e-01 9.898729991600e-01 9.842039905517e-01 9.735415673580e-01 9.540877081284e-01 9.296263471738e-01 9.083128686180e-01 8.952126571058e-01 8.874610542494e-01 8.774200909153e-01 8.606263769888e-01 8.405982776043e-01 8.262150254356e-01 8.235968901877e-01 8.301191629322e-01 8.373034973818e-01 8.394157631622e-01 8.388449814201e-01 8.434855172795e-01 8.585412339875e-01 8.807231697384e-01 9.011532828071e-01 9.136157138887e-01 9.199907924489e-01 9.282931333537e-01 9.449830631845e-01 9.686092929236e-01 9.913427444981e-01 1.006546332737e+00 1.014802462017e+00 1.023208668281e+00 1.038444767074e+00 1.059885702276e+00 1.079753527738e+00 1.090020385552e+00 1.089284468126e+00 1.083873933406e+00 1.082289265542e+00 1.087436159686e+00 1.094135337444e+00 1.094460572238e+00 1.085405736037e+00 1.071945969793e+00 1.062912917771e+00 1.062835519283e+00 1.067540680179e+00 1.068329918721e+00 1.060380418348e+00 1.047360408834e+00 1.038353002700e+00 1.039127422530e+00 1.045587697621e+00 1.046434168040e+00 1.032464237014e+00 1.004259030172e+00 9.725909751138e-01 8.644188689022e-01 7.600854431204e-01 8.028470004144e-01 9.444652830355e-01 1.021735625608e+00 9.570614564958e-01 7.944011455708e-01 6.966749822209e-01 7.868971621205e-01 9.329459760401e-01 9.846341103707e-01 9.181630992622e-01 8.224383546227e-01 8.238960195877e-01 9.140155939119e-01 9.682864792929e-01 9.194113181968e-01 8.144627553535e-01 7.861748141959e-01 8.842650472987e-01 9.890697601562e-01 9.930871106530e-01 8.969224731085e-01 8.094650426944e-01 8.471678741296e-01 9.540440216446e-01 9.942078120308e-01 9.198890281353e-01 8.078903757457e-01 8.074657451564e-01 9.295357430120e-01 1.026558118134e+00 1.006040966287e+00 8.974796613449e-01 8.288255101903e-01 8.830537374013e-01 9.646414509865e-01 9.578686777742e-01 8.656574057336e-01 8.162846735120e-01 9.111224901630e-01 1.044780461456e+00 1.069777017725e+00 9.465305071645e-01 7.736050047343e-01 7.536562545278e-01 9.045291418162e-01 1.024350919396e+00 1.001782607682e+00 8.701557837343e-01 7.787322987923e-01 8.379302650363e-01 9.392788898348e-01 9.452929754039e-01 8.438494105042e-01 7.521819815759e-01 8.026263939863e-01 9.290283691525e-01 9.855299607041e-01 9.261433934832e-01 8.241947481132e-01 8.129578751290e-01 9.072243218819e-01 9.834559213801e-01 9.615211446079e-01 8.708354476198e-01 8.235475463786e-01 8.835290288204e-01 9.664213793068e-01 9.706426647351e-01 8.858882259391e-01 8.029087735819e-01 8.306091167834e-01 9.331095566817e-01 9.860794918321e-01 9.318862531966e-01 8.241285992028e-01 8.028608686524e-01 9.198894929508e-01 1.046265596953e+00 1.060089047691e+00 9.415062241197e-01 7.881631451504e-01 7.765132291034e-01 9.186884212282e-01 1.038389520775e+00 1.025270169607e+00 8.911007776821e-01 7.605195391430e-01 7.795287110420e-01 8.957200817202e-01 9.574532503412e-01 9.143350782575e-01 8.341140448923e-01 8.316977891250e-01 9.095506988768e-01 9.562778633022e-01 9.074526858392e-01 8.130722741476e-01 8.034771446252e-01 9.104242787008e-01 1.007449914769e+00 9.933885154847e-01 8.780250859887e-01 7.840427234957e-01 8.365663768034e-01 9.656156753151e-01 1.027931873531e+00 9.743479016511e-01 8.640771245725e-01 8.182323975776e-01 8.784270170806e-01 9.500655165194e-01 9.515466322788e-01
 8.774632988148e-01 8.765901519114e-01 8.769072138650e-01 8.776188733359e-01 8.773844939589e-01 8.762467074844e-01 8.755177184318e-01 8.759112314065e-01 8.765844068463e-01 8.763700523279e-01 8.753629536167e-01 8.747741783740e-01 8.752512434079e-01 8.759335118218e-01 8.756341339419e-01 8.745571387745e-01 8.740599095355e-01 8.746929363067e-01 8.753634590479e-01 8.748958321400e-01 8.737126232020e-01 8.732251994229e-01 8.738784403102e-01 8.745443951117e-01 8.740489208422e-01 8.727664123798e-01 8.721481739834e-01 8.727542743158e-01 8.734587015942e-01 8.729875795969e-01 8.716950881887e-01 8.710728235070e-01 8.716826338746e-01 8.724005571519e-01 8.719901158885e-01 8.707843976473e-01 8.702243962843e-01 8.708714625658e-01 8.716153872847e-01 8.711988805869e-01 8.699925748709e-01 8.695103195772e-01 8.702587418773e-01 8.709964911372e-01 8.705001091466e-01 8.692977570245e-01 8.689203201987e-01 8.697340055894e-01 8.704391053504e-01 8.698933842058e-01 8.687118754895e-01 8.684098923745e-01 8.692635798727e-01 8.699165397308e-01 8.693265133523e-01 8.682249698044e-01 8.680474552785e-01 8.689015772626e-01 8.694750518496e-01 8.689089924951e-01 8.679513540777e-01 8.678692860472e-01 8.686908607241e-01 8.692004823130e-01 8.686672450771e-01 8.678440358254e-01 8.678634520044e-01 8.686473449002e-01 8.690891073340e-01 8.686222175584e-01 8.679430704215e-01 8.680074937684e-01 8.687340557757e-01 8.691526606835e-01 8.687471124313e-01 8.681559958913e-01 8.682448634088e-01 8.689248412259e-01 8.693242464466e-01 8.690063459558e-01 8.685074431525e-01 8.685829243918e-01 8.692026888767e-01 8.696188779097e-01 8.693895156136e-01 8.689499669524e-01 8.690065438205e-01 8.695716763930e-01 8.700050333737e-01 8.698856875716e-01 8.695331743289e-01 8.695520913508e-01 8.700492432000e-01 8.705147239078e-01 8.705124470662e-01 8.702419732337e-01 8.702404654641e-01 8.706675167555e-01 8.711446996404e-01 8.712758179204e-01 8.711241591272e-01 8.711001123324e-01 8.714401718174e-01 8.719237284707e-01 8.721775636854e-01 8.721481888901e-01 8.721287141708e-01 8.723817293942e-01 8.728365262231e-01 8.732077995557e-01 8.733244443955e-01 8.733314819615e-01 8.735047526234e-01 8.739117780319e-01 8.743522562592e-01 8.746100162512e-01 8.746964064882e-01 8.748232419603e-01 8.751570601450e-01 8.756225508398e-01 8.760047185840e-01 8.762035402549e-01 8.763421386716e-01 8.766051725949e-01 8.770293697963e-01 8.774877041049e-01 8.778312836218e-01 8.780442554334e-01 8.782633854435e-01 8.786156350180e-01 8.790801907256e-01 8.795294089734e-01 8.798644780938e-01 8.801068880891e-01 8.803861812631e-01 8.807987152301e-01 8.812932714100e-01 8.817361612608e-01 8.820683274339e-01 8.823525296657e-01 8.827014756963e-01 8.831648473974e-01 8.836666263848e-01 8.841061386698e-01 8.844695190558e-01 8.848231127502e-01 8.852374208506e-01 8.857270869563e-01 8.862362798688e-01 8.867003753339e-01 8.871156425434e-01 8.875289259113e-01 8.879830407048e-01 8.884896173599e-01 8.890114418949e-01 8.895076669946e-01 8.899700098472e-01 8.904303336587e-01 8.909093452604e-01 8.914147241176e-01 8.919430769089e-01 8.924730773213e-01 8.929870039529e-01 8.934806136513e-01 8.939651289157e-01 8.944715372391e-01 8.950254381826e-01 8.956051330845e-01 8.961592911271e-01 8.966733794726e-01 8.971762639673e-01 8.977196631424e-01 8.983253629574e-01 8.989498832246e-01 8.995351583092e-01 9.000820990509e-01 9.006381475035e-01 9.012432279154e-01 9.018963148408e-01 9.025474774243e-01 9.031577180786e-01 9.037512134081e-01 9.043742547604e-01 9.050375862426e-01 9.057134212267e-01 9.063659908691e-01 9.070010930453e-01 9.076547047327e-01 9.083448687705e-01 9.090388890389e-01 9.097135331124e-01 9.103768341256e-01 9.110599978964e-01 9.117761098923e-01 9.125039512847e-01 9.132088294263e-01 9.138967447473e-01 9.146011184745e-01 9.153353194350e-01 9.160843070713e-01 9.168198513678e-01 9.175364738277e-01 9.182616076330e-01 9.190151658700e-01 9.197797671444e-01 9.205333841377e-01 9.212747300548e-01 9.220245259383e-01 9.227984490334e-01 9.235822464084e-01 9.243523503514e-01 9.251112153141e-01 9.258850064987e-01 9.266790192705e-01 9.274789264221e-01 9.282688972470e-01 9.290472498173e-01 9.298409146132e-01 9.306559235839e-01 9.314712128106e-01 9.322743353133e-01 9.330751446026e-01 9.338884217770e-01 9.347178690699e-01 9.355507175556e-01 9.363673051413e-01 9.371879917296e-01 9.380214897605e-01 9.388620094307e-01 9.397037267697e-01 9.405402321054e-01 9.413765020719e-01 9.422278877071e-01 9.430814566134e-01 9.439276440287e-01 9.447799466282e-01 9.456364135425e-01 9.464996771549e-01 9.473671589190e-01 9.482278900281e-01 9.490906097033e-01 9.499647199502e-01 9.508404385237e-01 9.517191461237e-01 9.525980337830e-01 9.534767707501e-01 9.543630839545e-01 9.552524891989e-01 9.561405781193e-01 9.570343501682e-01 9.579314850627e-01 9.588261068150e-01 9.597260604101e-01 9.606282797065e-01 9.615315317970e-01 9.624423927980e-01 9.633476984796e-01 9.642540144386e-01 9.651686745589e-01 9.660814292471e-01 9.669983923370e-01 9.679129902222e-01 9.688248772582e-01 9.697455917170e-01 9.706684218457e-01 9.715863202797e-01 9.725067394007e-01 9.734274017188e-01 9.743495240136e-01 9.752754387240e-01 9.761986389030e-01 9.771186406875e-01 9.780441181362e-01 9.789711375876e-01 9.798997425829e-01 9.808279601829e-01 9.817521832376e-01 9.826769832486e-01 9.836049220067e-01 9.845336830407e-01 9.854622714276e-01 9.863872960328e-01 9.873097882941e-01 9.882338595747e-01 9.891559625372e-01 9.900777506252e-01 9.910011684733e-01 9.919216637636e-01 9.928403053560e-01 9.937555810459e-01 9.946693491410e-01 9.955852998682e-01 9.965033251237e-01 9.974170217054e-01 9.983301358891e-01 9.992411608386e-01 1.000147468208e+00 1.001057673113e+00 1.001966405264e+00 1.002874533237e+00 1.003778672394e+00 1.004677007150e+00 1.005575258123e+00 1.006473259763e+00 1.007368181465e+00 1.008262129006e+00 1.009150797027e+00 1.010033785388e+00 1.010914664801e+00 1.011792465235e+00 1.012669650679e+00 1.013545182936e+00 1.014412587829e+00 1.015274728336e+00 1.016134741443e+00 1.016991922891e+00 1.017850107420e+00 1.018702650153e+00 1.019545901017e+00 1.020386776739e+00 1.021224009420e+00 1.022059065532e+00 1.022894027175e+00 1.023717452635e+00 1.024537635821e+00 1.025354074580e+00 1.026167566097e+00 1.026978821754e+00 1.027781044118e+00 1.028577747319e+00 1.029371925930e+00 1.030159912184e+00 1.030944352386e+00 1.031724372616e+00 1.032495653736e+00 1.033263917744e+00 1.034024985674e+00 1.034780796390e+00 1.035534118720e+00 1.036275395619e+00 1.037014774723e+00 1.037746884829e+00 1.038470151553e+00 1.039190901246e+00 1.039904314455e+00 1.040609758469e+00 1.041308557450e+00 1.042000007745e+00 1.042686663772e+00 1.043364209729e+00 1.044036028598e+00 1.044699616361e+00 1.045353703133e+00 1.046001780901e+00 1.046644824493e+00 1.047275610865e+00 1.047904022453e+00 1.048517468907e+00 1.049125013465e+00 1.049727495079e+00 1.050318145585e+00 1.050904991100e+00 1.051479238023e+00 1.052042872204e+00 1.052600388126e+00 1.053150119313e+00 1.053690768584e+00 1.054223224963e+00 1.054741065541e+00 1.055254087669e+00 1.055758015804e+00 1.056250212460e+00 1.056737182800e+00 1.057207989173e+00 1.057673661710e+00 1.058128998972e+00 1.058573150416e+00 1.059010037668e+00 1.059431716861e+00 1.059845200830e+00 1.060252939700e+00 1.060642889348e+00 1.061028024279e+00 1.061399219189e+00 1.061756956517e+00 1.062110811059e+00 1.062446909066e+00 1.062775993622e+00 1.063093790137e+00 1.063394794829e+00 1.063690739662e+00 1.063971896508e+00 1.064242782546e+00 1.064503353623e+00 1.064743956981e+00 1.064981351864e+00 1.065202410296e+00 1.065412750808e+00 1.065614877527e+00 1.065793809035e+00 1.065969029429e+00 1.066128201815e+00 1.066275168781e+00 1.066414965535e+00 1.066531638169e+00 1.066639875730e+00 1.066736766095e+00 1.066817414828e+00 1.066891236070e+00 1.066942177601e+00 1.066982836620e+00 1.067013203970e+00 1.067023488219e+00 1.067029150987e+00 1.067013355458e+00 1.066983557422e+00 1.066944161257e+00 1.066883880252e+00 1.066818752499e+00 1.066730745998e+00 1.066628735098e+00 1.066519001944e+00 1.066384686026e+00 1.066245261925e+00 1.066083699099e+00 1.065907488908e+00 1.065723782969e+00 1.065514435439e+00 1.065298808474e+00 1.065062482729e+00 1.064810008840e+00 1.064548431704e+00 1.064261693251e+00 1.063967585125e+00 1.063654188683e+00 1.063322208728e+00 1.062984325444e+00 1.062619299384e+00 1.062244371037e+00 1.061852780489e+00 1.061439223921e+00 1.061020618489e+00 1.060574010827e+00 1.060118980405e+00 1.059645719373e+00 1.059151039466e+00 1.058650062805e+00 1.058121528289e+00 1.057581802306e+00 1.057028169072e+00 1.056448505410e+00 1.055862431550e+00 1.055252439545e+00 1.054628059922e+00 1.053989587827e+00 1.053325044848e+00 1.052654571899e+00 1.051959865881e+00 1.051248490633e+00 1.050527343173e+00 1.049775952999e+00 1.049019189166e+00 1.048239012593e+00 1.047440289118e+00 1.046631835317e+00 1.045795020374e+00 1.044950672622e+00 1.044084910850e+00 1.043198588618e+00 1.042304388853e+00 1.041379612837e+00 1.040448680060e+00 1.039495677463e+00 1.038519771737e+00 1.037540393423e+00 1.036529083130e+00 1.035509179267e+00 1.034470263419e+00 1.033406853580e+00 1.032341736760e+00 1.031242126919e+00 1.030136521238e+00 1.029012235590e+00 1.027861115510e+00 1.026709203748e+00 1.025523586985e+00 1.024331643209e+00 1.023122444453e+00 1.021885643320e+00 1.020650466920e+00 1.019379053397e+00 1.018102964328e+00 1.016810062553e+00 1.015486821983e+00 1.014169620650e+00 1.012812488585e+00 1.011455431021e+00 1.010078362477e+00 1.008675046330e+00 1.007276645117e+00 1.005837862871e+00 1.004400357105e+00 1.002944101610e+00 1.001459848391e+00 9.999831566258e-01 9.984649374208e-01 9.969514151293e-01 9.954191145420e-01 9.938582520178e-01 9.923068710131e-01 9.907137768623e-01 9.891257831055e-01 9.875200686936e-01 9.858872491167e-01 9.842654944814e-01 9.826021421275e-01 9.809450865909e-01 9.792710420737e-01 9.775712868561e-01 9.758835540824e-01 9.741545943600e-01 9.724343682818e-01 9.706964966480e-01 9.689354483756e-01 9.671875746996e-01 9.653987752495e-01 9.636214472478e-01 9.618285754792e-01 9.600116343048e-01 9.582093624585e-01 9.563693325769e-01 9.545398794109e-01 9.526972750589e-01 9.508350129482e-01 9.489849119761e-01 9.471008365196e-01 9.452300186665e-01 9.433466316712e-01 9.414422613946e-01 9.395581131524e-01 9.376388957242e-01 9.357327191296e-01 9.338175746067e-01 9.318859047464e-01 9.299718670704e-01 9.280275581863e-01 9.260985527674e-01 9.241634219632e-01 9.222103686893e-01 9.202809410497e-01 9.183223501113e-01 9.163808344970e-01 9.144371299321e-01 9.124778897093e-01 9.105447055003e-01 9.085841746171e-01 9.066446646282e-01 9.047027879175e-01 9.027499501394e-01 9.008267601968e-01 8.988782857747e-01 8.969524523975e-01 8.950293329249e-01 8.930966897538e-01 8.911971914999e-01 8.892745435152e-01 8.873806022443e-01 8.854917253121e-01 8.835947033084e-01 8.817365568288e-01 8.798574126280e-01 8.780098736442e-01 8.761704903933e-01 8.743274278820e-01 8.725256537147e-01 8.707070102813e-01 8.689234255087e-01 8.671550441136e-01 8.653834759192e-01 8.636583964443e-01 8.619212581630e-01 8.602221069235e-01 8.585376392317e-01 8.568580708152e-01 8.552301112685e-01 8.535917815358e-01 8.519970468814e-01 8.504230596168e-01 8.488571814306e-01 8.473453822172e-01 8.458286720088e-01 8.443578031147e-01 8.429138188506e-01 8.414815547523e-01 8.401077347907e-01 8.387351626645e-01 8.374124093690e-01 8.361211618309e-01 8.348450649164e-01 8.336320747998e-01 8.324255264955e-01 8.312723820976e-01 8.301558814676e-01 8.290590788009e-01 8.280297070624e-01 8.270111731148e-01 8.260517117326e-01 8.251311640881e-01 8.242366524184e-01 8.234139404174e-01 8.226054737654e-01 8.218608477736e-01 8.211601029386e-01 8.204896410689e-01 8.198950800795e-01 8.193186053063e-01 8.188104123565e-01 8.183510822323e-01 8.179252103339e-01 8.175793306157e-01 8.172552333335e-01 8.170053933906e-01 8.168046905653e-01 8.166439804988e-01 8.165665451926e-01 8.165132923097e-01 8.165389937095e-01 8.166179574343e-01 8.167382703455e-01 8.169459057099e-01 8.171822845991e-01 8.174977218718e-01 8.178703675137e-01 8.182877919460e-01 8.187945562027e-01 8.193319178340e-01 8.199515385617e-01 8.206315517370e-01 8.213569018887e-01 8.221737930032e-01 8.230238886273e-01 8.239582975816e-01 8.249521071787e-01 8.259936127518e-01 8.271285427705e-01 8.282977970861e-01 8.295508637197e-01 8.308659777290e-01 8.322305813112e-01 8.336850210267e-01 8.351764570872e-01 8.367505883969e-01 8.383870672067e-01 8.400714263561e-01 8.418476213259e-01 8.436583598927e-01 8.455519358916e-01 8.475063994236e-01 8.495091532210e-01 8.516005892554e-01 8.537264964107e-01 8.559327338040e-01 8.581981194455e-01 8.605092153479e-01 8.629073148334e-01 8.653387715808e-01 8.678455603801e-01 8.704109391303e-01 8.730189912207e-01 8.757104242745e-01 8.784317666697e-01 8.812266223451e-01 8.840765036985e-01 8.869664040397e-01 8.899328060350e-01 8.929286678379e-01 8.959923822198e-01 8.991061986569e-01 9.022572718024e-01 9.054809847318e-01 9.087279181424e-01 9.120402546044e-01 9.153961050307e-01 9.187862303302e-01 9.222418801269e-01 9.257178309664e-01 9.292523224257e-01 9.328263339309e-01 9.364289509792e-01 9.400917577710e-01 9.437697116587e-01 9.475004172444e-01 9.512653103374e-01 9.550516606521e-01 9.588920815610e-01 9.627446254444e-01 9.666405520685e-01 9.705660155672e-01 9.745082822257e-01 9.784961784356e-01 9.824906075799e-01 9.865250269619e-01 9.905775559618e-01 9.946440777993e-01 9.987482896687e-01 1.002852304898e+00 1.006988512070e+00 1.011138933007e+00 1.015296456177e+00 1.019484179702e+00 1.023665364991e+00 1.027872376189e+00 1.032083409225e+00 1.036297727072e+00 1.040534072488e+00 1.044757054426e+00 1.048999462209e+00 1.053239601870e+00 1.057474229967e+00 1.061725434411e+00 1.065955925827e+00 1.070197402675e+00 1.074430804311e+00 1.078650870169e+00 1.082878927062e+00 1.087082021954e+00 1.091288006639e+00 1.095477008537e+00 1.099648865242e+00 1.103818148900e+00 1.107956373311e+00 1.112092053796e+00 1.116200983623e+00 1.120286376736e+00 1.124362441224e+00 1.128399514575e+00 1.132425427398e+00 1.136419340913e+00 1.140383390705e+00 1.144329435859e+00 1.148229156036e+00 1.152112957682e+00 1.155953510669e+00 1.159758901544e+00 1.163539890478e+00 1.167265665817e+00 1.170970162545e+00 1.174625045566e+00 1.178235979804e+00 1.181817567153e+00 1.185334377992e+00 1.188823929082e+00 1.192256359188e+00 1.195638808598e+00 1.198983976711e+00 1.202258248823e+00 1.205499668824e+00 1.208674545444e+00 1.211794482560e+00 1.214870972889e+00 1.217870102859e+00 1.220827259649e+00 1.223715467255e+00 1.226538343925e+00 1.229312276292e+00 1.232001792465e+00 1.234643838026e+00 1.237210875071e+00 1.239705474670e+00 1.242147381357e+00 1.244495609447e+00 1.246792995212e+00 1.249005668626e+00 1.251142206443e+00 1.253219267075e+00 1.255196280508e+00 1.257117615074e+00 1.258949866235e+00 1.260696360379e+00 1.262380466137e+00 1.263960262081e+00 1.265475855516e+00 1.266897537228e+00 1.268229215829e+00 1.269491710942e+00 1.270644666043e+00 1.271727404346e+00 1.272714111863e+00 1.273603346172e+00 1.274420289472e+00 1.275121182006e+00 1.275748887932e+00 1.276274181432e+00 1.276696882490e+00 1.277044415710e+00 1.277271361799e+00 1.277417024697e+00 1.277460887708e+00 1.277395875926e+00 1.277252993931e+00 1.276985009737e+00 1.276632146649e+00 1.276173901060e+00 1.275602315597e+00 1.274947751204e+00 1.274166768766e+00 1.273296968662e+00 1.272320732507e+00 1.271225367090e+00 1.270046666585e+00 1.268738167602e+00 1.267335310159e+00 1.265826009199e+00 1.264194738852e+00 1.262475614562e+00 1.260629079082e+00 1.258682944930e+00 1.256628852272e+00 1.254451584757e+00 1.252184384850e+00 1.249789337920e+00 1.247292935235e+00 1.244687153545e+00 1.241958055197e+00 1.239134989463e+00 1.236184888590e+00 1.233131119986e+00 1.229969231386e+00 1.226685247685e+00 1.223305799085e+00 1.219801483121e+00 1.216192172115e+00 1.212473802994e+00 1.208635851761e+00 1.204698819249e+00 1.200640836119e+00 1.196479626634e+00 1.192209682455e+00 1.187821402764e+00 1.183339557244e+00 1.178733831619e+00 1.174028665694e+00 1.169218235043e+00 1.164289124594e+00 1.159270602856e+00 1.154132017615e+00 1.148896893586e+00 1.143559439197e+00 1.138109133140e+00 1.132573366020e+00 1.126921203562e+00 1.121177080715e+00 1.115335379877e+00 1.109385900643e+00 1.103355112717e+00 1.097214236597e+00 1.090989148127e+00 1.084673150341e+00 1.078256406999e+00 1.071766563870e+00 1.065173581045e+00 1.058504094521e+00 1.051750921352e+00 1.044906844234e+00 1.038000046948e+00 1.030998012609e+00 1.023931435713e+00 1.016792498563e+00 1.009571714969e+00 1.002301494918e+00 9.949501278115e-01 9.875444920368e-01 9.800812550170e-01 9.725499624528e-01 9.649839209952e-01 9.573509034490e-01 9.496820083809e-01 9.419729236973e-01 9.342129472044e-01 9.264372473727e-01 9.186136246607e-01 9.107746615365e-01 9.029160067771e-01 8.950289841604e-01 8.871481719080e-01 8.792455136012e-01 8.713502106019e-01 8.634654804891e-01 8.555790161999e-01 8.477264112837e-01 8.398834962785e-01 8.320795124043e-01 8.243179098391e-01 8.165878617956e-01 8.089283474566e-01 8.013147991186e-01 7.937788342813e-01 7.863266860751e-01 7.789480988729e-01 7.716813694603e-01 7.645073196981e-01 7.574547076871e-01 7.505309824726e-01 7.437310397923e-01 7.370945576731e-01 7.306012690647e-01 7.242835772484e-01 7.181496681848e-01 7.121934861118e-01 7.064576364232e-01 7.009203368302e-01 6.956161800636e-01 6.905515525179e-01 6.857246622204e-01 6.811754410715e-01 6.768828392707e-01 6.728802913215e-01 6.691749591041e-01 6.657603211503e-01 6.626775212499e-01 6.599025982952e-01 6.574665113923e-01 6.553730754020e-01 6.536162843472e-01 6.522309406466e-01 6.511905368272e-01 6.505235485368e-01 6.502271422822e-01 6.502910669346e-01 6.507479858356e-01 6.515612424857e-01 6.527600974647e-01 6.543323665101e-01 6.562643611381e-01 6.585804898058e-01 6.612451213126e-01 6.642756021873e-01 6.676581106434e-01 6.713724780612e-01 6.754379929719e-01 6.798145850629e-01 6.845131709072e-01 6.895195916673e-01 6.948077986432e-01 7.003940228486e-01 7.062320202589e-01 7.123343373742e-01 7.186792915777e-01 7.252408918984e-01 7.320334306222e-01 7.390070601169e-01 7.461770914626e-01 7.535153915123e-01 7.609972601742e-01 7.686378031781e-01 7.763846361503e-01 7.842512123730e-01 7.922143326402e-01 8.002460569189e-01 8.083627234796e-01 8.165127161911e-01 8.247085799991e-01 8.329290911728e-01 8.411475360370e-01 8.493804823085e-01 8.575791449051e-01 8.657549752510e-01 8.738922500072e-01 8.819601025446e-01 8.899794718707e-01 8.979037059573e-01 9.057446564105e-01 9.134890152575e-01 9.211066231385e-01 9.286199991866e-01 9.359891544194e-01 9.432211070943e-01 9.503083999371e-01 9.572240765933e-01 9.639881905861e-01 9.705652600839e-01 9.769640256209e-01 9.831811478693e-01 9.891893731712e-01 9.950141641200e-01 1.000620806008e+00 1.006020456671e+00 1.011213434730e+00 1.016174558531e+00 1.020930229075e+00 1.025453392849e+00 1.029752358630e+00 1.033834415011e+00 1.037675530040e+00 1.041305688490e+00 1.044704401199e+00 1.047879541113e+00 1.050840908842e+00 1.053571693402e+00 1.056100605228e+00 1.058412759521e+00 1.060518731158e+00 1.062433398737e+00 1.064142424335e+00 1.065677143275e+00 1.067025267003e+00 1.068203040921e+00 1.069225956142e+00 1.070082485141e+00 1.070808676349e+00 1.071393918187e+00 1.071856583898e+00 1.072217825266e+00 1.072465029728e+00 1.072637633282e+00 1.072728567965e+00 1.072755730929e+00 1.072741740660e+00 1.072677828904e+00 1.072602579811e+00 1.072509803313e+00 1.072418462466e+00 1.072353437252e+00 1.072301476966e+00 1.072304833325e+00 1.072355381854e+00 1.072467891416e+00 1.072671109938e+00 1.072945017383e+00 1.073333308602e+00 1.073822947506e+00 1.074427394514e+00 1.075170332696e+00 1.076030869541e+00 1.077046831671e+00 1.078202678564e+00 1.079506333569e+00 1.080979696004e+00 1.082593368197e+00 1.084382499794e+00 1.086330887676e+00 1.088435649795e+00 1.090718977421e+00 1.093148198020e+00 1.095750749425e+00 1.098507166964e+00 1.101412141470e+00 1.104487024824e+00 1.107690715429e+00 1.111050987776e+00 1.114549012198e+00 1.118172831581e+00 1.121941867099e+00 1.125818795014e+00 1.129824450783e+00 1.133945390770e+00 1.138163272998e+00 1.142500600559e+00 1.146919852438e+00 1.151442586756e+00 1.156053914154e+00 1.160737275851e+00 1.165515790347e+00 1.170355587129e+00 1.175275481576e+00 1.180262102784e+00 1.185302079924e+00 1.190417639723e+00 1.195573503727e+00 1.200790099724e+00 1.206058562101e+00 1.211358551882e+00 1.216718334145e+00 1.222099949735e+00 1.227520666428e+00 1.232973208448e+00 1.238438413255e+00 1.243935238621e+00 1.249429776992e+00 1.254935576682e+00 1.260439611059e+00 1.265922323790e+00 1.271401158026e+00 1.276831833443e+00 1.282230099297e+00 1.287581133182e+00 1.292850988997e+00 1.298061729100e+00 1.303164007353e+00 1.308168942141e+00 1.313058097180e+00 1.317795036009e+00 1.322400792093e+00 1.326823172625e+00 1.331067544513e+00 1.335121125380e+00 1.338943573107e+00 1.342561353464e+00 1.345917948602e+00 1.349024953082e+00 1.351875167315e+00 1.354425175198e+00 1.356710023602e+00 1.358685484312e+00 1.360355574389e+00 1.361734987229e+00 1.362780279448e+00 1.363534602792e+00 1.363969709612e+00 1.364088509755e+00 1.363921878166e+00 1.363434263169e+00 1.362673168212e+00 1.361627844009e+00 1.360303646475e+00 1.358739259143e+00 1.356909617345e+00 1.354862888887e+00 1.352594513017e+00 1.350113295371e+00 1.347456854062e+00 1.344601618848e+00 1.341591042692e+00 1.338417838089e+00 1.335079276035e+00 1.331609783583e+00 1.327971786838e+00 1.324192506681e+00 1.320255494705e+00 1.316138756446e+00 1.311855808635e+00 1.307353872756e+00 1.302636483203e+00 1.297670382414e+00 1.292411297428e+00 1.286850950082e+00 1.280923381003e+00 1.274611559004e+00 1.267865181995e+00 1.260634416172e+00 1.252896675613e+00 1.244579916536e+00 1.235669228100e+00 1.226114844264e+00 1.215870893887e+00 1.204932267319e+00 1.193239937588e+00 1.180801723388e+00 1.167594306486e+00 1.153602959508e+00 1.138862045166e+00 1.123354011686e+00 1.107130298822e+00 1.090226051287e+00 1.072676050984e+00 1.054576737340e+00 1.035972984192e+00 1.016980320168e+00 9.977049952348e-01 9.782464668079e-01 9.587699403143e-01 9.393909202187e-01 9.202820591179e-01 9.016104088725e-01 8.835270745764e-01 8.662345842032e-01 8.498742564511e-01 8.346331055678e-01 8.206639662466e-01 8.080920214002e-01 7.970619111975e-01 7.876385947451e-01 7.799061034720e-01 7.738887591899e-01 7.695702486171e-01 7.669408370317e-01 7.658948805556e-01 7.663644914323e-01 7.682134494670e-01 7.712953856282e-01 7.754894143338e-01 7.806025037913e-01 7.865147066773e-01 7.930673878535e-01 8.001156542497e-01 8.075760660032e-01 8.153058176562e-01 8.232616321848e-01 8.313755002604e-01 8.395955933545e-01 8.479392575305e-01 8.563703287721e-01 8.649317990325e-01 8.736463852019e-01 8.825372782793e-01 8.916735547763e-01 9.010661350747e-01 9.107747851495e-01 9.208219571773e-01 9.312130860780e-01 9.419738590045e-01 9.530631286304e-01 9.644638468549e-01 9.761168687185e-01 9.879389886941e-01 9.998628859878e-01 1.011752803005e+00 1.023515126949e+00 1.035012538501e+00 1.046109519218e+00 1.056698887855e+00 1.066623486751e+00 1.075799564038e+00 1.084109080211e+00 1.091464823945e+00 1.097832273715e+00 1.103141808161e+00 1.107415221451e+00 1.110663265751e+00 1.112924095670e+00 1.114309872200e+00 1.114891720173e+00 1.114829241223e+00 1.114266605503e+00 1.113356489467e+00 1.112306028180e+00 1.111253777610e+00 1.110396175833e+00 1.109875771382e+00 1.109800626233e+00 1.110303148809e+00 1.111396392607e+00 1.113115649212e+00 1.115428910425e+00 1.118229263306e+00 1.121430770601e+00 1.124842427268e+00 1.128287557741e+00 1.131564239501e+00 1.134426177836e+00 1.136680167365e+00 1.138093068999e+00 1.138481827401e+00 1.137686970033e+00 1.135567790588e+00 1.132064931055e+00 1.127117872028e+00 1.120765363363e+00 1.113074580311e+00 1.104153224509e+00 1.094203679107e+00 1.083410597143e+00 1.072045377284e+00 1.060381639853e+00 1.048692668681e+00 1.037295059306e+00 1.026423156265e+00 1.016332124992e+00 1.007208587409e+00 9.991523342901e-01 9.922481515242e-01 9.864394572991e-01 9.816424639985e-01 9.776910633003e-01 9.743350551673e-01 9.713369307234e-01 9.683760382321e-01 9.651761684951e-01 9.614576635663e-01 9.569607709959e-01 9.515235011171e-01 9.449913326324e-01 9.373309909294e-01 9.285761614118e-01 9.188190181409e-01 9.082850006352e-01 8.972127652387e-01 8.859389632746e-01 8.748324184336e-01 8.642507773632e-01 8.545848278364e-01 8.461276612119e-01 8.391570922618e-01 8.338370142173e-01 8.302236948483e-01 8.283267198858e-01 8.280138697075e-01 8.291587724296e-01 8.315909674643e-01 8.351479225027e-01 8.397650634615e-01 8.453940133382e-01 8.521381492671e-01 8.601535659623e-01 8.696610364184e-01 8.809646416041e-01 8.942833051074e-01 9.098313814845e-01 9.276724063193e-01 9.477055193565e-01 9.696900425453e-01 9.931516430617e-01 1.017518633386e+00 1.042078071769e+00 1.066065207446e+00 1.088749425474e+00 1.100234462139e+00 1.105924769563e+00 1.114046004507e+00 1.128906288008e+00 1.146783006171e+00 1.159506920389e+00 1.161937246659e+00 1.156466077077e+00 1.150877907159e+00 1.151322587576e+00 1.156689308029e+00 1.159951874420e+00 1.154971761739e+00 1.142178045749e+00 1.128301984706e+00 1.120318362903e+00 1.118889474924e+00 1.117871244925e+00 1.110317005446e+00 1.094909660491e+00 1.077149672642e+00 1.064350315919e+00 1.058626652423e+00 1.054816997352e+00 1.045561221844e+00 1.028241841467e+00 1.007366026336e+00 9.905071730502e-01 9.810770346668e-01 9.748859225312e-01 9.642596792936e-01 9.454359671398e-01 9.221154684852e-01 9.022501981840e-01 8.906338843201e-01 8.842072847947e-01 8.753222087210e-01 8.596116795069e-01 8.406134731992e-01 8.270459973054e-01 8.247675488432e-01 8.310093159558e-01 8.373670942179e-01 8.383342071765e-01 8.365212393309e-01 8.399941504425e-01 8.540468157711e-01 8.754418750230e-01 8.953505990933e-01 9.077029210493e-01 9.145777313819e-01 9.240905692870e-01 9.425421441826e-01 9.681168095384e-01 9.926163081984e-01 1.009193108440e+00 1.018368360617e+00 1.027216546736e+00 1.042426774161e+00 1.063434278839e+00 1.082620474567e+00 1.092196522390e+00 1.091073167388e+00 1.085917818417e+00 1.085447179996e+00 1.092533571327e+00 1.101717896929e+00 1.104701592545e+00 1.098142485965e+00 1.086747051685e+00 1.079161206747e+00 1.079850907874e+00 1.084715242600e+00 1.085101641748e+00 1.075996651489e+00 1.060634188381e+00 1.047652170195e+00 1.042809574373e+00 1.042721546907e+00 1.037491872866e+00 1.019946933025e+00 9.932790763461e-01 9.712024330428e-01 9.009125958923e-01 8.027784473373e-01 7.993543050537e-01 8.985833920879e-01 9.726541517520e-01 9.313400973776e-01 7.930352131611e-01 6.960191011544e-01 7.777553801429e-01 9.394827856455e-01 1.021723313708e+00 9.718720805862e-01 8.467829708523e-01 7.809376930088e-01 8.414968718915e-01 9.255520727671e-01 9.294815787224e-01 8.583259205466e-01 8.145443299124e-01 8.772244714133e-01 9.733366541016e-01 9.893023299143e-01 8.982057253828e-01 7.890962548479e-01 8.029668774519e-01 9.222084749706e-01 9.966380360272e-01 9.477421116758e-01 8.252483760228e-01 7.843340377949e-01 8.937826824415e-01 1.013920193373e+00 1.018779344312e+00 9.067794939171e-01 7.989089597956e-01 8.313470580045e-01 9.429216981983e-01 9.858621351107e-01 9.205387765771e-01 8.410142717953e-01 8.799439134560e-01 1.000449745202e+00 1.053610263334e+00 9.690224960462e-01 8.112242946181e-01 7.639892286944e-01 8.960752640043e-01 1.032937312296e+00 1.040490095887e+00 9.217375288629e-01 8.012521947539e-01 8.196988335214e-01 9.223261384854e-01 9.621745211254e-01 8.961492844461e-01 8.078981148893e-01 8.250753380086e-01 9.299693191186e-01 9.912840892447e-01 9.432640174347e-01 8.361370922276e-01 8.020566274194e-01 8.899722506458e-01 9.843911491175e-01 9.813572334320e-01 8.818754950488e-01 7.893327978997e-01 8.160366045649e-01 9.149814688989e-01 9.589676508482e-01 8.987927404948e-01 7.954057076254e-01 7.779390789956e-01 8.743318703266e-01 9.625363992198e-01 9.485311526858e-01 8.476933765811e-01 7.850429149353e-01 8.685638893125e-01 1.008236292881e+00 1.057681188888e+00 9.643077211617e-01 8.004112190271e-01 7.546036935450e-01 8.983958569110e-01 1.050114964959e+00 1.064674600171e+00 9.296196577440e-01 7.661460783057e-01 7.701050391738e-01 9.225315526562e-01 1.028914101288e+00 9.987125943759e-01 8.780514668790e-01 8.100298115798e-01 8.738684515455e-01 9.598987983840e-01 9.532445682272e-01 8.588644932846e-01 7.949548985924e-01 8.588251098750e-01 9.660033286547e-01 9.886429617891e-01 8.995526885376e-01 7.922531581993e-01 8.094261734473e-01 9.339119703415e-01 1.020481346493e+00 9.916515392024e-01 8.790974716685e-01 7.979507724783e-01 8.331616737464e-01 9.183733700511e-01 9.515025664189e-01
 8.798030436103e-01 8.789510751569e-01 8.792899478962e-01 8.800194749408e-01 8.798018894133e-01 8.786789343153e-01 8.779710332916e-01 8.783857835584e-01 8.790779733430e-01 8.788760701245e-01 8.778863953514e-01 8.773186816264e-01 8.778163495280e-01 8.785174012951e-01 8.782353942099e-01 8.771762967175e-01 8.767003151824e-01 8.773590812704e-01 8.780536418848e-01 8.776078050567e-01 8.764420898697e-01 8.759777302934e-01 8.766568847577e-01 8.773446851905e-01 8.768676754910e-01 8.756074934539e-01 8.750121071620e-01 8.756389400629e-01 8.763597037234e-01 8.759044230865e-01 8.746301559631e-01 8.740313517126e-01 8.746589231270e-01 8.753861890593e-01 8.749837449831e-01 8.737953005280e-01 8.732570697893e-01 8.739195269145e-01 8.746704917635e-01 8.742585539653e-01 8.730649693208e-01 8.725990443764e-01 8.733593948554e-01 8.741034726283e-01 8.736132604296e-01 8.724218868318e-01 8.720552666054e-01 8.728780830470e-01 8.735885720180e-01 8.730481147147e-01 8.718751111700e-01 8.715813478457e-01 8.724402840565e-01 8.730970646937e-01 8.725109457604e-01 8.714165367944e-01 8.712467058425e-01 8.721041404048e-01 8.726792300073e-01 8.721148381153e-01 8.711617168984e-01 8.710860664864e-01 8.719115465499e-01 8.724186775457e-01 8.718844279168e-01 8.710631324507e-01 8.710885505906e-01 8.718774487973e-01 8.723160101545e-01 8.718416970220e-01 8.711631135885e-01 8.712350128440e-01 8.719650464277e-01 8.723761885944e-01 8.719644800484e-01 8.713704737832e-01 8.714656454920e-01 8.721465823690e-01 8.725394362602e-01 8.722101943516e-01 8.717086001454e-01 8.717883113712e-01 8.724068116695e-01 8.728171732697e-01 8.725737917952e-01 8.721294459769e-01 8.721864936140e-01 8.727522199629e-01 8.731753877396e-01 8.730404258762e-01 8.726790864757e-01 8.726995869389e-01 8.731944085402e-01 8.736488177133e-01 8.736285309814e-01 8.733476316065e-01 8.733430953392e-01 8.737669972110e-01 8.742319682984e-01 8.743426350231e-01 8.741774966722e-01 8.741473900717e-01 8.744815394056e-01 8.749500204038e-01 8.751842181890e-01 8.751363230451e-01 8.751064107024e-01 8.753489442532e-01 8.757902494842e-01 8.761374852220e-01 8.762313131587e-01 8.762223000007e-01 8.763827431017e-01 8.767748022319e-01 8.771922169052e-01 8.774221557394e-01 8.774867439568e-01 8.775960659725e-01 8.779121023396e-01 8.783533589350e-01 8.787053820051e-01 8.788773685610e-01 8.789937423181e-01 8.792360763280e-01 8.796352920494e-01 8.800627813226e-01 8.803709850679e-01 8.805587358233e-01 8.807544513685e-01 8.810795138663e-01 8.815113132062e-01 8.819253856485e-01 8.822260328142e-01 8.824392882421e-01 8.826899357280e-01 8.830684215865e-01 8.835255860282e-01 8.839309501846e-01 8.842281219756e-01 8.844774443383e-01 8.847936802529e-01 8.852180937496e-01 8.856777977655e-01 8.860752325008e-01 8.863990887764e-01 8.867158462668e-01 8.870904315442e-01 8.875353111508e-01 8.879988729926e-01 8.884171262470e-01 8.887892380879e-01 8.891577454406e-01 8.895675789341e-01 8.900239079550e-01 8.904967807518e-01 8.909418429209e-01 8.913559945609e-01 8.917677015400e-01 8.921966608128e-01 8.926489058416e-01 8.931223608898e-01 8.935987878865e-01 8.940580476649e-01 8.944985883970e-01 8.949273979268e-01 8.953755458804e-01 8.958698582033e-01 8.963900400894e-01 8.968863570575e-01 8.973417669103e-01 8.977836434420e-01 8.982637082376e-01 8.988029295949e-01 8.993646693065e-01 8.998863322533e-01 9.003693948265e-01 9.008568805391e-01 9.013936701740e-01 9.019786837960e-01 9.025606026263e-01 9.031020773861e-01 9.036250415982e-01 9.041745214777e-01 9.047659018860e-01 9.053680860848e-01 9.059472137653e-01 9.065070077043e-01 9.070848701609e-01 9.076963181312e-01 9.083148847332e-01 9.089111362722e-01 9.094949153687e-01 9.100954746636e-01 9.107310753862e-01 9.113765307349e-01 9.119988055949e-01 9.126047538676e-01 9.132216907859e-01 9.138700136623e-01 9.145325057800e-01 9.151815003407e-01 9.158095343710e-01 9.164455565934e-01 9.171065460067e-01 9.177809490691e-01 9.184431118573e-01 9.190908843913e-01 9.197466531398e-01 9.204233058707e-01 9.211127476305e-01 9.217852534393e-01 9.224477407299e-01 9.231214733992e-01 9.238153010463e-01 9.245155875181e-01 9.252025125029e-01 9.258783997747e-01 9.265691808520e-01 9.272787491643e-01 9.279877910272e-01 9.286848427151e-01 9.293784282410e-01 9.300824143160e-01 9.308039898065e-01 9.315254095973e-01 9.322328319485e-01 9.329402433220e-01 9.336597342444e-01 9.343873515992e-01 9.351141215600e-01 9.358344874774e-01 9.365543040345e-01 9.372869946247e-01 9.380228339547e-01 9.387511633238e-01 9.394826072264e-01 9.402165360761e-01 9.409596742455e-01 9.417024896782e-01 9.424390812529e-01 9.431774768322e-01 9.439251192450e-01 9.446740408850e-01 9.454253508189e-01 9.461755548586e-01 9.469249591118e-01 9.476793825569e-01 9.484372629137e-01 9.491927556783e-01 9.499542369575e-01 9.507169062952e-01 9.514767743946e-01 9.522408521361e-01 9.530049982171e-01 9.537702713381e-01 9.545412638656e-01 9.553074585827e-01 9.560727699079e-01 9.568445518470e-01 9.576177245996e-01 9.583890540784e-01 9.591604476104e-01 9.599279819555e-01 9.607002682833e-01 9.614762374388e-01 9.622477003388e-01 9.630178632289e-01 9.637886236193e-01 9.645598096316e-01 9.653349594351e-01 9.661053376340e-01 9.668725125261e-01 9.676450445315e-01 9.684147855158e-01 9.691899043347e-01 9.699610346933e-01 9.707266729678e-01 9.714929850369e-01 9.722621856257e-01 9.730297143715e-01 9.737976967078e-01 9.745613197091e-01 9.753220963745e-01 9.760819818788e-01 9.768405748421e-01 9.775968011198e-01 9.783534172863e-01 9.791078126662e-01 9.798573281674e-01 9.806057828838e-01 9.813507563419e-01 9.820970627714e-01 9.828427901898e-01 9.835849501353e-01 9.843269942321e-01 9.850632406885e-01 9.857967829879e-01 9.865316785956e-01 9.872654329697e-01 9.879966085768e-01 9.887246002513e-01 9.894459632731e-01 9.901642701203e-01 9.908845288268e-01 9.915986667462e-01 9.923117850353e-01 9.930196722608e-01 9.937206003446e-01 9.944192746050e-01 9.951130584349e-01 9.958058770389e-01 9.964965859510e-01 9.971787036295e-01 9.978541654806e-01 9.985284848603e-01 9.991979336960e-01 9.998670034074e-01 1.000529542942e+00 1.001183532536e+00 1.001835206220e+00 1.002480684107e+00 1.003125703442e+00 1.003767812259e+00 1.004398679140e+00 1.005025058684e+00 1.005647108348e+00 1.006264444295e+00 1.006881268641e+00 1.007488262941e+00 1.008088597642e+00 1.008685935024e+00 1.009275585362e+00 1.009863135136e+00 1.010443656051e+00 1.011015984319e+00 1.011584670676e+00 1.012144159777e+00 1.012699877171e+00 1.013250738242e+00 1.013790845943e+00 1.014327305393e+00 1.014856068569e+00 1.015376485501e+00 1.015893843632e+00 1.016400796206e+00 1.016901576477e+00 1.017396422722e+00 1.017878951281e+00 1.018360920824e+00 1.018832694085e+00 1.019294857104e+00 1.019752746245e+00 1.020197906445e+00 1.020638226007e+00 1.021071009469e+00 1.021493620448e+00 1.021911010872e+00 1.022316042820e+00 1.022711448518e+00 1.023103920563e+00 1.023483860828e+00 1.023857992348e+00 1.024221324036e+00 1.024570808499e+00 1.024918460141e+00 1.025253220819e+00 1.025581708704e+00 1.025900041060e+00 1.026204577124e+00 1.026503702383e+00 1.026791945918e+00 1.027072248917e+00 1.027343665217e+00 1.027599376388e+00 1.027849572556e+00 1.028090077355e+00 1.028317321101e+00 1.028540281291e+00 1.028746483541e+00 1.028943900904e+00 1.029133450488e+00 1.029307885112e+00 1.029476862564e+00 1.029630723194e+00 1.029772828794e+00 1.029910271534e+00 1.030029434622e+00 1.030141467199e+00 1.030241591595e+00 1.030326101910e+00 1.030406174857e+00 1.030468357190e+00 1.030523130738e+00 1.030566983483e+00 1.030591511654e+00 1.030612311361e+00 1.030615574329e+00 1.030609082861e+00 1.030595066506e+00 1.030558601610e+00 1.030516956015e+00 1.030461401402e+00 1.030391302453e+00 1.030315354035e+00 1.030215691504e+00 1.030110737526e+00 1.029991348959e+00 1.029856584996e+00 1.029716409831e+00 1.029553206491e+00 1.029381639013e+00 1.029197406272e+00 1.028995478019e+00 1.028788048214e+00 1.028557242869e+00 1.028317720152e+00 1.028066945662e+00 1.027794275582e+00 1.027518524939e+00 1.027219685041e+00 1.026909693016e+00 1.026588873339e+00 1.026247372855e+00 1.025900121871e+00 1.025531258394e+00 1.025147574775e+00 1.024757205350e+00 1.024342439548e+00 1.023921379095e+00 1.023481800601e+00 1.023024290132e+00 1.022561581234e+00 1.022073855381e+00 1.021578704548e+00 1.021063900731e+00 1.020533041612e+00 1.019995595929e+00 1.019432700601e+00 1.018862444000e+00 1.018274247598e+00 1.017666003606e+00 1.017053516818e+00 1.016415291834e+00 1.015767193590e+00 1.015103950329e+00 1.014418459022e+00 1.013729873605e+00 1.013015234283e+00 1.012288362477e+00 1.011550636422e+00 1.010787300862e+00 1.010018628395e+00 1.009227939005e+00 1.008423039507e+00 1.007607242886e+00 1.006765700402e+00 1.005920702419e+00 1.005051362892e+00 1.004168347348e+00 1.003275057858e+00 1.002355856792e+00 1.001430104796e+00 1.000483732248e+00 9.995216044901e-01 9.985518808897e-01 9.975539683563e-01 9.965495779100e-01 9.955264275086e-01 9.944831986119e-01 9.934368030792e-01 9.923604804338e-01 9.912788646010e-01 9.901794744777e-01 9.890575755252e-01 9.879342252278e-01 9.867807537826e-01 9.856236142439e-01 9.844478493744e-01 9.832481975034e-01 9.820510105867e-01 9.808218286596e-01 9.795874698172e-01 9.783378722792e-01 9.770633792973e-01 9.757930388219e-01 9.744881053444e-01 9.731820152247e-01 9.718601941327e-01 9.705125323567e-01 9.691701574098e-01 9.677937859873e-01 9.664166674407e-01 9.650236273175e-01 9.636075504030e-01 9.621966158193e-01 9.607499256267e-01 9.593066744682e-01 9.578481792116e-01 9.563629180510e-01 9.548871662317e-01 9.533757087916e-01 9.518677065648e-01 9.503462137003e-01 9.487980110189e-01 9.472616954183e-01 9.456886495131e-01 9.441219807767e-01 9.425401274118e-01 9.409355520806e-01 9.393426452461e-01 9.377141587311e-01 9.360935741864e-01 9.344586143498e-01 9.328014775118e-01 9.311573786379e-01 9.294793167593e-01 9.278110132088e-01 9.261285483528e-01 9.244259409034e-01 9.227400861988e-01 9.210174814766e-01 9.193083184015e-01 9.175870180539e-01 9.158448343796e-01 9.141226254868e-01 9.123662080808e-01 9.106230683578e-01 9.088697952196e-01 9.071007471407e-01 9.053482694040e-01 9.035651175960e-01 9.017982713476e-01 9.000227406773e-01 8.982324321609e-01 8.964633597668e-01 8.946638431704e-01 8.928811853011e-01 8.910946404081e-01 8.892944048089e-01 8.875167719636e-01 8.857120867917e-01 8.839276532949e-01 8.821384171166e-01 8.803395581187e-01 8.785664929969e-01 8.767684071979e-01 8.749924966901e-01 8.732165426668e-01 8.714329334263e-01 8.696758626444e-01 8.678982035815e-01 8.661446996042e-01 8.643945436685e-01 8.626375166726e-01 8.609117963954e-01 8.591681076203e-01 8.574526894899e-01 8.557423086390e-01 8.540295070747e-01 8.523501829818e-01 8.506577194892e-01 8.489942000846e-01 8.473408393011e-01 8.456853790197e-01 8.440719703825e-01 8.424436258635e-01 8.408505523098e-01 8.392718282785e-01 8.376926616429e-01 8.361605588559e-01 8.346156466611e-01 8.331107561583e-01 8.316230216740e-01 8.301398750206e-01 8.287075640585e-01 8.272662841703e-01 8.258686182074e-01 8.244911009208e-01 8.231232160061e-01 8.218092955789e-01 8.204901757586e-01 8.192187250223e-01 8.179738253988e-01 8.167400952004e-01 8.155652871111e-01 8.143904958854e-01 8.132667706279e-01 8.121718362864e-01 8.110938144381e-01 8.100785465241e-01 8.090684971580e-01 8.081125566299e-01 8.071895159450e-01 8.062899844492e-01 8.054537325241e-01 8.046286726184e-01 8.038609436167e-01 8.031325258812e-01 8.024284383467e-01 8.017946778702e-01 8.011753733490e-01 8.006174559102e-01 8.001012572239e-01 7.996148157695e-01 7.992024481411e-01 7.988062509082e-01 7.984786639179e-01 7.981951926635e-01 7.979472182845e-01 7.977739934587e-01 7.976219329769e-01 7.975412526701e-01 7.975089105443e-01 7.975124259513e-01 7.975979049092e-01 7.977081933970e-01 7.978901690259e-01 7.981245152420e-01 7.983989492727e-01 7.987571332424e-01 7.991420093945e-01 7.996024366456e-01 8.001178341753e-01 8.006752027020e-01 8.013177762313e-01 8.019913439734e-01 8.027412749275e-01 8.035484138536e-01 8.043989113286e-01 8.053376717801e-01 8.063061500781e-01 8.073552355972e-01 8.084613623412e-01 8.096121555635e-01 8.108528887454e-01 8.121244560644e-01 8.134767405223e-01 8.148868918200e-01 8.163423825911e-01 8.178868672596e-01 8.194613327047e-01 8.211186065022e-01 8.228331060297e-01 8.245934222493e-01 8.264399427459e-01 8.283207737390e-01 8.302783198901e-01 8.322937182930e-01 8.343553708591e-01 8.364993054189e-01 8.386765406897e-01 8.409305499520e-01 8.432404265575e-01 8.455947093350e-01 8.480291801016e-01 8.504947928058e-01 8.530348027910e-01 8.556272497962e-01 8.582626857090e-01 8.609754853488e-01 8.637171200694e-01 8.665291155643e-01 8.693915382095e-01 8.722917064742e-01 8.752679038221e-01 8.782682348622e-01 8.813362172493e-01 8.844503410467e-01 8.875983940748e-01 8.908171293291e-01 8.940601753043e-01 8.973614669934e-01 9.007064147002e-01 9.040840852699e-01 9.075243272160e-01 9.109841527614e-01 9.144999654374e-01 9.180522077803e-01 9.216334014612e-01 9.252717323436e-01 9.289255098692e-01 9.326293127182e-01 9.363645955231e-01 9.401232874260e-01 9.439336943640e-01 9.477539501734e-01 9.516198601411e-01 9.555101115369e-01 9.594195301855e-01 9.633739942932e-01 9.673334282468e-01 9.713313269052e-01 9.753490212640e-01 9.793799854082e-01 9.834484506911e-01 9.875165336042e-01 9.916170978810e-01 9.957308014912e-01 9.998534114016e-01 1.004005299224e+00 1.008151898781e+00 1.012324129694e+00 1.016504561182e+00 1.020685127825e+00 1.024889773828e+00 1.029082661986e+00 1.033294354201e+00 1.037506490071e+00 1.041714800746e+00 1.045938764171e+00 1.050146919563e+00 1.054365842149e+00 1.058577768612e+00 1.062781232413e+00 1.066992455939e+00 1.071179817065e+00 1.075372841688e+00 1.079551581203e+00 1.083715918562e+00 1.087879754972e+00 1.092015368270e+00 1.096149181861e+00 1.100260490852e+00 1.104351902274e+00 1.108435911043e+00 1.112483031464e+00 1.116523842545e+00 1.120534757427e+00 1.124519681874e+00 1.128487922594e+00 1.132416039210e+00 1.136328547601e+00 1.140205493411e+00 1.144049607902e+00 1.147870376602e+00 1.151642145603e+00 1.155394578978e+00 1.159102490108e+00 1.162770931942e+00 1.166412397111e+00 1.169995894412e+00 1.173554006246e+00 1.177058340412e+00 1.180520623982e+00 1.183945965282e+00 1.187308385224e+00 1.190639066072e+00 1.193910002148e+00 1.197130274112e+00 1.200309193064e+00 1.203417773536e+00 1.206488756420e+00 1.209492789854e+00 1.212439524449e+00 1.215340996692e+00 1.218163193687e+00 1.220943614519e+00 1.223650443304e+00 1.226293757331e+00 1.228884692937e+00 1.231391940760e+00 1.233851113004e+00 1.236229385256e+00 1.238539022196e+00 1.240791899421e+00 1.242952723386e+00 1.245060498857e+00 1.247084299482e+00 1.249030663345e+00 1.250916224050e+00 1.252703573649e+00 1.254433195054e+00 1.256072761472e+00 1.257629968479e+00 1.259120773937e+00 1.260507613203e+00 1.261831536670e+00 1.263061907209e+00 1.264204213142e+00 1.265275530369e+00 1.266237011301e+00 1.267131273749e+00 1.267928428347e+00 1.268629232729e+00 1.269258145162e+00 1.269771820154e+00 1.270211826593e+00 1.270553533966e+00 1.270792554627e+00 1.270957052107e+00 1.271004050821e+00 1.270969385027e+00 1.270835330252e+00 1.270593995547e+00 1.270274063792e+00 1.269832145254e+00 1.269307945521e+00 1.268678904232e+00 1.267940345435e+00 1.267120983381e+00 1.266176748597e+00 1.265146266072e+00 1.264008687311e+00 1.262758308254e+00 1.261425008001e+00 1.259966221570e+00 1.258414561177e+00 1.256758943069e+00 1.254985674303e+00 1.253126126711e+00 1.251143929616e+00 1.249066498003e+00 1.246880736193e+00 1.244578433593e+00 1.242187681642e+00 1.239671580735e+00 1.237059054535e+00 1.234341825635e+00 1.231507556639e+00 1.228580921238e+00 1.225531760276e+00 1.222384611164e+00 1.219131006840e+00 1.215760349857e+00 1.212299621157e+00 1.208716881975e+00 1.205037821136e+00 1.201252976650e+00 1.197351553173e+00 1.193360955799e+00 1.189250974735e+00 1.185043816935e+00 1.180734486905e+00 1.176312000096e+00 1.171800004386e+00 1.167171855434e+00 1.162449844367e+00 1.157627923029e+00 1.152696102109e+00 1.147679805702e+00 1.142549922476e+00 1.137332199164e+00 1.132014977090e+00 1.126595127099e+00 1.121093284702e+00 1.115483430385e+00 1.109791008062e+00 1.104006246371e+00 1.098124012138e+00 1.092165148055e+00 1.086105920339e+00 1.079970916381e+00 1.073749724644e+00 1.067439073264e+00 1.061060451270e+00 1.054589382037e+00 1.048049949559e+00 1.041434998285e+00 1.034739892408e+00 1.027988636997e+00 1.021152297306e+00 1.014260961046e+00 1.007304093726e+00 1.000276353594e+00 9.932074921230e-01 9.860649003310e-01 9.788824099974e-01 9.716480006261e-01 9.643593444295e-01 9.570432704113e-01 9.496696323302e-01 9.422712948364e-01 9.348381909693e-01 9.273677953180e-01 9.198892036327e-01 9.123736431685e-01 9.048524390497e-01 8.973194878734e-01 8.897706264992e-01 8.822360581866e-01 8.746877132352e-01 8.671586490623e-01 8.596435983664e-01 8.521372194331e-01 8.446747710212e-01 8.372273757878e-01 8.298290779715e-01 8.224773096163e-01 8.151652306682e-01 8.079329963631e-01 8.007467946645e-01 7.936480565961e-01 7.866319515734e-01 7.796944647715e-01 7.728745558869e-01 7.661451457536e-01 7.595432264826e-01 7.530683711392e-01 7.467175829683e-01 7.405293682932e-01 7.344780991595e-01 7.286029898383e-01 7.229016687056e-01 7.173750569401e-01 7.120601858950e-01 7.069336422467e-01 7.020339644222e-01 6.973596247531e-01 6.929100839967e-01 6.887254035967e-01 6.847775657921e-01 6.811067968157e-01 6.777101371320e-01 6.745859870984e-01 6.717719508865e-01 6.692407432200e-01 6.670272695987e-01 6.651291501405e-01 6.635419009278e-01 6.622980631663e-01 6.613682007077e-01 6.607853663216e-01 6.605397145931e-01 6.606259204604e-01 6.610719480080e-01 6.618438807186e-01 6.629710975605e-01 6.644392752363e-01 6.662387896211e-01 6.683896747384e-01 6.708566506330e-01 6.736636677708e-01 6.767907263174e-01 6.802254848687e-01 6.839836396789e-01 6.880242160401e-01 6.923704541709e-01 6.969969827223e-01 7.018854442509e-01 7.070535985684e-01 7.124524106967e-01 7.181032464568e-01 7.239774146650e-01 7.300580109899e-01 7.363562314867e-01 7.428266578085e-01 7.494851428210e-01 7.563039247486e-01 7.632619994059e-01 7.703723447272e-01 7.775864448443e-01 7.849198726191e-01 7.923458907702e-01 7.998427146489e-01 8.074237888899e-01 8.150417918603e-01 8.227117645780e-01 8.304069711135e-01 8.381041812245e-01 8.458212723982e-01 8.535077534898e-01 8.611804338053e-01 8.688179389350e-01 8.763933599091e-01 8.839272856287e-01 8.913719671252e-01 8.987430213143e-01 9.060207513393e-01 9.131815618670e-01 9.202438541646e-01 9.271657628337e-01 9.339599325850e-01 9.406139264207e-01 9.471021027258e-01 9.534460653985e-01 9.596056965759e-01 9.655937200779e-01 9.714036174382e-01 9.770079333285e-01 9.824315722988e-01 9.876390087884e-01 9.926426600601e-01 9.974394081919e-01 1.002003897586e+00 1.006363732046e+00 1.010489024748e+00 1.014389863837e+00 1.018068043582e+00 1.021504581807e+00 1.024723047956e+00 1.027701644714e+00 1.030454620599e+00 1.032985242761e+00 1.035276983537e+00 1.037358733891e+00 1.039210854366e+00 1.040850047439e+00 1.042284955246e+00 1.043502134275e+00 1.044534387375e+00 1.045366713941e+00 1.046015846471e+00 1.046497388579e+00 1.046799858560e+00 1.046959357583e+00 1.046965845844e+00 1.046838749527e+00 1.046595596379e+00 1.046230516442e+00 1.045780211268e+00 1.045239130828e+00 1.044628467394e+00 1.043967700735e+00 1.043256589201e+00 1.042531097335e+00 1.041785334351e+00 1.041047436381e+00 1.040337389060e+00 1.039650148496e+00 1.039028809408e+00 1.038465495559e+00 1.037985588468e+00 1.037612399981e+00 1.037336296113e+00 1.037202214284e+00 1.037199689190e+00 1.037350052263e+00 1.037676204562e+00 1.038162321639e+00 1.038851981016e+00 1.039730358895e+00 1.040811751291e+00 1.042118297796e+00 1.043627827021e+00 1.045375322205e+00 1.047344341211e+00 1.049542364519e+00 1.051985412528e+00 1.054644602686e+00 1.057550148915e+00 1.060680693260e+00 1.064034264818e+00 1.067625542140e+00 1.071419236714e+00 1.075439861589e+00 1.079663385516e+00 1.084080336950e+00 1.088704174406e+00 1.093495207996e+00 1.098473852193e+00 1.103614726188e+00 1.108904960797e+00 1.114358799445e+00 1.119932329790e+00 1.125645059123e+00 1.131473463070e+00 1.137401295172e+00 1.143443555094e+00 1.149559466248e+00 1.155763736776e+00 1.162038303545e+00 1.168367090126e+00 1.174763277362e+00 1.181188317921e+00 1.187660294184e+00 1.194160690655e+00 1.200673687671e+00 1.207213076296e+00 1.213746081469e+00 1.220286932828e+00 1.226817086343e+00 1.233328316505e+00 1.239827474827e+00 1.246282283543e+00 1.252713087433e+00 1.259094266910e+00 1.265417504248e+00 1.271693541394e+00 1.277885189432e+00 1.284010454334e+00 1.290045577082e+00 1.295976601300e+00 1.301814942686e+00 1.307519225069e+00 1.313107838685e+00 1.318552741727e+00 1.323836052084e+00 1.328975833400e+00 1.333918215223e+00 1.338684124660e+00 1.343249185463e+00 1.347587559328e+00 1.351721406537e+00 1.355596518192e+00 1.359234287733e+00 1.362615088518e+00 1.365706880326e+00 1.368544130773e+00 1.371072329183e+00 1.373311595505e+00 1.375258758574e+00 1.376876684739e+00 1.378211497145e+00 1.379216266235e+00 1.379910466713e+00 1.380309899002e+00 1.380377539384e+00 1.380165495398e+00 1.379643563460e+00 1.378831879547e+00 1.377754296811e+00 1.376386949808e+00 1.374779291056e+00 1.372918887964e+00 1.370818938554e+00 1.368516516932e+00 1.365986778568e+00 1.363280442901e+00 1.360383198876e+00 1.357309016485e+00 1.354090307295e+00 1.350694476992e+00 1.347166668218e+00 1.343487713759e+00 1.339650718863e+00 1.335679405518e+00 1.331530651412e+00 1.327221798513e+00 1.322726871450e+00 1.318016714333e+00 1.313092508807e+00 1.307900417085e+00 1.302429823995e+00 1.296641410594e+00 1.290491568324e+00 1.283959654145e+00 1.276983157392e+00 1.269540123506e+00 1.261582133539e+00 1.253061795254e+00 1.243961902263e+00 1.234217331642e+00 1.223824531965e+00 1.212738869586e+00 1.200934904673e+00 1.188420583906e+00 1.175153685687e+00 1.161164389596e+00 1.146452970591e+00 1.131026529099e+00 1.114945565909e+00 1.098221286658e+00 1.080935526736e+00 1.063145119911e+00 1.044925675661e+00 1.026397979705e+00 1.007635711197e+00 9.887888791474e-01 9.699803134481e-01 9.513430994629e-01 9.330534522597e-01 9.152429970671e-01 8.980925166539e-01 8.817592511148e-01 8.663914265424e-01 8.521617016496e-01 8.391752613574e-01 8.275749132171e-01 8.174445961799e-01 8.088426524016e-01 8.018324586524e-01 7.963842907757e-01 7.925002863272e-01 7.901060753318e-01 7.891060289627e-01 7.894114343260e-01 7.908535606959e-01 7.933185714189e-01 7.966304946044e-01 8.006309680125e-01 8.051925952356e-01 8.101288632895e-01 8.153545485344e-01 8.207358065600e-01 8.261715383460e-01 8.316282152187e-01 8.370178509824e-01 8.423501953764e-01 8.476161526318e-01 8.528262208021e-01 8.580505012396e-01 8.633093417663e-01 8.687044187714e-01 8.742970513255e-01 8.801594357133e-01 8.863954801521e-01 8.930427432873e-01 9.001853824816e-01 9.078556793598e-01 9.160684453208e-01 9.248470915082e-01 9.341369766324e-01 9.439175452199e-01 9.540998542892e-01 9.645915590289e-01 9.752950070506e-01 9.860578376733e-01 9.967736261824e-01 1.007281383014e+00 1.017440883545e+00 1.027141104239e+00 1.036226182688e+00 1.044621075294e+00 1.052223739770e+00 1.058972732940e+00 1.064853249116e+00 1.069828869481e+00 1.073961430994e+00 1.077288134864e+00 1.079895685833e+00 1.081920550861e+00 1.083466473199e+00 1.084719967419e+00 1.085830092834e+00 1.086961507033e+00 1.088305577901e+00 1.089968092758e+00 1.092113411348e+00 1.094820212863e+00 1.098130279684e+00 1.102092829797e+00 1.106628926800e+00 1.111687952958e+00 1.117138440161e+00 1.122794458638e+00 1.128494568778e+00 1.133983013518e+00 1.139049340952e+00 1.143457062303e+00 1.146968374692e+00 1.149403539724e+00 1.150561636671e+00 1.150327167169e+00 1.148602538130e+00 1.145340676642e+00 1.140578921999e+00 1.134362561827e+00 1.126839408535e+00 1.118183587314e+00 1.108605237333e+00 1.098386073472e+00 1.087784235569e+00 1.077114879145e+00 1.066652554996e+00 1.056647212492e+00 1.047351560535e+00 1.038891231200e+00 1.031386825130e+00 1.024855428723e+00 1.019217459644e+00 1.014368834601e+00 1.010074986952e+00 1.006104833874e+00 1.002167552715e+00 9.979484359338e-01 9.931789103361e-01 9.875665235357e-01 9.809122437785e-01 9.730494103413e-01 9.638762391784e-01 9.534153982797e-01 9.417039615391e-01 9.289203612439e-01 9.152974334534e-01 9.011072957490e-01 8.867338316477e-01 8.725217957356e-01 8.588773242149e-01 8.461711934526e-01 8.347109289798e-01 8.247914491315e-01 8.165626351855e-01 8.101380772858e-01 8.055190259728e-01 8.026279417138e-01 8.013813893760e-01 8.016165146331e-01 8.032476743009e-01 8.061958263171e-01 8.104506218293e-01 8.161155050697e-01 8.233135108301e-01 8.322899915092e-01 8.432760405422e-01 8.564982825493e-01 8.721603223171e-01 8.903020440607e-01 9.108836476105e-01 9.336695016896e-01 9.582633636556e-01 9.841595570859e-01 1.010685135384e+00 1.037163673324e+00 1.062861053992e+00 1.087083456254e+00 1.109243989652e+00 1.119885738183e+00 1.124434614426e+00 1.131241101838e+00 1.144794733478e+00 1.161544809659e+00 1.173389722738e+00 1.175147900529e+00 1.169131443883e+00 1.163092402613e+00 1.163218240914e+00 1.168475681557e+00 1.171845033253e+00 1.167059491647e+00 1.154315953221e+00 1.140124213225e+00 1.131363540175e+00 1.128790943438e+00 1.126437481075e+00 1.117423575819e+00 1.100339100310e+00 1.080565177343e+00 1.065418814676e+00 1.057238980279e+00 1.051181180703e+00 1.040108975384e+00 1.021449489680e+00 9.996642681771e-01 9.822834494737e-01 9.727272455232e-01 9.668520806842e-01 9.570617375126e-01 9.396391574124e-01 9.182305224450e-01 9.005934233625e-01 8.912137869557e-01 8.868086490080e-01 8.797079712382e-01 8.656309503010e-01 8.481160328654e-01 8.356682320591e-01 8.338567205389e-01 8.397960436451e-01 8.452120185268e-01 8.448344423092e-01 8.414943299810e-01 8.434129785287e-01 8.560322914902e-01 8.762306920861e-01 8.952651400231e-01 9.071313575957e-01 9.139670640050e-01 9.238611179024e-01 9.429445129833e-01 9.690948765627e-01 9.938183782535e-01 1.010066135643e+00 1.018284065561e+00 1.025616081845e+00 1.038952409150e+00 1.058022158807e+00 1.075468126199e+00 1.083718842227e+00 1.081909113491e+00 1.076952793670e+00 1.077710608699e+00 1.086926649026e+00 1.098774856435e+00 1.104552251600e+00 1.100626160228e+00 1.091537349249e+00 1.085831336639e+00 1.087937944906e+00 1.093740037580e+00 1.094517729380e+00 1.085017469890e+00 1.068075737380e+00 1.052028817099e+00 1.042806487169e+00 1.037889525297e+00 1.028778718235e+00 1.009900965906e+00 9.857582392947e-01 9.700625077529e-01 9.425975967430e-01 8.585688469469e-01 8.102779434749e-01 8.528153366039e-01 9.172812844704e-01 9.102589680334e-01 8.185935726200e-01 7.366847076992e-01 7.909689208375e-01 9.396868519406e-01 1.038228165387e+00 1.009068629009e+00 8.752397306807e-01 7.568644974562e-01 7.797189120017e-01 8.869160597601e-01 9.429814952694e-01 9.081028767936e-01 8.502528502897e-01 8.664076972319e-01 9.408558457733e-01 9.676495804633e-01 8.921327372982e-01 7.744205532284e-01 7.620954460027e-01 8.828951431262e-01 9.869692770557e-01 9.682189735338e-01 8.467631711132e-01 7.658866693715e-01 8.455954929657e-01 9.768431021964e-01 1.007151500481e+00 9.049205114177e-01 7.757329572689e-01 7.897951469580e-01 9.252057635766e-01 1.010610995543e+00 9.694938692137e-01 8.637890448058e-01 8.421672279412e-01 9.420636449393e-01 1.026262540474e+00 9.917423110909e-01 8.656452412045e-01 7.985434929558e-01 8.946618701152e-01 1.031111218209e+00 1.062930303485e+00 9.647951132406e-01 8.339832957071e-01 8.196123277103e-01 9.177608398136e-01 9.863807754107e-01 9.547272200718e-01 8.728183728501e-01 8.554760320818e-01 9.287112124271e-01 9.893239689110e-01 9.568264123040e-01 8.551084693355e-01 8.017834544462e-01 8.728806173605e-01 9.759834975697e-01 9.921726004331e-01 8.952658654687e-01 7.684938358602e-01 7.543946476655e-01 8.594602778641e-01 9.420478982958e-01 9.151433663058e-01 8.061518675669e-01 7.422082378274e-01 8.151689977241e-01 9.291771557214e-01 9.575118663663e-01 8.763576483607e-01 7.820683201204e-01 8.174034260682e-01 9.539098792337e-01 1.035224137428e+00 9.768557012898e-01 8.220100862273e-01 7.481469702587e-01 8.753885854452e-01 1.043901779417e+00 1.084446216221e+00 9.625776341018e-01 7.880821349886e-01 7.780907550523e-01 9.479022309518e-01 1.083260986491e+00 1.064746386227e+00 9.184917354999e-01 7.958698554153e-01 8.404103108126e-01 9.588546172690e-01 9.917862000102e-01 9.056948031429e-01 7.995073276650e-01 8.140187893610e-01 9.216543188027e-01 9.782941514813e-01 9.217570822918e-01 8.153812325860e-01 8.002805339210e-01 9.068463175813e-01 1.004925183676e+00 9.967985240984e-01 8.908439981803e-01 7.900486331715e-01 8.038587380936e-01 8.956554396356e-01 9.526545213984e-01
```
