## Supplementary Data 1 for "Heart cockle shells transmit sunlight to photosymbiotic algae using bundled fiber optic cables and condensing lenses": Onebigonelittle-small_400nm_YZ_2.txt (part 8 of 12)

```
 8.810267220020e-01 8.801871742739e-01 8.805385209574e-01 8.812781797895e-01 8.810690372182e-01 8.799544366965e-01 8.792597647759e-01 8.796863133074e-01 8.803840234417e-01 8.801877205843e-01 8.792067801604e-01 8.786543351505e-01 8.791628030339e-01 8.798731580261e-01 8.795986389475e-01 8.785492763992e-01 8.780865317545e-01 8.787586427061e-01 8.794683213232e-01 8.790344084446e-01 8.778802508502e-01 8.774290936927e-01 8.781230546962e-01 8.788242198555e-01 8.783573452494e-01 8.771083171144e-01 8.765282958035e-01 8.771666164903e-01 8.778927749827e-01 8.774429748411e-01 8.761799706979e-01 8.755963567067e-01 8.762330755712e-01 8.769612291973e-01 8.765561268948e-01 8.753765219848e-01 8.748499853584e-01 8.755186930282e-01 8.762657938524e-01 8.758498521238e-01 8.746618563841e-01 8.742031971025e-01 8.749663145318e-01 8.757069971327e-01 8.752110997389e-01 8.740215801558e-01 8.736581439295e-01 8.744810863765e-01 8.751855332662e-01 8.746410723711e-01 8.734674971501e-01 8.731728655931e-01 8.740264458444e-01 8.746785236786e-01 8.740869895536e-01 8.729890522254e-01 8.728161171422e-01 8.736686715040e-01 8.742350213763e-01 8.736607556535e-01 8.727018019500e-01 8.726240803658e-01 8.734432133190e-01 8.739403969585e-01 8.733918594782e-01 8.725644896443e-01 8.725856923011e-01 8.733680641461e-01 8.737943865097e-01 8.733036324601e-01 8.726138416912e-01 8.726820431614e-01 8.734061289358e-01 8.738018548245e-01 8.733701859280e-01 8.727647457662e-01 8.728556793665e-01 8.735296967385e-01 8.739043103310e-01 8.735525179203e-01 8.730379937832e-01 8.731109610587e-01 8.737216328477e-01 8.741117601646e-01 8.738450534398e-01 8.733842223906e-01 8.734327354748e-01 8.739878167204e-01 8.743921402476e-01 8.742318673460e-01 8.738506439612e-01 8.738603362715e-01 8.743428700985e-01 8.747749665476e-01 8.747291466960e-01 8.744252473353e-01 8.744073021111e-01 8.748171233375e-01 8.752591453652e-01 8.753417388453e-01 8.751492841025e-01 8.751016040562e-01 8.754204986007e-01 8.758659869796e-01 8.760671220391e-01 8.759890950025e-01 8.759377723100e-01 8.761622458813e-01 8.765782911465e-01 8.768939334766e-01 8.769539321075e-01 8.769163189373e-01 8.770535888356e-01 8.774185471953e-01 8.778031395108e-01 8.779962636232e-01 8.780259475552e-01 8.781092745237e-01 8.783965155398e-01 8.788038680670e-01 8.791156801636e-01 8.792481157337e-01 8.793324617974e-01 8.795426893069e-01 8.799074928737e-01 8.802932418376e-01 8.805591984374e-01 8.807070994937e-01 8.808687279246e-01 8.811564232520e-01 8.815451507105e-01 8.819138671873e-01 8.821710559078e-01 8.823457138536e-01 8.825563890570e-01 8.828919895614e-01 8.833001668670e-01 8.836582423498e-01 8.839083508582e-01 8.841147903947e-01 8.843849898373e-01 8.847600164724e-01 8.851703789635e-01 8.855169255622e-01 8.857904615559e-01 8.860578767144e-01 8.863824193112e-01 8.867733019890e-01 8.871809621351e-01 8.875452522544e-01 8.878618189954e-01 8.881772275683e-01 8.885315321718e-01 8.889300913537e-01 8.893433663574e-01 8.897291057246e-01 8.900850255153e-01 8.904368959680e-01 8.908067383713e-01 8.911967376326e-01 8.916041025465e-01 8.920164810316e-01 8.924141112872e-01 8.927899438468e-01 8.931558959191e-01 8.935365368527e-01 8.939612650944e-01 8.944120016745e-01 8.948419327127e-01 8.952278934838e-01 8.956006241994e-01 8.960074255270e-01 8.964735634293e-01 8.969609181956e-01 8.974117745092e-01 8.978196122111e-01 8.982312295806e-01 8.986917625318e-01 8.991978281480e-01 8.997024612289e-01 9.001667338384e-01 9.006087972141e-01 9.010782889668e-01 9.015874506304e-01 9.021079520922e-01 9.026062828321e-01 9.030814903059e-01 9.035744666043e-01 9.041001679782e-01 9.046333640248e-01 9.051432568825e-01 9.056400746307e-01 9.061505646852e-01 9.066957182479e-01 9.072521959803e-01 9.077845687364e-01 9.082966187526e-01 9.088216483611e-01 9.093757957445e-01 9.099444783552e-01 9.104971996505e-01 9.110305346386e-01 9.115677585535e-01 9.121309195277e-01 9.127065270368e-01 9.132694482375e-01 9.138170573522e-01 9.143700575007e-01 9.149452974928e-01 9.155303849542e-01 9.160999037045e-01 9.166564593437e-01 9.172241039897e-01 9.178101394987e-01 9.184022475250e-01 9.189819577303e-01 9.195490397281e-01 9.201267896516e-01 9.207258277972e-01 9.213235212662e-01 9.219071792002e-01 9.224858081196e-01 9.230752975328e-01 9.236814596994e-01 9.242855766098e-01 9.248755548290e-01 9.254649390491e-01 9.260667415504e-01 9.266728834319e-01 9.272789188856e-01 9.278778351299e-01 9.284747080636e-01 9.290839699905e-01 9.296949220034e-01 9.302991651569e-01 9.309041343124e-01 9.315118337072e-01 9.321249499364e-01 9.327412336101e-01 9.333483545453e-01 9.339560002636e-01 9.345719209269e-01 9.351890816605e-01 9.358059678690e-01 9.364242832778e-01 9.370372833131e-01 9.376567008406e-01 9.382797798951e-01 9.388979644259e-01 9.395195581145e-01 9.401426842158e-01 9.407638202815e-01 9.413859979723e-01 9.420094519316e-01 9.426326543935e-01 9.432607522534e-01 9.438822846335e-01 9.445034542944e-01 9.451295261066e-01 9.457544241420e-01 9.463783108215e-01 9.470022114760e-01 9.476196675968e-01 9.482434622944e-01 9.488681620468e-01 9.494875892043e-01 9.501068512691e-01 9.507224919060e-01 9.513400864246e-01 9.519607564490e-01 9.525750434095e-01 9.531869898415e-01 9.537999492843e-01 9.544149526585e-01 9.550280895546e-01 9.556412124582e-01 9.562463700066e-01 9.568516223964e-01 9.574581926763e-01 9.580637423473e-01 9.586689749292e-01 9.592683697674e-01 9.598629537003e-01 9.604583685259e-01 9.610483348781e-01 9.616387507419e-01 9.622291947514e-01 9.628135582460e-01 9.633944787658e-01 9.639712489709e-01 9.645455961986e-01 9.651211409388e-01 9.656954700124e-01 9.662646282270e-01 9.668312220990e-01 9.673940985599e-01 9.679537189386e-01 9.685120228910e-01 9.690696161226e-01 9.696233862430e-01 9.701743432606e-01 9.707159315563e-01 9.712566403829e-01 9.717966132085e-01 9.723313216848e-01 9.728643914670e-01 9.733895443047e-01 9.739085746814e-01 9.744245224546e-01 9.749354862673e-01 9.754440944804e-01 9.759512008700e-01 9.764470159525e-01 9.769374750314e-01 9.774246025335e-01 9.779076374516e-01 9.783908844419e-01 9.788641522104e-01 9.793300363939e-01 9.797927999369e-01 9.802481469380e-01 9.807027619727e-01 9.811528698941e-01 9.815940981849e-01 9.820281557330e-01 9.824584872686e-01 9.828841530126e-01 9.833073704583e-01 9.837191509965e-01 9.841255941521e-01 9.845281310839e-01 9.849227894378e-01 9.853147562447e-01 9.856993352994e-01 9.860740543333e-01 9.864467803819e-01 9.868090520478e-01 9.871673014911e-01 9.875199702774e-01 9.878610960522e-01 9.881980940775e-01 9.885270362643e-01 9.888472297940e-01 9.891658970252e-01 9.894716281480e-01 9.897722283728e-01 9.900653168771e-01 9.903471299797e-01 9.906276543297e-01 9.908959037434e-01 9.911554032558e-01 9.914115456453e-01 9.916521945291e-01 9.918897396678e-01 9.921201788264e-01 9.923382072581e-01 9.925516593258e-01 9.927519304688e-01 9.929434454953e-01 9.931307848966e-01 9.933053689331e-01 9.934740656810e-01 9.936317229774e-01 9.937765723285e-01 9.939182435129e-01 9.940475291600e-01 9.941695386110e-01 9.942829181158e-01 9.943795361037e-01 9.944731417138e-01 9.945554531586e-01 9.946274830291e-01 9.946931878692e-01 9.947425396951e-01 9.947852694185e-01 9.948200244598e-01 9.948400435797e-01 9.948546534873e-01 9.948548163491e-01 9.948445027898e-01 9.948289038639e-01 9.947965566350e-01 9.947583951656e-01 9.947049988084e-01 9.946410684881e-01 9.945707952363e-01 9.944847685314e-01 9.943913049050e-01 9.942842803527e-01 9.941627587999e-01 9.940369499990e-01 9.938955160755e-01 9.937436121453e-01 9.935820896371e-01 9.934026478353e-01 9.932171019074e-01 9.930177770041e-01 9.928082897281e-01 9.925891294187e-01 9.923490694858e-01 9.921033559277e-01 9.918454622782e-01 9.915737728342e-01 9.912970855261e-01 9.909960698897e-01 9.906878437317e-01 9.903698985024e-01 9.900353202715e-01 9.896955296738e-01 9.893321534730e-01 9.889615296236e-01 9.885795940839e-01 9.881803527601e-01 9.877770890775e-01 9.873512149885e-01 9.869146933399e-01 9.864694002110e-01 9.860041377673e-01 9.855344908627e-01 9.850429035830e-01 9.845400683192e-01 9.840299578028e-01 9.834965488067e-01 9.829595497011e-01 9.824033253414e-01 9.818325841149e-01 9.812553422583e-01 9.806551225588e-01 9.800496351290e-01 9.794259917644e-01 9.787866250358e-01 9.781407656117e-01 9.774725748256e-01 9.767972277261e-01 9.761059517010e-01 9.753964903486e-01 9.746843776403e-01 9.739465181237e-01 9.732008496605e-01 9.724417138369e-01 9.716636801846e-01 9.708798771111e-01 9.700738842940e-01 9.692589539334e-01 9.684308845138e-01 9.675817240335e-01 9.667285783045e-01 9.658546122078e-01 9.649684352631e-01 9.640725525417e-01 9.631530368462e-01 9.622316709118e-01 9.612861911309e-01 9.603315328895e-01 9.593666617755e-01 9.583783035588e-01 9.573854059110e-01 9.563735381403e-01 9.553479215388e-01 9.543153952653e-01 9.532570734350e-01 9.521974398457e-01 9.511178234931e-01 9.500217117334e-01 9.489224046073e-01 9.477971681284e-01 9.466691079117e-01 9.455226950576e-01 9.443591915935e-01 9.431942272989e-01 9.420022551105e-01 9.408079795965e-01 9.395965049028e-01 9.383668775912e-01 9.371384672278e-01 9.358809376010e-01 9.346228410094e-01 9.333497984680e-01 9.320562138935e-01 9.307654216428e-01 9.294461657241e-01 9.281278450557e-01 9.267941088464e-01 9.254394707991e-01 9.240920287507e-01 9.227128859365e-01 9.213350815793e-01 9.199449761913e-01 9.185333382012e-01 9.171312630604e-01 9.156965290971e-01 9.142657705566e-01 9.128221895317e-01 9.113566302012e-01 9.099033247306e-01 9.084179619640e-01 9.069363000387e-01 9.054450722016e-01 9.039320248136e-01 9.024322736457e-01 9.008993266761e-01 8.993758451300e-01 8.978407393050e-01 8.962848067718e-01 8.947446733182e-01 8.931717519742e-01 8.916092966658e-01 8.900379003173e-01 8.884461560587e-01 8.868712082506e-01 8.852663870230e-01 8.836726487561e-01 8.820704531864e-01 8.804506444076e-01 8.788488469129e-01 8.772179004827e-01 8.756016371388e-01 8.739774323463e-01 8.723376382644e-01 8.707173350896e-01 8.690690661134e-01 8.674383017978e-01 8.658019975632e-01 8.641511557453e-01 8.625223302427e-01 8.608675926119e-01 8.592318459571e-01 8.575923084305e-01 8.559399223577e-01 8.543136075312e-01 8.526624162792e-01 8.510326498527e-01 8.494017401709e-01 8.477604337193e-01 8.461470434509e-01 8.445098893669e-01 8.428985379633e-01 8.412871706565e-01 8.396692326340e-01 8.380816986212e-01 8.364739275679e-01 8.348924751089e-01 8.333149059396e-01 8.317334804990e-01 8.301840413007e-01 8.286197633449e-01 8.270834906784e-01 8.255531191863e-01 8.240226889268e-01 8.225278706778e-01 8.210182724163e-01 8.195423030547e-01 8.180767971419e-01 8.166120658816e-01 8.151866452265e-01 8.137514003296e-01 8.123512280587e-01 8.109648128383e-01 8.095821273684e-01 8.082447277151e-01 8.068976910382e-01 8.055907312328e-01 8.043008521099e-01 8.030186584347e-01 8.017849982832e-01 8.005467446376e-01 7.993499813707e-01 7.981751298275e-01 7.970111586895e-01 7.958980105182e-01 7.947859044685e-01 7.937187953275e-01 7.926775524416e-01 7.916487369131e-01 7.906769884936e-01 7.897088883070e-01 7.887898592218e-01 7.879002249215e-01 7.870289942775e-01 7.862173570741e-01 7.854121173000e-01 7.846609632065e-01 7.839413112299e-01 7.832448006417e-01 7.826107121960e-01 7.819890310646e-01 7.814233550226e-01 7.808953866015e-01 7.803926698425e-01 7.799562612474e-01 7.795344203689e-01 7.791737449626e-01 7.788531025552e-01 7.785614355112e-01 7.783427754352e-01 7.781391256147e-01 7.780005298371e-01 7.779064964984e-01 7.778443059021e-01 7.778559556684e-01 7.778885574442e-01 7.779885898035e-01 7.781356713945e-01 7.783183687512e-01 7.785775706471e-01 7.788610434598e-01 7.792148481094e-01 7.796176574548e-01 7.800575834472e-01 7.805788355440e-01 7.811246049044e-01 7.817437503172e-01 7.824150951925e-01 7.831263006187e-01 7.839186498895e-01 7.847373961756e-01 7.856343580542e-01 7.865815945964e-01 7.875712998218e-01 7.886437231613e-01 7.897451816343e-01 7.909232081416e-01 7.921536238488e-01 7.934295533029e-01 7.947871319354e-01 7.961746983732e-01 7.976393243256e-01 7.991571734253e-01 8.007197877139e-01 8.023642604895e-01 8.040395967780e-01 8.057914161339e-01 8.075969093526e-01 8.094460984144e-01 8.113760518360e-01 8.133373711826e-01 8.153731031124e-01 8.174614589964e-01 8.195935527079e-01 8.218052941758e-01 8.240475542220e-01 8.263603001962e-01 8.287254234608e-01 8.311334209260e-01 8.336172905007e-01 8.361293623265e-01 8.387123990788e-01 8.413442551898e-01 8.440160801384e-01 8.467622307696e-01 8.495339616557e-01 8.523722079861e-01 8.552582403073e-01 8.581789496279e-01 8.611717153870e-01 8.641875588376e-01 8.672671544975e-01 8.703898960534e-01 8.735448976271e-01 8.767676800373e-01 8.800092489086e-01 8.833104939877e-01 8.866514384183e-01 8.900211084254e-01 8.934533456759e-01 8.969010921394e-01 9.004043187434e-01 9.039416001909e-01 9.075055776246e-01 9.111237110201e-01 9.147552822344e-01 9.184372859151e-01 9.221481188808e-01 9.258805436467e-01 9.296634087829e-01 9.334546036781e-01 9.372879935773e-01 9.411487604201e-01 9.450246941653e-01 9.489442320701e-01 9.528691098904e-01 9.568305001871e-01 9.608125078592e-01 9.648056141316e-01 9.688362624167e-01 9.728664622985e-01 9.769278072108e-01 9.810034425642e-01 9.850856240722e-01 9.891981730020e-01 9.933063151585e-01 9.974387100874e-01 1.001578567986e+00 1.005722074448e+00 1.009886634904e+00 1.014043481417e+00 1.018216266787e+00 1.022393204909e+00 1.026564770820e+00 1.030753969309e+00 1.034928295513e+00 1.039114284128e+00 1.043292962921e+00 1.047466143706e+00 1.051648490776e+00 1.055807569108e+00 1.059975817862e+00 1.064130866010e+00 1.068271587809e+00 1.072414692088e+00 1.076531968052e+00 1.080647199170e+00 1.084745460831e+00 1.088823839022e+00 1.092897165491e+00 1.096938614557e+00 1.100973589276e+00 1.104982873952e+00 1.108966777802e+00 1.112939274149e+00 1.116874076715e+00 1.120795357936e+00 1.124683596918e+00 1.128542443130e+00 1.132382251640e+00 1.136177881232e+00 1.139954384249e+00 1.143691028198e+00 1.147393127145e+00 1.151068389118e+00 1.154693530133e+00 1.158294144370e+00 1.161847382828e+00 1.165358668593e+00 1.168839547929e+00 1.172261914032e+00 1.175654509241e+00 1.178994349397e+00 1.182286598673e+00 1.185539728180e+00 1.188729615586e+00 1.191884720477e+00 1.194977862675e+00 1.198019229797e+00 1.201016464923e+00 1.203944155505e+00 1.206828845112e+00 1.209647319449e+00 1.212409459121e+00 1.215119392694e+00 1.217753983022e+00 1.220342587406e+00 1.222856707751e+00 1.225308194046e+00 1.227703930284e+00 1.230017305628e+00 1.232279559465e+00 1.234462722985e+00 1.236575284766e+00 1.238631015659e+00 1.240594287469e+00 1.242504117514e+00 1.244329249058e+00 1.246078429014e+00 1.247763011268e+00 1.249353311577e+00 1.250882372669e+00 1.252323097314e+00 1.253684397982e+00 1.254976803083e+00 1.256167348111e+00 1.257293752554e+00 1.258326625076e+00 1.259273595726e+00 1.260149433651e+00 1.260918233719e+00 1.261617957007e+00 1.262221859755e+00 1.262732789649e+00 1.263171223000e+00 1.263498230880e+00 1.263751131388e+00 1.263904878149e+00 1.263961364990e+00 1.263941240562e+00 1.263805197550e+00 1.263594323800e+00 1.263280253548e+00 1.262864636763e+00 1.262369687090e+00 1.261756617592e+00 1.261064960120e+00 1.260267719362e+00 1.259365273055e+00 1.258380378049e+00 1.257278058502e+00 1.256088707182e+00 1.254797741436e+00 1.253397183145e+00 1.251913010498e+00 1.250308411702e+00 1.248616209952e+00 1.246819266548e+00 1.244911168843e+00 1.242918858503e+00 1.240805032721e+00 1.238602256668e+00 1.236293674485e+00 1.233874498828e+00 1.231369023635e+00 1.228744624250e+00 1.226026144325e+00 1.223205106595e+00 1.220272459716e+00 1.217252496884e+00 1.214114273832e+00 1.210884374266e+00 1.207550487838e+00 1.204106203767e+00 1.200574953420e+00 1.196929394539e+00 1.193189468335e+00 1.189350649244e+00 1.185402094704e+00 1.181367007247e+00 1.177219238837e+00 1.172981153575e+00 1.168644551185e+00 1.164203890402e+00 1.159678307553e+00 1.155043028211e+00 1.150322001376e+00 1.145502715126e+00 1.140584055393e+00 1.135584869063e+00 1.130480643770e+00 1.125294931998e+00 1.120016621753e+00 1.114645105829e+00 1.109196832619e+00 1.103648294355e+00 1.098025795018e+00 1.092315991141e+00 1.086516787353e+00 1.080650428288e+00 1.074691300722e+00 1.068664249693e+00 1.062558486281e+00 1.056374424266e+00 1.050128787506e+00 1.043799067937e+00 1.037411159973e+00 1.030954310506e+00 1.024428012814e+00 1.017850823688e+00 1.011201024955e+00 1.004505731921e+00 9.977517894656e-01 9.909415356330e-01 9.840936859851e-01 9.771862881040e-01 9.702465525347e-01 9.632634580692e-01 9.562367247989e-01 9.491909270694e-01 9.420980565033e-01 9.349924303317e-01 9.278606805071e-01 9.207023462870e-01 9.135442090574e-01 9.063584290736e-01 8.991798513624e-01 8.919966427567e-01 8.848067324501e-01 8.776411590694e-01 8.704699539197e-01 8.633300960461e-01 8.562093927948e-01 8.491103426733e-01 8.420617643483e-01 8.350357463895e-01 8.280688878848e-01 8.211518202981e-01 8.142839084263e-01 8.074992498446e-01 8.007691935749e-01 7.941328136351e-01 7.875809958425e-01 7.811143418108e-01 7.747688547104e-01 7.685152179405e-01 7.623905963732e-01 7.563924050904e-01 7.505187885488e-01 7.448059970966e-01 7.392296671534e-01 7.338247730621e-01 7.285887437389e-01 7.235230660598e-01 7.186611728486e-01 7.139784308571e-01 7.095133994281e-01 7.052605320746e-01 7.012226873067e-01 6.974330384205e-01 6.938663613521e-01 6.905586426723e-01 6.875086114723e-01 6.847118941805e-01 6.822017798200e-01 6.799535251639e-01 6.779989134005e-01 6.763343584404e-01 6.749551515167e-01 6.738921236034e-01 6.731147427014e-01 6.726576173115e-01 6.725065232308e-01 6.726596336491e-01 6.731413043876e-01 6.739178244837e-01 6.750182781346e-01 6.764275796675e-01 6.781390870795e-01 6.801722559813e-01 6.824911580259e-01 6.851206063693e-01 6.880410546432e-01 6.912418698939e-01 6.947388131163e-01 6.984940012604e-01 7.025273447800e-01 7.068165971604e-01 7.113453116744e-01 7.161337764416e-01 7.211330971438e-01 7.263657493915e-01 7.318044279212e-01 7.374353188310e-01 7.432688806445e-01 7.492602795939e-01 7.554293175490e-01 7.617473510626e-01 7.681998207606e-01 7.747952932043e-01 7.814877074035e-01 7.882980505590e-01 7.951938163686e-01 8.021625073124e-01 8.092121870422e-01 8.162977863133e-01 8.234372568000e-01 8.306028167273e-01 8.377754439210e-01 8.449705404085e-01 8.521389943128e-01 8.592996723198e-01 8.664297210606e-01 8.735054001187e-01 8.805441754600e-01 8.875000604382e-01 8.943893556047e-01 9.011930124882e-01 9.078871252153e-01 9.144912689774e-01 9.209612718037e-01 9.273119679910e-01 9.335291725442e-01 9.395872010592e-01 9.455085229606e-01 9.512521325715e-01 9.568303796479e-01 9.622338963093e-01 9.674388219945e-01 9.724696918189e-01 9.772876006424e-01 9.819052528897e-01 9.863186854452e-01 9.905032924698e-01 9.944848880940e-01 9.982309086772e-01 1.001753439641e+00 1.005052605267e+00 1.008107588356e+00 1.010943609181e+00 1.013536395895e+00 1.015896222480e+00 1.018029184391e+00 1.019917875631e+00 1.021587951007e+00 1.023021756725e+00 1.024229320576e+00 1.025222477749e+00 1.025990088169e+00 1.026556809311e+00 1.026911363581e+00 1.027070711445e+00 1.027045112368e+00 1.026829113890e+00 1.026452861439e+00 1.025905020530e+00 1.025210830483e+00 1.024381536676e+00 1.023416034735e+00 1.022349910754e+00 1.021175044586e+00 1.019918678420e+00 1.018596522650e+00 1.017209667212e+00 1.015797825038e+00 1.014354313436e+00 1.012910635132e+00 1.011485344975e+00 1.010077675266e+00 1.008735387320e+00 1.007448881550e+00 1.006251485742e+00 1.005162485729e+00 1.004181587614e+00 1.003354680879e+00 1.002671510877e+00 1.002165954755e+00 1.001853776060e+00 1.001734567223e+00 1.001850205412e+00 1.002186826239e+00 1.002769223494e+00 1.003618332646e+00 1.004720081238e+00 1.006112933339e+00 1.007779411620e+00 1.009736581981e+00 1.011997918360e+00 1.014541839572e+00 1.017401391992e+00 1.020552155236e+00 1.024000431414e+00 1.027755707935e+00 1.031786539483e+00 1.036121964285e+00 1.040725763796e+00 1.045603755356e+00 1.050754351270e+00 1.056143887138e+00 1.061790735779e+00 1.067661866003e+00 1.073750521712e+00 1.080055003999e+00 1.086538119539e+00 1.093214812982e+00 1.100050865359e+00 1.107035255839e+00 1.114167264630e+00 1.121408388212e+00 1.128771519032e+00 1.136224687984e+00 1.143754025346e+00 1.151364533277e+00 1.159013539982e+00 1.166716806929e+00 1.174443290194e+00 1.182182658862e+00 1.189938975417e+00 1.197674847686e+00 1.205404220772e+00 1.213100336528e+00 1.220754140303e+00 1.228370099062e+00 1.235913413014e+00 1.243400919455e+00 1.250804604284e+00 1.258117573269e+00 1.265345508121e+00 1.272456366393e+00 1.279465705340e+00 1.286345287501e+00 1.293089909730e+00 1.299707748856e+00 1.306156546861e+00 1.312462558439e+00 1.318592015470e+00 1.324539077742e+00 1.330314043983e+00 1.335871025370e+00 1.341237083423e+00 1.346378506788e+00 1.351287847827e+00 1.355975260424e+00 1.360395655439e+00 1.364576457610e+00 1.368489569747e+00 1.372115943910e+00 1.375484117958e+00 1.378539203407e+00 1.381311975841e+00 1.383786610519e+00 1.385937467159e+00 1.387803407927e+00 1.389334818710e+00 1.390561887519e+00 1.391482819914e+00 1.392070820517e+00 1.392373633742e+00 1.392352697823e+00 1.392036358654e+00 1.391437894706e+00 1.390535856401e+00 1.389378803752e+00 1.387946002172e+00 1.386257364421e+00 1.384342630085e+00 1.382178363980e+00 1.379820905229e+00 1.377251303095e+00 1.374490391010e+00 1.371568129794e+00 1.368458922559e+00 1.365214514762e+00 1.361816742336e+00 1.358271036208e+00 1.354606341628e+00 1.350786318759e+00 1.346844794410e+00 1.342755941164e+00 1.338508605212e+00 1.334114322766e+00 1.329521210618e+00 1.324743052351e+00 1.319739917113e+00 1.314479338461e+00 1.308951711516e+00 1.303098381248e+00 1.296905304213e+00 1.290325201523e+00 1.283315286073e+00 1.275851790747e+00 1.267873252604e+00 1.259367277824e+00 1.250278421697e+00 1.240577910713e+00 1.230248736889e+00 1.219242573755e+00 1.207566777382e+00 1.195192531082e+00 1.182116519049e+00 1.168359639908e+00 1.153907273063e+00 1.138812640482e+00 1.123094874723e+00 1.106798770846e+00 1.090003708149e+00 1.072752081583e+00 1.055154703819e+00 1.037299269045e+00 1.019286324166e+00 1.001259668679e+00 9.833236347669e-01 9.656413722033e-01 9.483515719372e-01 9.315982522226e-01 9.155568615907e-01 9.003477092167e-01 8.861433480072e-01 8.730594102118e-01 8.612120083197e-01 8.507158210983e-01 8.416142879576e-01 8.339793169369e-01 8.278067709915e-01 8.230818346504e-01 8.197688010888e-01 8.177629844723e-01 8.169886747177e-01 8.172939576543e-01 8.185430757277e-01 8.205929787361e-01 8.232493782020e-01 8.263906880218e-01 8.298318160834e-01 8.334316990770e-01 8.370865653717e-01 8.406402563972e-01 8.440469543025e-01 8.472169491008e-01 8.501056241699e-01 8.527247128784e-01 8.550472380333e-01 8.571390791914e-01 8.590438571226e-01 8.608316781195e-01 8.626223169149e-01 8.644869630525e-01 8.665718299280e-01 8.689793629813e-01 8.718141226269e-01 8.752071727128e-01 8.792140761924e-01 8.839321766487e-01 8.893961029385e-01 8.956191511262e-01 9.026106072033e-01 9.103022942899e-01 9.186546143862e-01 9.275553020223e-01 9.368927961558e-01 9.465494570792e-01 9.563573809412e-01 9.661929480115e-01 9.758940771155e-01 9.853218486901e-01 9.943628930743e-01 1.002884105094e+00 1.010827660279e+00 1.018111632838e+00 1.024707233317e+00 1.030632587621e+00 1.035886386337e+00 1.040562103747e+00 1.044725090772e+00 1.048496962988e+00 1.052023965079e+00 1.055421299681e+00 1.058880433190e+00 1.062521807604e+00 1.066487375854e+00 1.070918519304e+00 1.075862069795e+00 1.081411472824e+00 1.087553804748e+00 1.094249680477e+00 1.101450288201e+00 1.108986400456e+00 1.116729282770e+00 1.124471974031e+00 1.131975556013e+00 1.139037075692e+00 1.145384467743e+00 1.150809216057e+00 1.155091520900e+00 1.158036334136e+00 1.159522728094e+00 1.159422499094e+00 1.157710573626e+00 1.154386276704e+00 1.149509145901e+00 1.143229702920e+00 1.135699372186e+00 1.127172421999e+00 1.117913773225e+00 1.108212639608e+00 1.098403690962e+00 1.088765707158e+00 1.079604866529e+00 1.071147311323e+00 1.063556700627e+00 1.056962695239e+00 1.051339009075e+00 1.046635490941e+00 1.042677998496e+00 1.039216631685e+00 1.035979514870e+00 1.032597152707e+00 1.028740706676e+00 1.024061139204e+00 1.018235965317e+00 1.011030627643e+00 1.002229058313e+00 9.917551624814e-01 9.795875963887e-01 9.658051848712e-01 9.506213005058e-01 9.342738727822e-01 9.171452550234e-01 8.996351137139e-01 8.821834542150e-01 8.652795456872e-01 8.493230294990e-01 8.347305271725e-01 8.218029534888e-01 8.107362272732e-01 8.016571370153e-01 7.945351611772e-01 7.893017996287e-01 7.857967220311e-01 7.838451050479e-01 7.833156508055e-01 7.840785280898e-01 7.861440709377e-01 7.895746753801e-01 7.945409258448e-01 8.013124435051e-01 8.101546046207e-01 8.213936686596e-01 8.352536011359e-01 8.518756654586e-01 8.712825475324e-01 8.932710618336e-01 9.175377927338e-01 9.435732435549e-01 9.707638565718e-01 9.984439231191e-01 1.025871480721e+00 1.052383507641e+00 1.077337860369e+00 1.100206124762e+00 1.120598398857e+00 1.129711300210e+00 1.132665550820e+00 1.137936955504e+00 1.150175740863e+00 1.165959920990e+00 1.177198155873e+00 1.178637945285e+00 1.172520302712e+00 1.166552916820e+00 1.166914234186e+00 1.172559785804e+00 1.176411927431e+00 1.172075600423e+00 1.159582806884e+00 1.145296421392e+00 1.136040574997e+00 1.132647975501e+00 1.129278279030e+00 1.119125755314e+00 1.100753476668e+00 1.079497969910e+00 1.062724086111e+00 1.052947181932e+00 1.045542388720e+00 1.033533364039e+00 1.014390940066e+00 9.925701749611e-01 9.755636122798e-01 9.667538777930e-01 9.619841007689e-01 9.537015839264e-01 9.382456919870e-01 9.192421702208e-01 9.042690092589e-01 8.975209926645e-01 8.954907716368e-01 8.904873680917e-01 8.783100793442e-01 8.624632482821e-01 8.512232272180e-01 8.498844370286e-01 8.554815682576e-01 8.599072058767e-01 8.581180144005e-01 8.530991431383e-01 8.532034281972e-01 8.640376216874e-01 8.826606970268e-01 9.004191240112e-01 9.113059815248e-01 9.173883790784e-01 9.266391963869e-01 9.450403893358e-01 9.703064005400e-01 9.937551297595e-01 1.008166061433e+00 1.013909546242e+00 1.018248471990e+00 1.028416559358e+00 1.044577902930e+00 1.059675475197e+00 1.066274240788e+00 1.063609470952e+00 1.058729464712e+00 1.060556943864e+00 1.071664080896e+00 1.085858280789e+00 1.094080331696e+00 1.092503311542e+00 1.085629356882e+00 1.082008192439e+00 1.086023703713e+00 1.093458236769e+00 1.095432161306e+00 1.086455521903e+00 1.069112154982e+00 1.051637430058e+00 1.040284959012e+00 1.033380239662e+00 1.023549020781e+00 1.006170437649e+00 9.858163632657e-01 9.742754729024e-01 9.780044028411e-01 9.165372068405e-01 8.341938667402e-01 8.162621813137e-01 8.672527978431e-01 9.040246905095e-01 8.732139128418e-01 8.123372508534e-01 8.220667264742e-01 9.274622363163e-01 1.026822533639e+00 1.023274160110e+00 9.036819214869e-01 7.588191257718e-01 7.416795050006e-01 8.571830045978e-01 9.548953889462e-01 9.523190898867e-01 8.830081326376e-01 8.498164802862e-01 8.948462850405e-01 9.339371774703e-01 8.851472920747e-01 7.721297833719e-01 7.307146436580e-01 8.370998379414e-01 9.624464720592e-01 9.766089461437e-01 8.680233471997e-01 7.544972014657e-01 7.905844494399e-01 9.204172771400e-01 9.763224204171e-01 8.970165113258e-01 7.655627548198e-01 7.630716235310e-01 9.080722608035e-01 1.022959550385e+00 1.002856470698e+00 8.810490227018e-01 8.067209113373e-01 8.833680595703e-01 9.987412294330e-01 1.017840002193e+00 9.297857820753e-01 8.483794823732e-01 8.974489262609e-01 1.017909013817e+00 1.068403485612e+00 9.973734354313e-01 8.732447577711e-01 8.371885401068e-01 9.249839371882e-01 1.013307509688e+00 1.010712400248e+00 9.360576236716e-01 8.870101432781e-01 9.237031560121e-01 9.802534606102e-01 9.679591202674e-01 8.820122116867e-01 8.142097678194e-01 8.569248264507e-01 9.558647856642e-01 9.896992579422e-01 9.073555881399e-01 7.649224681432e-01 7.105609883655e-01 8.085781524115e-01 9.229077587061e-01 9.329249790502e-01 8.321015942464e-01 7.284319823206e-01 7.617746948162e-01 8.885818600578e-01 9.583177125739e-01 9.072323719940e-01 7.954269379371e-01 7.741179554349e-01 8.887295967759e-01 9.957922863573e-01 9.796512297242e-01 8.505313680289e-01 7.573844135690e-01 8.507041546721e-01 1.019391714528e+00 1.083655650369e+00 9.875649860177e-01 8.219251201471e-01 7.979450487098e-01 9.626840330649e-01 1.110097969495e+00 1.102232815030e+00 9.467254552945e-01 7.894231537741e-01 8.140569386736e-01 9.535793875263e-01 1.018445849324e+00 9.456652853497e-01 8.137318631777e-01 7.828270320751e-01 8.824793997990e-01 9.670792762130e-01 9.443998816516e-01 8.491965403289e-01 8.081542025336e-01 8.859832785025e-01 9.824436026483e-01 9.903871326992e-01 8.990594104176e-01 7.952892953358e-01 7.938301261747e-01 8.834988590298e-01 9.542340916130e-01
 8.810340274968e-01 8.802005377803e-01 8.805566228024e-01 8.812973937054e-01 8.810861176644e-01 8.799735098726e-01 8.792833925928e-01 8.797150848479e-01 8.804113629517e-01 8.802101202643e-01 8.792309666928e-01 8.786836321877e-01 8.791959615735e-01 8.799033824947e-01 8.796287779967e-01 8.785823336253e-01 8.781242135251e-01 8.788026714199e-01 8.795160046635e-01 8.790836717269e-01 8.779328117870e-01 8.774873174940e-01 8.781881733062e-01 8.788911645695e-01 8.784262446204e-01 8.771815139750e-01 8.766068379071e-01 8.772492038910e-01 8.779719557286e-01 8.775174559291e-01 8.762582356759e-01 8.756796006245e-01 8.763183015276e-01 8.770370382127e-01 8.766217289175e-01 8.754399348519e-01 8.749205337008e-01 8.755849665960e-01 8.763192012139e-01 8.758921617268e-01 8.746970036762e-01 8.742395915374e-01 8.749970041257e-01 8.757234437701e-01 8.752151640187e-01 8.740166717410e-01 8.736495220207e-01 8.744613761618e-01 8.751518275400e-01 8.745940134892e-01 8.734108249123e-01 8.731077870080e-01 8.739470130701e-01 8.745819363076e-01 8.739767265603e-01 8.728674121080e-01 8.726825231181e-01 8.735213229375e-01 8.740673886507e-01 8.734758696804e-01 8.725033271898e-01 8.724143859155e-01 8.732170502415e-01 8.736921092112e-01 8.731227387874e-01 8.722787350509e-01 8.722874824865e-01 8.730531869390e-01 8.734562900275e-01 8.729405655328e-01 8.722323691590e-01 8.722873530382e-01 8.729943097690e-01 8.733648262306e-01 8.729055270567e-01 8.722791408826e-01 8.723534705966e-01 8.730120824654e-01 8.733604503139e-01 8.729777028382e-01 8.724371461226e-01 8.724954263059e-01 8.730875044802e-01 8.734480407737e-01 8.731508134538e-01 8.726630912945e-01 8.726937975361e-01 8.732292100140e-01 8.736019818521e-01 8.734071557972e-01 8.729978857001e-01 8.729862333853e-01 8.734488518097e-01 8.738478366475e-01 8.737655224183e-01 8.734296926122e-01 8.733884137458e-01 8.737742395209e-01 8.741840517134e-01 8.742276937605e-01 8.739990922597e-01 8.739257465908e-01 8.742181464348e-01 8.746307071075e-01 8.747920706647e-01 8.746744363948e-01 8.745896787405e-01 8.747850340571e-01 8.751665732251e-01 8.754393993148e-01 8.754554752448e-01 8.753821987558e-01 8.754865451784e-01 8.758159790652e-01 8.761573795370e-01 8.763026462270e-01 8.762888445623e-01 8.763345820431e-01 8.765841264709e-01 8.769473405471e-01 8.772102779794e-01 8.772943292566e-01 8.773360624581e-01 8.775065141378e-01 8.778256101285e-01 8.781591260610e-01 8.783740059336e-01 8.784727655206e-01 8.785908211550e-01 8.788323121411e-01 8.791694673320e-01 8.794820741949e-01 8.796867400355e-01 8.798103860698e-01 8.799730546346e-01 8.802558853388e-01 8.806076879503e-01 8.809071765005e-01 8.811036043908e-01 8.812568364962e-01 8.814729731698e-01 8.817907425199e-01 8.821378621532e-01 8.824251315869e-01 8.826394712042e-01 8.828494826704e-01 8.831147462114e-01 8.834439306963e-01 8.837866768358e-01 8.840866574087e-01 8.843403332580e-01 8.845936660720e-01 8.848827043597e-01 8.852147203420e-01 8.855579737785e-01 8.858759310370e-01 8.861638944863e-01 8.864491038770e-01 8.867495265085e-01 8.870683237027e-01 8.874044501222e-01 8.877437014641e-01 8.880692209642e-01 8.883736625475e-01 8.886643958984e-01 8.889707419103e-01 8.893181378419e-01 8.896926756473e-01 8.900445857795e-01 8.903549355884e-01 8.906493487032e-01 8.909750888459e-01 8.913601568714e-01 8.917656188976e-01 8.921353003709e-01 8.924613209129e-01 8.927908281854e-01 8.931641012538e-01 8.935853500849e-01 8.940050082964e-01 8.943828343900e-01 8.947392660995e-01 8.951194603015e-01 8.955387123544e-01 8.959711840718e-01 8.963789934732e-01 8.967640897957e-01 8.971629932548e-01 8.975971286536e-01 8.980362894495e-01 8.984539495754e-01 8.988545059234e-01 8.992694671021e-01 8.997170184027e-01 9.001761334802e-01 9.006113744944e-01 9.010242824491e-01 9.014491093298e-01 9.019017854898e-01 9.023686137628e-01 9.028214099260e-01 9.032503949235e-01 9.036828279322e-01 9.041429968003e-01 9.046125354327e-01 9.050692857028e-01 9.055102202178e-01 9.059541748406e-01 9.064205588294e-01 9.068960773330e-01 9.073560417313e-01 9.078011981761e-01 9.082570427881e-01 9.087297801939e-01 9.092083732804e-01 9.096720612110e-01 9.101231691310e-01 9.105869050006e-01 9.110668772338e-01 9.115458992338e-01 9.120119311220e-01 9.124716849119e-01 9.129397591636e-01 9.134237200666e-01 9.139075176865e-01 9.143738947026e-01 9.148387362031e-01 9.153160601026e-01 9.157978849767e-01 9.162782025055e-01 9.167494569945e-01 9.172192865112e-01 9.177004522587e-01 9.181820170873e-01 9.186561203772e-01 9.191308264435e-01 9.196070103474e-01 9.200865075899e-01 9.205704617360e-01 9.210427816494e-01 9.215160199664e-01 9.219964168217e-01 9.224773271078e-01 9.229587076461e-01 9.234375353728e-01 9.239129159802e-01 9.243924085237e-01 9.248730233252e-01 9.253512503053e-01 9.258321840238e-01 9.263133171939e-01 9.267885367845e-01 9.272677505285e-01 9.277451531858e-01 9.282234990883e-01 9.287044964880e-01 9.291781567937e-01 9.296503602874e-01 9.301281413783e-01 9.306028692910e-01 9.310787896165e-01 9.315493412804e-01 9.320157327733e-01 9.324867954762e-01 9.329576579883e-01 9.334224278480e-01 9.338862066803e-01 9.343480512207e-01 9.348087834601e-01 9.352717800673e-01 9.357293735223e-01 9.361823643282e-01 9.366360806495e-01 9.370901024731e-01 9.375433346593e-01 9.379949237097e-01 9.384375187752e-01 9.388810725484e-01 9.393238880742e-01 9.397651953519e-01 9.402056182285e-01 9.406393888534e-01 9.410684480800e-01 9.414963044838e-01 9.419200596028e-01 9.423418966398e-01 9.427628870400e-01 9.431778984773e-01 9.435891332777e-01 9.439956467864e-01 9.443985388199e-01 9.448014878792e-01 9.452033327284e-01 9.456000652555e-01 9.459930720405e-01 9.463808792952e-01 9.467635020276e-01 9.471487672793e-01 9.475301082856e-01 9.479078596839e-01 9.482806503738e-01 9.486462323319e-01 9.490085267682e-01 9.493679497946e-01 9.497241468646e-01 9.500764265819e-01 9.504228127825e-01 9.507602289635e-01 9.510941135284e-01 9.514238201168e-01 9.517498178835e-01 9.520733004234e-01 9.523869832050e-01 9.526936053296e-01 9.529955850880e-01 9.532946331986e-01 9.535911706494e-01 9.538802836549e-01 9.541587158749e-01 9.544337352214e-01 9.547039933765e-01 9.549706193901e-01 9.552341429884e-01 9.554849852018e-01 9.557307039387e-01 9.559715897219e-01 9.562076831483e-01 9.564404682806e-01 9.566634977884e-01 9.568789323117e-01 9.570906699373e-01 9.572938552287e-01 9.574940439021e-01 9.576875674470e-01 9.578690950861e-01 9.580490308827e-01 9.582183020436e-01 9.583825965076e-01 9.585424190240e-01 9.586900361496e-01 9.588329636339e-01 9.589683098190e-01 9.590946493099e-01 9.592182815988e-01 9.593283127359e-01 9.594334965327e-01 9.595315099489e-01 9.596171821377e-01 9.597007330556e-01 9.597754233971e-01 9.598392570001e-01 9.598975159421e-01 9.599431269643e-01 9.599830138342e-01 9.600165470944e-01 9.600381457237e-01 9.600554921910e-01 9.600589851566e-01 9.600531214347e-01 9.600432680882e-01 9.600215348447e-01 9.599931470903e-01 9.599543213936e-01 9.599016379902e-01 9.598450355881e-01 9.597776933124e-01 9.597024196884e-01 9.596181671290e-01 9.595189058449e-01 9.594146621771e-01 9.593004524684e-01 9.591758952770e-01 9.590448443752e-01 9.588969544672e-01 9.587435232169e-01 9.585821559554e-01 9.584066311600e-01 9.582255216948e-01 9.580293708018e-01 9.578234781888e-01 9.576123636351e-01 9.573843840356e-01 9.571520271298e-01 9.569057637681e-01 9.566457390263e-01 9.563824240410e-01 9.561012786722e-01 9.558145128175e-01 9.555163324505e-01 9.552017424223e-01 9.548834748268e-01 9.545497663009e-01 9.542069931359e-01 9.538544423030e-01 9.534837144136e-01 9.531103124718e-01 9.527200015203e-01 9.523213806669e-01 9.519141849975e-01 9.514872886520e-01 9.510558000030e-01 9.506094353916e-01 9.501521783877e-01 9.496892115650e-01 9.492040162699e-01 9.487134225416e-01 9.482104591439e-01 9.476926354298e-01 9.471728871336e-01 9.466289636099e-01 9.460773636354e-01 9.455178759465e-01 9.449389713091e-01 9.443585743910e-01 9.437560327769e-01 9.431438650928e-01 9.425243893887e-01 9.418838594099e-01 9.412420646352e-01 9.405805303526e-01 9.399061878165e-01 9.392265616433e-01 9.385253585914e-01 9.378213157773e-01 9.370983170050e-01 9.363620006467e-01 9.356224714630e-01 9.348587368800e-01 9.340928964898e-01 9.333096062927e-01 9.325110409909e-01 9.317102065754e-01 9.308853268044e-01 9.300577315970e-01 9.292124755245e-01 9.283530567389e-01 9.274901818297e-01 9.266049086826e-01 9.257140688456e-01 9.248095312914e-01 9.238882746421e-01 9.229644337655e-01 9.220179220309e-01 9.210650667483e-01 9.201022550655e-01 9.191191424231e-01 9.181350486656e-01 9.171283792816e-01 9.161163199979e-01 9.150929892649e-01 9.140501021458e-01 9.130061669633e-01 9.119424817178e-01 9.108691195436e-01 9.097882561394e-01 9.086869505167e-01 9.075845116033e-01 9.064633607990e-01 9.053324881014e-01 9.041955634749e-01 9.030367202116e-01 9.018770881935e-01 9.007018472669e-01 8.995136972598e-01 8.983226018155e-01 8.971091428844e-01 8.958950814846e-01 8.946664034498e-01 8.934237759304e-01 8.921813543818e-01 8.909166555421e-01 8.896508556163e-01 8.883714420638e-01 8.870770612943e-01 8.857867079338e-01 8.844721325932e-01 8.831571377230e-01 8.818326702917e-01 8.804904372065e-01 8.791554608069e-01 8.777959582116e-01 8.764360590764e-01 8.750685980169e-01 8.736840557381e-01 8.723076379785e-01 8.709065927380e-01 8.695090193649e-01 8.681037764842e-01 8.666805529050e-01 8.652685900704e-01 8.638308236705e-01 8.623990437763e-01 8.609607397826e-01 8.595052422540e-01 8.580641930494e-01 8.565954640744e-01 8.551372624156e-01 8.536722202561e-01 8.521894537175e-01 8.507252777544e-01 8.492344019431e-01 8.477536942046e-01 8.462684211249e-01 8.447680186667e-01 8.432875054109e-01 8.417798461359e-01 8.402867843007e-01 8.387898093807e-01 8.372790518710e-01 8.357911112981e-01 8.342754081161e-01 8.327791140515e-01 8.312785731499e-01 8.297652815947e-01 8.282783205709e-01 8.267659024330e-01 8.252732931303e-01 8.237811189250e-01 8.222778637906e-01 8.208019299553e-01 8.193027705336e-01 8.178251874072e-01 8.163499827641e-01 8.148673996345e-01 8.134127692143e-01 8.119382428010e-01 8.104895231291e-01 8.090442469354e-01 8.075932626652e-01 8.061733996841e-01 8.047352861524e-01 8.033261606464e-01 8.019228467647e-01 8.005169171738e-01 7.991452896947e-01 7.977577439727e-01 7.964016407229e-01 7.950542407153e-01 7.937071230963e-01 7.923984111509e-01 7.910749645968e-01 7.897864253107e-01 7.885096991669e-01 7.872361412613e-01 7.860024867565e-01 7.847607066076e-01 7.835548298154e-01 7.823649814450e-01 7.811808277913e-01 7.800399249918e-01 7.788947577186e-01 7.777873271100e-01 7.766992437657e-01 7.756212221890e-01 7.745889228627e-01 7.735551006026e-01 7.725635917640e-01 7.715947711156e-01 7.706393293013e-01 7.697336866636e-01 7.688292055092e-01 7.679717001336e-01 7.671386377103e-01 7.663219423062e-01 7.655597509198e-01 7.648012014648e-01 7.640945967146e-01 7.634158393797e-01 7.627555378563e-01 7.621551170970e-01 7.615605535057e-01 7.610196585241e-01 7.605126593541e-01 7.600269434567e-01 7.596036154238e-01 7.591903078622e-01 7.588351101104e-01 7.585156793414e-01 7.582207929881e-01 7.579919292033e-01 7.577768193825e-01 7.576222839333e-01 7.575053490103e-01 7.574199155288e-01 7.574014107021e-01 7.573997318476e-01 7.574620995507e-01 7.575647155866e-01 7.577001156079e-01 7.579073819739e-01 7.581334685788e-01 7.584257128886e-01 7.587627438375e-01 7.591345740744e-01 7.595796076808e-01 7.600476781700e-01 7.605836459477e-01 7.611650443848e-01 7.617848118923e-01 7.624804424247e-01 7.632000390104e-01 7.639882273871e-01 7.648267292221e-01 7.657039877347e-01 7.666571399351e-01 7.676367987847e-01 7.686886136472e-01 7.697904963557e-01 7.709315776132e-01 7.721512338668e-01 7.733984445121e-01 7.747163993814e-01 7.760850716115e-01 7.774962037759e-01 7.789850774904e-01 7.805014458889e-01 7.820901320266e-01 7.837304948411e-01 7.854123247088e-01 7.871707726671e-01 7.889574583532e-01 7.908163313526e-01 7.927247528583e-01 7.946761190699e-01 7.967027613520e-01 7.987586946656e-01 8.008836644581e-01 8.030574587351e-01 8.052738937957e-01 8.075626882082e-01 8.098805996490e-01 8.122661132596e-01 8.146992325477e-01 8.171709448322e-01 8.197173162716e-01 8.222869191835e-01 8.249244787672e-01 8.276072970700e-01 8.303261565318e-01 8.331148368861e-01 8.359277160105e-01 8.388040687671e-01 8.417228083592e-01 8.446762156766e-01 8.476960012396e-01 8.507366954666e-01 8.538370162484e-01 8.569772407054e-01 8.601480410547e-01 8.633813935304e-01 8.666334134422e-01 8.699416493717e-01 8.732856060344e-01 8.766573142731e-01 8.800874001609e-01 8.835315130773e-01 8.870279634231e-01 8.905566202670e-01 8.941070868627e-01 8.977137188025e-01 9.013296589943e-01 9.049923759312e-01 9.086844404254e-01 9.123954221824e-01 9.161529311067e-01 9.199200398692e-01 9.237262564360e-01 9.275579060607e-01 9.314046778011e-01 9.352917713045e-01 9.391844355054e-01 9.431110775213e-01 9.470574067774e-01 9.510135024517e-01 9.550061232729e-01 9.589987045669e-01 9.630199584039e-01 9.670560897441e-01 9.710979458307e-01 9.751695506580e-01 9.792358576521e-01 9.833259382675e-01 9.874243282040e-01 9.915243115869e-01 9.956472021685e-01 9.997607514256e-01 1.003891724371e+00 1.008025795217e+00 1.012156050785e+00 1.016303369461e+00 1.020437384761e+00 1.024580838600e+00 1.028722605911e+00 1.032855654646e+00 1.036997836452e+00 1.041123452581e+00 1.045251815731e+00 1.049372672875e+00 1.053479791072e+00 1.057590209316e+00 1.061675621113e+00 1.065762433333e+00 1.069832431289e+00 1.073884467444e+00 1.077933218386e+00 1.081953373869e+00 1.085964422648e+00 1.089955908706e+00 1.093924782888e+00 1.097882661342e+00 1.101806018170e+00 1.105718078506e+00 1.109599313542e+00 1.113455349164e+00 1.117291970666e+00 1.121089916347e+00 1.124869477669e+00 1.128613852374e+00 1.132325457513e+00 1.136014213242e+00 1.139656318300e+00 1.143275926456e+00 1.146853556915e+00 1.150392660823e+00 1.153900787532e+00 1.157359170338e+00 1.160788834790e+00 1.164168734762e+00 1.167505749975e+00 1.170807075489e+00 1.174051264605e+00 1.177261670165e+00 1.180416532322e+00 1.183523972581e+00 1.186588127488e+00 1.189588355360e+00 1.192551695147e+00 1.195452538608e+00 1.198299802380e+00 1.201100962863e+00 1.203830781942e+00 1.206517479660e+00 1.209136724426e+00 1.211698871355e+00 1.214205133815e+00 1.216637042629e+00 1.219022652963e+00 1.221331188848e+00 1.223578639923e+00 1.225769007541e+00 1.227875928895e+00 1.229930863712e+00 1.231906103503e+00 1.233815021251e+00 1.235659816813e+00 1.237417380785e+00 1.239118876588e+00 1.240735970562e+00 1.242278672781e+00 1.243755333199e+00 1.245140425813e+00 1.246464546412e+00 1.247698133004e+00 1.248853985930e+00 1.249940423349e+00 1.250928274703e+00 1.251852569879e+00 1.252683484919e+00 1.253429408370e+00 1.254103699901e+00 1.254674810685e+00 1.255178417915e+00 1.255585069963e+00 1.255903363678e+00 1.256145854647e+00 1.256281148308e+00 1.256345066556e+00 1.256309926847e+00 1.256181875836e+00 1.255975799565e+00 1.255659902084e+00 1.255268284413e+00 1.254775473358e+00 1.254185328408e+00 1.253514681465e+00 1.252732615423e+00 1.251870334885e+00 1.250906554631e+00 1.249843210991e+00 1.248698707468e+00 1.247438233100e+00 1.246096362502e+00 1.244650573233e+00 1.243104561271e+00 1.241473692568e+00 1.239727214984e+00 1.237897271341e+00 1.235964237715e+00 1.233926813509e+00 1.231806474500e+00 1.229570461033e+00 1.227247198872e+00 1.224822653575e+00 1.222293330064e+00 1.219678877254e+00 1.216950520402e+00 1.214134626260e+00 1.211218747284e+00 1.208197535653e+00 1.205092837756e+00 1.201875734101e+00 1.198571343634e+00 1.195167029880e+00 1.191658508304e+00 1.188068431830e+00 1.184368923471e+00 1.180581581796e+00 1.176698586758e+00 1.172714953110e+00 1.168648158839e+00 1.164476343310e+00 1.160220804597e+00 1.155870047021e+00 1.151423673379e+00 1.146897074362e+00 1.142269035438e+00 1.137560973838e+00 1.132762648235e+00 1.127872303421e+00 1.122906237467e+00 1.117844909971e+00 1.112707877383e+00 1.107484586882e+00 1.102176974677e+00 1.096797431893e+00 1.091329270954e+00 1.085794230114e+00 1.080176014076e+00 1.074483951897e+00 1.068727397173e+00 1.062886420258e+00 1.056988439664e+00 1.051017532691e+00 1.044978382648e+00 1.038885318903e+00 1.032717223297e+00 1.026501740530e+00 1.020223668511e+00 1.013886182156e+00 1.007509743790e+00 1.001066600825e+00 9.945909160449e-01 9.880622244212e-01 9.814880188710e-01 9.748874726936e-01 9.682329494479e-01 9.615604056825e-01 9.548505980977e-01 9.481118454900e-01 9.413612312675e-01 9.345737097095e-01 9.277846391183e-01 9.209752620812e-01 9.141530331221e-01 9.073398685700e-01 9.005078913002e-01 8.936945306173e-01 8.868833152461e-01 8.800794818653e-01 8.733089198911e-01 8.665409497226e-01 8.598124675451e-01 8.531126855202e-01 8.464436068069e-01 8.398317415199e-01 8.332510278992e-01 8.267399319823e-01 8.202834017530e-01 8.138865123750e-01 8.075788557226e-01 8.013285503955e-01 7.951794410462e-01 7.891183943943e-01 7.831479099310e-01 7.773012839945e-01 7.715474113565e-01 7.659285956674e-01 7.604347745128e-01 7.550682343835e-01 7.498588600550e-01 7.447820956011e-01 7.398771461985e-01 7.351341276291e-01 7.305564541984e-01 7.261770325740e-01 7.219660042477e-01 7.179650892354e-01 7.141678449909e-01 7.105714813684e-01 7.072098942572e-01 7.040558957854e-01 7.011459240933e-01 6.984721275075e-01 6.960363074621e-01 6.938662303014e-01 6.919341614849e-01 6.902771109210e-01 6.888829130632e-01 6.877501948113e-01 6.869068596371e-01 6.863227073243e-01 6.860309332521e-01 6.860163619244e-01 6.862776727078e-01 6.868357874506e-01 6.876607772734e-01 6.887806989988e-01 6.901770208733e-01 6.918473031561e-01 6.938084809271e-01 6.960252864779e-01 6.985253038026e-01 7.012848923549e-01 7.042982864172e-01 7.075810259153e-01 7.110942886215e-01 7.148626370883e-01 7.188585130284e-01 7.230763898915e-01 7.275266326847e-01 7.321671339169e-01 7.370243455887e-01 7.420648141040e-01 7.472817566764e-01 7.526854559915e-01 7.582317521454e-01 7.639442873216e-01 7.697930490493e-01 7.757641211360e-01 7.818676212606e-01 7.880632050269e-01 7.943657732200e-01 8.007500740959e-01 8.072016107073e-01 8.137320176130e-01 8.202951431733e-01 8.269109014283e-01 8.335525374685e-01 8.402026902809e-01 8.468757696670e-01 8.535254799057e-01 8.601700070094e-01 8.667849004541e-01 8.733540071183e-01 8.798898726828e-01 8.863489784910e-01 8.927507103861e-01 8.990682959087e-01 9.052874200875e-01 9.114227179230e-01 9.174300185900e-01 9.233278605545e-01 9.290967604321e-01 9.347163023666e-01 9.402066405445e-01 9.455279255449e-01 9.506919431298e-01 9.556870156169e-01 9.604927439504e-01 9.651275655715e-01 9.695554129336e-01 9.737925166788e-01 9.778266941881e-01 9.816393486754e-01 9.852506589139e-01 9.886309351521e-01 9.917912489224e-01 9.947274697376e-01 9.974225818668e-01 9.998974285850e-01 1.002127910624e+00 1.004123074156e+00 1.005887295385e+00 1.007403911046e+00 1.008697223525e+00 1.009746410331e+00 1.010566460370e+00 1.011160726439e+00 1.011517983879e+00 1.011665333639e+00 1.011587077248e+00 1.011303487442e+00 1.010817103948e+00 1.010127571817e+00 1.009261664820e+00 1.008207215411e+00 1.006989550999e+00 1.005618788549e+00 1.004093451750e+00 1.002445709397e+00 1.000671235685e+00 9.987961950443e-01 9.968345442099e-01 9.947900644384e-01 9.927005197961e-01 9.905599565298e-01 9.884042934870e-01 9.862473512163e-01 9.840962422108e-01 9.819935471757e-01 9.799341684027e-01 9.779555431024e-01 9.760762540600e-01 9.743004711521e-01 9.726762893623e-01 9.711970151547e-01 9.699008300661e-01 9.688036751612e-01 9.679114596416e-01 9.672686841965e-01 9.668657837250e-01 9.667368907452e-01 9.668987377017e-01 9.673456301821e-01 9.681227739426e-01 9.692126548217e-01 9.706423244096e-01 9.724235127329e-01 9.745419695045e-01 9.770338719132e-01 9.798745413007e-01 9.830826371435e-01 9.866590806508e-01 9.905827281719e-01 9.948804318222e-01 9.995206698453e-01 1.004508389067e+00 1.009841936627e+00 1.015488980832e+00 1.021467051757e+00 1.027739494139e+00 1.034303030064e+00 1.041150723297e+00 1.048245163797e+00 1.055599747357e+00 1.063169739585e+00 1.070951200175e+00 1.078934934338e+00 1.087076103019e+00 1.095388696708e+00 1.103829365082e+00 1.112390981094e+00 1.121062052791e+00 1.129802333473e+00 1.138623362744e+00 1.147484808473e+00 1.156377804340e+00 1.165294131412e+00 1.174198508599e+00 1.183099663958e+00 1.191962026426e+00 1.200780206191e+00 1.209546390511e+00 1.218229111843e+00 1.226839165564e+00 1.235345095463e+00 1.243741113709e+00 1.252024720012e+00 1.260164466681e+00 1.268176724438e+00 1.276026260564e+00 1.283717492745e+00 1.291243700335e+00 1.298574379489e+00 1.305731721494e+00 1.312678461126e+00 1.319417901616e+00 1.325952203928e+00 1.332243302924e+00 1.338317954065e+00 1.344141172127e+00 1.349711898641e+00 1.355037691153e+00 1.360077361061e+00 1.364863380163e+00 1.369359037598e+00 1.373561022632e+00 1.377487005276e+00 1.381089653972e+00 1.384404394701e+00 1.387405221869e+00 1.390080881643e+00 1.392459979206e+00 1.394495768758e+00 1.396226978259e+00 1.397634426330e+00 1.398709010049e+00 1.399489493583e+00 1.399931055750e+00 1.400074393250e+00 1.399917151168e+00 1.399444277238e+00 1.398708031502e+00 1.397671559170e+00 1.396372300541e+00 1.394825567387e+00 1.393011934482e+00 1.390991071336e+00 1.388735918819e+00 1.386278446840e+00 1.383642021282e+00 1.380808605648e+00 1.377833029269e+00 1.374692888253e+00 1.371413128219e+00 1.368015729588e+00 1.364475250769e+00 1.360836395535e+00 1.357073869285e+00 1.353194602096e+00 1.349211847175e+00 1.345087351821e+00 1.340845007200e+00 1.336452761538e+00 1.331890422844e+00 1.327159289684e+00 1.322206743470e+00 1.317029257012e+00 1.311582638035e+00 1.305835947458e+00 1.299765030703e+00 1.293311423677e+00 1.286465016298e+00 1.279163061032e+00 1.271380832607e+00 1.263086070518e+00 1.254224684394e+00 1.244793471281e+00 1.234742878007e+00 1.224058396070e+00 1.212736438583e+00 1.200740638131e+00 1.188099797368e+00 1.174802568595e+00 1.160866527346e+00 1.146336970427e+00 1.131224798603e+00 1.115606048845e+00 1.099528846757e+00 1.083064262048e+00 1.066317684521e+00 1.049359288657e+00 1.032325836730e+00 1.015322569171e+00 9.984770160084e-01 9.819433369859e-01 9.658385109843e-01 9.503303606073e-01 9.355484149360e-01 9.216320604047e-01 9.087237044976e-01 8.969159859295e-01 8.863358959988e-01 8.770401323951e-01 8.690872131891e-01 8.625101566464e-01 8.572782025288e-01 8.533863357111e-01 8.507403495890e-01 8.492585195559e-01 8.488299306995e-01 8.492903448498e-01 8.505215440025e-01 8.523283491898e-01 8.545584413913e-01 8.570567094963e-01 8.596288505679e-01 8.621718162943e-01 8.645158646529e-01 8.665579558365e-01 8.682270388938e-01 8.694123951862e-01 8.701158378602e-01 8.702969871216e-01 8.699648087588e-01 8.691843410317e-01 8.679808299866e-01 8.664795471707e-01 8.647670041958e-01 8.629713383195e-01 8.612532493983e-01 8.597309401773e-01 8.585844293801e-01 8.579451626774e-01 8.579490447813e-01 8.587344873393e-01 8.603744659817e-01 8.629639502716e-01 8.665253513496e-01 8.710673427853e-01 8.765755742401e-01 8.829638068526e-01 8.901693222564e-01 8.980563769035e-01 9.064965539116e-01 9.153532094949e-01 9.244484389464e-01 9.336599444300e-01 9.428206191368e-01 9.518098761037e-01 9.605277048455e-01 9.688630503707e-01 9.767863226721e-01 9.842460916257e-01 9.912512769972e-01 9.978406994975e-01 1.004053342220e+00 1.010002964683e+00 1.015769053088e+00 1.021484723643e+00 1.027285959740e+00 1.033271923503e+00 1.039601322738e+00 1.046338980847e+00 1.053575972978e+00 1.061367584461e+00 1.069680184916e+00 1.078518440592e+00 1.087773469549e+00 1.097321175587e+00 1.107028805449e+00 1.116661252839e+00 1.126038329346e+00 1.134906646668e+00 1.143023572254e+00 1.150180894205e+00 1.156128656124e+00 1.160707216913e+00 1.163746136432e+00 1.165132798922e+00 1.164830355013e+00 1.162806276597e+00 1.159145871258e+00 1.153955353551e+00 1.147404205102e+00 1.139751492016e+00 1.131241831562e+00 1.122217149108e+00 1.112995634789e+00 1.103909079526e+00 1.095293325842e+00 1.087390394239e+00 1.080443636183e+00 1.074571033644e+00 1.069803305405e+00 1.066101646065e+00 1.063276983328e+00 1.061099876751e+00 1.059234583194e+00 1.057292091980e+00 1.054887477771e+00 1.051580009309e+00 1.047010288125e+00 1.040834675653e+00 1.032782618551e+00 1.022705741451e+00 1.010502929840e+00 9.962466617742e-01 9.800793169446e-01 9.622617863793e-01 9.431907353519e-01 9.232870126875e-01 9.030991137510e-01 8.831662610480e-01 8.640251448235e-01 8.462090395578e-01 8.301121186101e-01 8.160696583002e-01 8.042500791488e-01 7.946808976692e-01 7.872877379378e-01 7.818451688342e-01 7.781286512001e-01 7.758603996712e-01 7.748242861215e-01 7.749124484515e-01 7.760799609550e-01 7.784733933180e-01 7.823154902255e-01 7.879382466573e-01 7.957435303529e-01 8.060688132501e-01 8.192439036609e-01 8.354039114549e-01 8.545414736529e-01 8.764542066401e-01 9.007150218764e-01 9.267974076458e-01 9.540073420715e-01 9.816258232472e-01 1.008948402798e+00 1.035274172018e+00 1.060059024161e+00 1.082825551655e+00 1.103258493163e+00 1.121191245342e+00 1.128520213993e+00 1.129856292310e+00 1.133766370323e+00 1.145026933168e+00 1.160259872010e+00 1.171335684227e+00 1.172925425601e+00 1.167206361394e+00 1.161838077969e+00 1.162932844754e+00 1.169362236650e+00 1.173948392033e+00 1.170201883373e+00 1.158078497094e+00 1.143888871005e+00 1.134443197008e+00 1.130623297318e+00 1.126677913715e+00 1.115866947210e+00 1.096788353721e+00 1.074820074249e+00 1.057396587271e+00 1.047123486443e+00 1.039481811414e+00 1.027563461940e+00 1.008885608219e+00 9.879176771563e-01 9.721251187406e-01 9.648083174783e-01 9.617385497075e-01 9.553790456050e-01 9.421427460707e-01 9.256725244117e-01 9.134103756171e-01 9.093042697635e-01 9.096592721985e-01 9.067721423921e-01 8.965006988947e-01 8.822903101531e-01 8.721987135330e-01 8.712839228992e-01 8.765521191048e-01 8.800606289113e-01 8.769351690685e-01 8.702469114119e-01 8.684114525578e-01 8.771907980288e-01 8.938670840191e-01 9.099023679655e-01 9.192238359465e-01 9.237216738109e-01 9.312133755741e-01 9.476190994192e-01 9.706547469938e-01 9.915836273345e-01 1.003052668801e+00 1.005347743357e+00 1.005861781001e+00 1.012232249473e+00 1.025102942300e+00 1.037691676202e+00 1.042592296395e+00 1.038994460899e+00 1.033956413216e+00 1.036398558138e+00 1.048752684430e+00 1.064544185182e+00 1.074470401387e+00 1.074641230326e+00 1.069639811362e+00 1.068101603753e+00 1.074364770127e+00 1.084023293719e+00 1.087976431369e+00 1.080567554802e+00 1.064317951010e+00 1.047587854674e+00 1.037014941944e+00 1.031563303587e+00 1.024530109277e+00 1.011573716820e+00 9.966762433607e-01 9.900928064843e-01 9.992528525562e-01 9.685188232638e-01 8.678175674087e-01 7.966766424638e-01 8.324777100451e-01 9.166308082234e-01 9.494829661454e-01 9.097982238403e-01 8.674738960650e-01 9.041330588532e-01 9.881453344904e-01 1.014928524185e+00 9.311008248419e-01 7.883461412080e-01 7.351117814077e-01 8.373383338238e-01 9.588113302408e-01 9.814005985952e-01 9.048757655716e-01 8.272054297367e-01 8.409412240360e-01 8.956985102246e-01 8.834361754648e-01 7.863862008476e-01 7.139149810529e-01 7.863758280288e-01 9.212234129070e-01 9.692309491993e-01 8.846632364594e-01 7.516101072637e-01 7.371350721560e-01 8.534840973988e-01 9.347843121125e-01 8.896994328534e-01 7.720268866474e-01 7.515037461069e-01 8.860645211608e-01 1.015274104283e+00 1.014698842680e+00 8.916605502384e-01 7.830164761906e-01 8.372114670073e-01 9.772743428043e-01 1.043962693626e+00 9.921805469951e-01 9.017120475198e-01 9.018511595122e-01 9.954639041368e-01 1.059790377131e+00 1.020534960982e+00 9.159868198498e-01 8.682926421161e-01 9.395559522388e-01 1.035988164388e+00 1.055166383848e+00 9.885069943205e-01 9.140484472777e-01 9.146118701727e-01 9.655550165843e-01 9.773595694326e-01 9.156535324842e-01 8.391291753882e-01 8.439517231542e-01 9.241676825151e-01 9.723318454955e-01 9.156245079285e-01 7.790382854986e-01 6.937106534107e-01 7.696597643313e-01 9.029764818672e-01 9.488394425147e-01 8.676272028794e-01 7.380923449329e-01 7.214854219982e-01 8.447034967932e-01 9.511876851041e-01 9.372462855878e-01 8.236459614057e-01 7.467352003673e-01 8.203370953522e-01 9.440762204986e-01 9.741806847771e-01 8.832872106409e-01 7.808797890315e-01 8.268872647280e-01 9.783070068168e-01 1.062909829300e+00 1.002705560553e+00 8.614298098041e-01 8.229674803604e-01 9.609178144291e-01 1.103875564101e+00 1.106158244303e+00 9.581078666858e-01 7.905344201761e-01 7.987057922843e-01 9.444902751960e-01 1.030083611996e+00 9.731458511176e-01 8.331524454130e-01 7.697718042498e-01 8.552564479880e-01 9.582536913388e-01 9.659369660016e-01 8.878038200523e-01 8.290813741162e-01 8.723815723241e-01 9.555732964822e-01 9.750540915471e-01 9.053942518092e-01 8.139075958628e-01 8.038126492711e-01 8.817332607009e-01 9.546198035026e-01
 8.797408824338e-01 8.789074144204e-01 8.792591670162e-01 8.799932353940e-01 8.797737448493e-01 8.786545358428e-01 8.779610889740e-01 8.783896690758e-01 8.790764837235e-01 8.788627686926e-01 8.778771193179e-01 8.773278896144e-01 8.778348525971e-01 8.785326129549e-01 8.782493750057e-01 8.771974269556e-01 8.767356495319e-01 8.774114976848e-01 8.781194826103e-01 8.776814814108e-01 8.765246266022e-01 8.760779870393e-01 8.767773239110e-01 8.774727413644e-01 8.769995421184e-01 8.757520420140e-01 8.751764655519e-01 8.758119585606e-01 8.765230347726e-01 8.760569266651e-01 8.747920551379e-01 8.742116888170e-01 8.748435786914e-01 8.755433109328e-01 8.751108439587e-01 8.739197788640e-01 8.733961415210e-01 8.740514206848e-01 8.747631650859e-01 8.743139212088e-01 8.731090154362e-01 8.726426115369e-01 8.733844060672e-01 8.740889085690e-01 8.735597918799e-01 8.723467543031e-01 8.719658895382e-01 8.727582928710e-01 8.734247818891e-01 8.728447089640e-01 8.716451186973e-01 8.713240105340e-01 8.721423709708e-01 8.727502117824e-01 8.721228040787e-01 8.709934197875e-01 8.707900111885e-01 8.716037311305e-01 8.721222022770e-01 8.715039297648e-01 8.705086315881e-01 8.704001572763e-01 8.711784984153e-01 8.716231010775e-01 8.710238166115e-01 8.701546312372e-01 8.701424726883e-01 8.708842009401e-01 8.712547145715e-01 8.707046897461e-01 8.699680466956e-01 8.700020138023e-01 8.706835655715e-01 8.710199023374e-01 8.705236365641e-01 8.698669011082e-01 8.699187306201e-01 8.705495770125e-01 8.708629867755e-01 8.704406789931e-01 8.698676284078e-01 8.699017655972e-01 8.704668624104e-01 8.707901228170e-01 8.704491667093e-01 8.699275850697e-01 8.699314986976e-01 8.704373270731e-01 8.707720098942e-01 8.705328883067e-01 8.700846810533e-01 8.700452442469e-01 8.704756213818e-01 8.708371439429e-01 8.707073484826e-01 8.703314080910e-01 8.702576430593e-01 8.706113359664e-01 8.709797303072e-01 8.709741466317e-01 8.707026531903e-01 8.705929299132e-01 8.708506929859e-01 8.712193935242e-01 8.713316342906e-01 8.711651683221e-01 8.710407206658e-01 8.711990457709e-01 8.715373000406e-01 8.717582197924e-01 8.717219961577e-01 8.716011824434e-01 8.716642621305e-01 8.719497688123e-01 8.722379892339e-01 8.723284616545e-01 8.722627388658e-01 8.722618753896e-01 8.724661242239e-01 8.727771829340e-01 8.729805020140e-01 8.730063144636e-01 8.729959291775e-01 8.731189882372e-01 8.733850392228e-01 8.736585879069e-01 8.738106354126e-01 8.738547087230e-01 8.739186811998e-01 8.741051980120e-01 8.743815204906e-01 8.746310676529e-01 8.747726357725e-01 8.748395802472e-01 8.749461822160e-01 8.751660451850e-01 8.754531108640e-01 8.756866646042e-01 8.758179173418e-01 8.759100531744e-01 8.760651736845e-01 8.763162368514e-01 8.765959584842e-01 8.768131985253e-01 8.769591129133e-01 8.771040881833e-01 8.773021075548e-01 8.775598891285e-01 8.778308237156e-01 8.780571237026e-01 8.782399554105e-01 8.784229289970e-01 8.786415510431e-01 8.788973169181e-01 8.791643691641e-01 8.794052656642e-01 8.796178821704e-01 8.798290965505e-01 8.800523324257e-01 8.802918567619e-01 8.805478760122e-01 8.808064631965e-01 8.810516200743e-01 8.812779906706e-01 8.814887362211e-01 8.817113358844e-01 8.819732279135e-01 8.822630686648e-01 8.825319376829e-01 8.827586174504e-01 8.829667507821e-01 8.832059253645e-01 8.835007756396e-01 8.838180747950e-01 8.840997639316e-01 8.843377706071e-01 8.845749962776e-01 8.848570174096e-01 8.851851242446e-01 8.855124468554e-01 8.857988985449e-01 8.860596735930e-01 8.863443426733e-01 8.866697314187e-01 8.870048343999e-01 8.873169073487e-01 8.876046438790e-01 8.879035152227e-01 8.882383926334e-01 8.885790362184e-01 8.888962274596e-01 8.891949174389e-01 8.895080053194e-01 8.898519893445e-01 8.902080480654e-01 8.905397879968e-01 8.908482090041e-01 8.911657107880e-01 8.915114013519e-01 8.918711500923e-01 8.922163646380e-01 8.925373839437e-01 8.928600251503e-01 8.932071478353e-01 8.935667528580e-01 8.939126164575e-01 8.942403127433e-01 8.945707879841e-01 8.949219352134e-01 8.952836368623e-01 8.956266131737e-01 8.959559699982e-01 8.962941886996e-01 8.966491942785e-01 8.970082440324e-01 8.973525813574e-01 8.976836269865e-01 8.980244474089e-01 8.983840065380e-01 8.987409001222e-01 8.990814093914e-01 8.994172283793e-01 8.997609403715e-01 9.001194145931e-01 9.004752431322e-01 9.008159391071e-01 9.011539057205e-01 9.015006279345e-01 9.018528113906e-01 9.022030730761e-01 9.025441042915e-01 9.028826216631e-01 9.032304569088e-01 9.035800591920e-01 9.039194031738e-01 9.042598784513e-01 9.046004742645e-01 9.049455924935e-01 9.052902894466e-01 9.056280832334e-01 9.059621677068e-01 9.063027323732e-01 9.066439507861e-01 9.069843146247e-01 9.073227412384e-01 9.076561180147e-01 9.079932418837e-01 9.083317797558e-01 9.086650707821e-01 9.090010889004e-01 9.093355236177e-01 9.096660329631e-01 9.099984466638e-01 9.103272859968e-01 9.106573194719e-01 9.109904827091e-01 9.113154822422e-01 9.116370924540e-01 9.119632325723e-01 9.122871353757e-01 9.126084226042e-01 9.129273948546e-01 9.132396951611e-01 9.135556405908e-01 9.138722609478e-01 9.141818228089e-01 9.144891851333e-01 9.147935469544e-01 9.150960125903e-01 9.154017280357e-01 9.156997774213e-01 9.159924456900e-01 9.162882267681e-01 9.165790771950e-01 9.168734623735e-01 9.171608317364e-01 9.174419787489e-01 9.177221253495e-01 9.180014212275e-01 9.182772381357e-01 9.185535614022e-01 9.188215026408e-01 9.190839382123e-01 9.193454487372e-01 9.196010442176e-01 9.198549094814e-01 9.201084267668e-01 9.203541297594e-01 9.205953257534e-01 9.208334169984e-01 9.210644437482e-01 9.212961978592e-01 9.215267641140e-01 9.217506389058e-01 9.219714392215e-01 9.221863138316e-01 9.223964020932e-01 9.226060187562e-01 9.228130050289e-01 9.230157176301e-01 9.232134571194e-01 9.234017614752e-01 9.235873098977e-01 9.237726625195e-01 9.239503767436e-01 9.241251480810e-01 9.242929518692e-01 9.244524277633e-01 9.246073403678e-01 9.247570954795e-01 9.249042104180e-01 9.250470660590e-01 9.251802190780e-01 9.253068816178e-01 9.254278467635e-01 9.255447342504e-01 9.256598288558e-01 9.257667880218e-01 9.258628396932e-01 9.259551022290e-01 9.260419046486e-01 9.261256696508e-01 9.262048405214e-01 9.262717296875e-01 9.263347599878e-01 9.263900847907e-01 9.264413620710e-01 9.264900854578e-01 9.265264668099e-01 9.265565506434e-01 9.265827406397e-01 9.265999778179e-01 9.266136711007e-01 9.266201603283e-01 9.266169314490e-01 9.266097697303e-01 9.265919886229e-01 9.265695148035e-01 9.265417049022e-01 9.265015215424e-01 9.264586280367e-01 9.264050933780e-01 9.263440378307e-01 9.262794585564e-01 9.262043226287e-01 9.261204686312e-01 9.260318230144e-01 9.259294323590e-01 9.258261569946e-01 9.257111522057e-01 9.255865502133e-01 9.254585007806e-01 9.253160757001e-01 9.251682775319e-01 9.250149588289e-01 9.248470547010e-01 9.246769860607e-01 9.244935805033e-01 9.243006711072e-01 9.241034120584e-01 9.238936561133e-01 9.236781192048e-01 9.234518124512e-01 9.232134394531e-01 9.229715028380e-01 9.227164475573e-01 9.224559839721e-01 9.221856890199e-01 9.219003978468e-01 9.216114077102e-01 9.213119220026e-01 9.210030927381e-01 9.206874890892e-01 9.203554663990e-01 9.200179112036e-01 9.196722856195e-01 9.193142707999e-01 9.189517041501e-01 9.185709755890e-01 9.181854141125e-01 9.177920622088e-01 9.173837667709e-01 9.169704321804e-01 9.165434173276e-01 9.161049575176e-01 9.156631133202e-01 9.152034616748e-01 9.147391322861e-01 9.142630626400e-01 9.137717935075e-01 9.132792130892e-01 9.127689947853e-01 9.122517940406e-01 9.117253592973e-01 9.111820196768e-01 9.106359301998e-01 9.100745323367e-01 9.095050419608e-01 9.089279066576e-01 9.083301945168e-01 9.077312585050e-01 9.071186527563e-01 9.064940285999e-01 9.058654798936e-01 9.052158768567e-01 9.045625624684e-01 9.038968063398e-01 9.032185079213e-01 9.025362334465e-01 9.018327268415e-01 9.011248104586e-01 9.004070218109e-01 8.996726810513e-01 8.989371385144e-01 8.981812528898e-01 8.974174972595e-01 8.966465631666e-01 8.958577494497e-01 8.950667089567e-01 8.942573834692e-01 8.934391460894e-01 8.926152907782e-01 8.917718633844e-01 8.909257172593e-01 8.900639077156e-01 8.891904253066e-01 8.883136637322e-01 8.874165187585e-01 8.865181454901e-01 8.856022367614e-01 8.846751978259e-01 8.837466683141e-01 8.827960080203e-01 8.818431374497e-01 8.808776467536e-01 8.798968041078e-01 8.789167414823e-01 8.779148920796e-01 8.769104445980e-01 8.758942445985e-01 8.748619328142e-01 8.738312980729e-01 8.727797390139e-01 8.717252783570e-01 8.706590079298e-01 8.695773475179e-01 8.684975023061e-01 8.673978053961e-01 8.662930286286e-01 8.651824219853e-01 8.640527874708e-01 8.629245192922e-01 8.617806569137e-01 8.606280285119e-01 8.594731389548e-01 8.582973322016e-01 8.571257264885e-01 8.559387067976e-01 8.547411730877e-01 8.535444530988e-01 8.523282558665e-01 8.511123739582e-01 8.498855927853e-01 8.486482773761e-01 8.474120077579e-01 8.461560502284e-01 8.449033216930e-01 8.436392705723e-01 8.423644452453e-01 8.410935518480e-01 8.398027382471e-01 8.385154307534e-01 8.372200747189e-01 8.359105050333e-01 8.346097358018e-01 8.332884787508e-01 8.319719590875e-01 8.306475513247e-01 8.293115550406e-01 8.279852738082e-01 8.266387610030e-01 8.252989045811e-01 8.239538881643e-01 8.225946562569e-01 8.212496909475e-01 8.198837358912e-01 8.185255290384e-01 8.171637173325e-01 8.157900123012e-01 8.144329670578e-01 8.130538519097e-01 8.116858003906e-01 8.103156419825e-01 8.089322256643e-01 8.075689463104e-01 8.061855467732e-01 8.048139518353e-01 8.034425699623e-01 8.020605518163e-01 8.006981664163e-01 7.993182403385e-01 7.979535196843e-01 7.965885916088e-01 7.952149741005e-01 7.938651696138e-01 7.924973918390e-01 7.911480706401e-01 7.898011958203e-01 7.884453557572e-01 7.871170221699e-01 7.857726781236e-01 7.844485661499e-01 7.831288403472e-01 7.818029921507e-01 7.805081043509e-01 7.791966348928e-01 7.779100816724e-01 7.766290199001e-01 7.753449359686e-01 7.740944329007e-01 7.728281194012e-01 7.715914952300e-01 7.703623392037e-01 7.691319912395e-01 7.679386104109e-01 7.667309340804e-01 7.655569234491e-01 7.643915314948e-01 7.632294490317e-01 7.621057120081e-01 7.609717618247e-01 7.598734333443e-01 7.587863361786e-01 7.577072408329e-01 7.566677430377e-01 7.556204818983e-01 7.546112070200e-01 7.536188885427e-01 7.526355202989e-01 7.516952690753e-01 7.507513766903e-01 7.498480155030e-01 7.489625398636e-01 7.480922427131e-01 7.472654005429e-01 7.464399806281e-01 7.456580135504e-01 7.448972915454e-01 7.441541565737e-01 7.434576568529e-01 7.427658703802e-01 7.421208216571e-01 7.415007068520e-01 7.409000128833e-01 7.403502182574e-01 7.398076598614e-01 7.393170544882e-01 7.388525554419e-01 7.384107646913e-01 7.380238789759e-01 7.376472940468e-01 7.373225379714e-01 7.370312506587e-01 7.367626364609e-01 7.365548471262e-01 7.363593469835e-01 7.362184076181e-01 7.361138691451e-01 7.360338480626e-01 7.360199742793e-01 7.360182639169e-01 7.360777850237e-01 7.361716826797e-01 7.362968549453e-01 7.364885789248e-01 7.366962582897e-01 7.369658680220e-01 7.372756543905e-01 7.376178469752e-01 7.380277053421e-01 7.384558885635e-01 7.389508809265e-01 7.394856343941e-01 7.400547478018e-01 7.406966643455e-01 7.413566187763e-01 7.420840160084e-01 7.428558044243e-01 7.436637229089e-01 7.445429062946e-01 7.454461740188e-01 7.464155698146e-01 7.474302094904e-01 7.484832941314e-01 7.496093270741e-01 7.507606847695e-01 7.519787532181e-01 7.532443167025e-01 7.545474043630e-01 7.559244492829e-01 7.573279451664e-01 7.587988855188e-01 7.603166817257e-01 7.618741707727e-01 7.635061490754e-01 7.651625297670e-01 7.668887794060e-01 7.686602382966e-01 7.704714152466e-01 7.723559955988e-01 7.742667344354e-01 7.762451896025e-01 7.782690415384e-01 7.803316517785e-01 7.824672842343e-01 7.846274074237e-01 7.868553166275e-01 7.891265514306e-01 7.914370431265e-01 7.938170373515e-01 7.962211412171e-01 7.986905872248e-01 8.012031499198e-01 8.037515617002e-01 8.063687205354e-01 8.090086966269e-01 8.117107806384e-01 8.144557403214e-01 8.172315781117e-01 8.200758960146e-01 8.229392301939e-01 8.258636560196e-01 8.288263979479e-01 8.318213943163e-01 8.348764212294e-01 8.379525731074e-01 8.410830519755e-01 8.442507792933e-01 8.474473198024e-01 8.507024155419e-01 8.539715905196e-01 8.572965636742e-01 8.606520075453e-01 8.640328654022e-01 8.674690830931e-01 8.709181922811e-01 8.744147067408e-01 8.779404787916e-01 8.814890399203e-01 8.850874797172e-01 8.886953808413e-01 8.923459433066e-01 8.960232919516e-01 8.997183841878e-01 9.034577450646e-01 9.072043934121e-01 9.109889798435e-01 9.147961961465e-01 9.186163057110e-01 9.224754305945e-01 9.263394649720e-01 9.302346933579e-01 9.341479116993e-01 9.380706618010e-01 9.420277321119e-01 9.459836560093e-01 9.499677868760e-01 9.539648334444e-01 9.579656924649e-01 9.619964470388e-01 9.660216707387e-01 9.700680980854e-01 9.741245956814e-01 9.781810613766e-01 9.822587885507e-01 9.863291698497e-01 9.904147528068e-01 9.945037131657e-01 9.985890292480e-01 1.002689889700e+00 1.006778570582e+00 1.010877619625e+00 1.014974610952e+00 1.019062437040e+00 1.023161914401e+00 1.027242616934e+00 1.031328243524e+00 1.035406713664e+00 1.039471747523e+00 1.043539873401e+00 1.047587388252e+00 1.051634685870e+00 1.055665544871e+00 1.059683008410e+00 1.063694076579e+00 1.067679589042e+00 1.071660950763e+00 1.075620112230e+00 1.079559216609e+00 1.083488025465e+00 1.087387585688e+00 1.091272833777e+00 1.095134532376e+00 1.098968209576e+00 1.102787501555e+00 1.106570383710e+00 1.110336501102e+00 1.114069979838e+00 1.117773710735e+00 1.121455742086e+00 1.125095151022e+00 1.128713540038e+00 1.132293108553e+00 1.135838006242e+00 1.139353296279e+00 1.142825271938e+00 1.146266540879e+00 1.149665722413e+00 1.153025045852e+00 1.156348927123e+00 1.159622000260e+00 1.162861636315e+00 1.166051923223e+00 1.169198253173e+00 1.172304303939e+00 1.175351916771e+00 1.178363765152e+00 1.181318010600e+00 1.184225190654e+00 1.187084646758e+00 1.189882639521e+00 1.192637937598e+00 1.195331076290e+00 1.197970808240e+00 1.200559451118e+00 1.203080682544e+00 1.205553788961e+00 1.207960511555e+00 1.210309162174e+00 1.212599758505e+00 1.214818382450e+00 1.216987107652e+00 1.219080771570e+00 1.221111619131e+00 1.223083949793e+00 1.224975154399e+00 1.226811141833e+00 1.228570301468e+00 1.230261370326e+00 1.231887063879e+00 1.233429939561e+00 1.234914919765e+00 1.236315561852e+00 1.237642493545e+00 1.238903385867e+00 1.240073259859e+00 1.241182856442e+00 1.242202977346e+00 1.243148054277e+00 1.244022313471e+00 1.244800507314e+00 1.245514589317e+00 1.246137847021e+00 1.246678409731e+00 1.247145970114e+00 1.247513993343e+00 1.247814719345e+00 1.248020653411e+00 1.248140400707e+00 1.248186153198e+00 1.248126986624e+00 1.247997625269e+00 1.247771388343e+00 1.247454187896e+00 1.247061077950e+00 1.246560600753e+00 1.245987004688e+00 1.245314071856e+00 1.244548782520e+00 1.243704790399e+00 1.242751447170e+00 1.241721417288e+00 1.240592347791e+00 1.239366684967e+00 1.238061089676e+00 1.236644855504e+00 1.235149842532e+00 1.233555512110e+00 1.231862720743e+00 1.230090045695e+00 1.228206227624e+00 1.226241027342e+00 1.224177185194e+00 1.222012564947e+00 1.219768437509e+00 1.217412812292e+00 1.214975512009e+00 1.212440703893e+00 1.209806584781e+00 1.207090207196e+00 1.204265819201e+00 1.201359298731e+00 1.198354371975e+00 1.195252896179e+00 1.192070160121e+00 1.188780547814e+00 1.185409502370e+00 1.181943217674e+00 1.178381952973e+00 1.174741569464e+00 1.170996449228e+00 1.167172561855e+00 1.163256872482e+00 1.159247294288e+00 1.155159398620e+00 1.150973119823e+00 1.146712036872e+00 1.142360306272e+00 1.137920687774e+00 1.133407431921e+00 1.128800081355e+00 1.124119006174e+00 1.119354087211e+00 1.114506672228e+00 1.109587589183e+00 1.104582321102e+00 1.099509780772e+00 1.094357073384e+00 1.089130585782e+00 1.083838979218e+00 1.078466120824e+00 1.073035260117e+00 1.067529554978e+00 1.061957301873e+00 1.056329373796e+00 1.050626248759e+00 1.044874365240e+00 1.039059588793e+00 1.033184661956e+00 1.027265682522e+00 1.021280802354e+00 1.015258703438e+00 1.009179674996e+00 1.003055331103e+00 9.968957687501e-01 9.906836440304e-01 9.844464504373e-01 9.781675205012e-01 9.718550150835e-01 9.655226138110e-01 9.591487822211e-01 9.527656016596e-01 9.463532510570e-01 9.399239373973e-01 9.334913660853e-01 9.270340230300e-01 9.205842837403e-01 9.141244378020e-01 9.076634619943e-01 9.012194462280e-01 8.947679462696e-01 8.883444295753e-01 8.819321759113e-01 8.755382849216e-01 8.691846667334e-01 8.628425659355e-01 8.565544899288e-01 8.502997555209e-01 8.440871578765e-01 8.379385931012e-01 8.318286564353e-01 8.257984858106e-01 8.198253564129e-01 8.139241533433e-01 8.081146203721e-01 8.023708145006e-01 7.967340828715e-01 7.911872977160e-01 7.857382875585e-01 7.804146326441e-01 7.751884301050e-01 7.700982405392e-01 7.651310463017e-01 7.602945342376e-01 7.556123190921e-01 7.510617410282e-01 7.466810104541e-01 7.424559089868e-01 7.383936457908e-01 7.345214494458e-01 7.308105323000e-01 7.273028206477e-01 7.239826242512e-01 7.208554949562e-01 7.179488069233e-01 7.152368081740e-01 7.127550371928e-01 7.104886557953e-01 7.084447949843e-01 7.066457113523e-01 7.050644041137e-01 7.037371611260e-01 7.026464979719e-01 7.017960962011e-01 7.012092765194e-01 7.008537731671e-01 7.007680920881e-01 7.009283621479e-01 7.013398960194e-01 7.020186499271e-01 7.029322889468e-01 7.041151714022e-01 7.055421027268e-01 7.072161884641e-01 7.091500799191e-01 7.113106038580e-01 7.137271451391e-01 7.163738515893e-01 7.192493629722e-01 7.223630660716e-01 7.256815382899e-01 7.292295428195e-01 7.329809607160e-01 7.369299731521e-01 7.410874919938e-01 7.454145933455e-01 7.499389922712e-01 7.546246865439e-01 7.594710401790e-01 7.644843667029e-01 7.696235633671e-01 7.749152515787e-01 7.803270213807e-01 7.858522411585e-01 7.914963399386e-01 7.972210520101e-01 8.030477363689e-01 8.089443190362e-01 8.149037336670e-01 8.209345917658e-01 8.269923329214e-01 8.331018708686e-01 8.392312787215e-01 8.453709653684e-01 8.515299781659e-01 8.576668973249e-01 8.638024248693e-01 8.699064066081e-01 8.759694805406e-01 8.820017260130e-01 8.879610923820e-01 8.938670603342e-01 8.996951659891e-01 9.054303775393e-01 9.110876252313e-01 9.166240034485e-01 9.220605209547e-01 9.273726265508e-01 9.325453569092e-01 9.375945288045e-01 9.424802506785e-01 9.472213145415e-01 9.517986907525e-01 9.561948536501e-01 9.604291076815e-01 9.644621556038e-01 9.683131575380e-01 9.719672612048e-01 9.754067185927e-01 9.786509897665e-01 9.816674517526e-01 9.844704189560e-01 9.870523783086e-01 9.893969587722e-01 9.915245422261e-01 9.934071724000e-01 9.950589094204e-01 9.964777336718e-01 9.976466057182e-01 9.985908993515e-01 9.992863977362e-01 9.997487230926e-01 9.999790473788e-01 9.999667811488e-01 9.997350367267e-01 9.992690886764e-01 9.985872664940e-01 9.976900658226e-01 9.965777548989e-01 9.952731687307e-01 9.937655473761e-01 9.920788051749e-01 9.902172668712e-01 9.881854988450e-01 9.860118429466e-01 9.836884484475e-01 9.812463871850e-01 9.786920388658e-01 9.760351118023e-01 9.733093956550e-01 9.705099542581e-01 9.676713978968e-01 9.648077875473e-01 9.619287412828e-01 9.590766259065e-01 9.562473180641e-01 9.534787719198e-01 9.507893345878e-01 9.481907004100e-01 9.457265105814e-01 9.433945065955e-01 9.412368918730e-01 9.392703499194e-01 9.375082893969e-01 9.359926229735e-01 9.347209955239e-01 9.337334071982e-01 9.330455593694e-01 9.326620396065e-01 9.326270251846e-01 9.329302883786e-01 9.336055431828e-01 9.346633421973e-01 9.361010078345e-01 9.379553106692e-01 9.402058518752e-01 9.428775030611e-01 9.459720859461e-01 9.494763999364e-01 9.534164527369e-01 9.577621135470e-01 9.625280912351e-01 9.677070469980e-01 9.732739109229e-01 9.792447753791e-01 9.855821242880e-01 9.922871232298e-01 9.993468063995e-01 1.006728898919e+00 1.014439608403e+00 1.022436546497e+00 1.030716015933e+00 1.039257224136e+00 1.048023873049e+00 1.057019836930e+00 1.066200828503e+00 1.075556215855e+00 1.085067215043e+00 1.094695606307e+00 1.104444744189e+00 1.114269287387e+00 1.124163185995e+00 1.134105660220e+00 1.144061398980e+00 1.154033475595e+00 1.163981052005e+00 1.173899986424e+00 1.183771550533e+00 1.193565015405e+00 1.203283803846e+00 1.212894629814e+00 1.222392622611e+00 1.231764256115e+00 1.240981230439e+00 1.250054228394e+00 1.258944316546e+00 1.267660590516e+00 1.276183894779e+00 1.284494444880e+00 1.292603429745e+00 1.300474276980e+00 1.308117098618e+00 1.315521705126e+00 1.322660477198e+00 1.329557083270e+00 1.336170723677e+00 1.342512670659e+00 1.348578150037e+00 1.354337491329e+00 1.359819498167e+00 1.364984408041e+00 1.369840146375e+00 1.374396171124e+00 1.378610233379e+00 1.382519858129e+00 1.386092578332e+00 1.389329869619e+00 1.392250574211e+00 1.394813609203e+00 1.397059918121e+00 1.398962482977e+00 1.400522233054e+00 1.401768453020e+00 1.402661322451e+00 1.403246353246e+00 1.403508342457e+00 1.403443500278e+00 1.403094052407e+00 1.402425886834e+00 1.401484514941e+00 1.400267946413e+00 1.398773482971e+00 1.397049733016e+00 1.395069256273e+00 1.392875634110e+00 1.390480707607e+00 1.387876487082e+00 1.385118875829e+00 1.382180003849e+00 1.379101709381e+00 1.375897315109e+00 1.372555336391e+00 1.369126157030e+00 1.365581767417e+00 1.361949765220e+00 1.358241905327e+00 1.354430728966e+00 1.350554856878e+00 1.346580201905e+00 1.342511379157e+00 1.338348597559e+00 1.334051530476e+00 1.329632613262e+00 1.325047828007e+00 1.320280678618e+00 1.315311686696e+00 1.310092339848e+00 1.304609470151e+00 1.298813241471e+00 1.292673187888e+00 1.286156845188e+00 1.279212113690e+00 1.271822400052e+00 1.263934179273e+00 1.255525799655e+00 1.246571218195e+00 1.237024514537e+00 1.226898138160e+00 1.216149189645e+00 1.204782128295e+00 1.192809713477e+00 1.180213693971e+00 1.167044598565e+00 1.153313058879e+00 1.139061406672e+00 1.124355845999e+00 1.109234626582e+00 1.093800018566e+00 1.078121068139e+00 1.062298613940e+00 1.046453446703e+00 1.030681098725e+00 1.015132954536e+00 9.999220785010e-01 9.851891060462e-01 9.710794103447e-01 9.577048289778e-01 9.452172469874e-01 9.337107178349e-01 9.232993697653e-01 9.140657815674e-01 9.060538481237e-01 8.993256387967e-01 8.938578888926e-01 8.896471205712e-01 8.866403533804e-01 8.847393693424e-01 8.838687709726e-01 8.838676489155e-01 8.846122898728e-01 8.859419306182e-01 8.876645348805e-01 8.896483390733e-01 8.916847821917e-01 8.936327315167e-01 8.953464340193e-01 8.966548562383e-01 8.974879723424e-01 8.977106743305e-01 8.972601872063e-01 8.961102418165e-01 8.941995326952e-01 8.915773120736e-01 8.882525564581e-01 8.842933932872e-01 8.798076672213e-01 8.748771395392e-01 8.696750955305e-01 8.643321440348e-01 8.590241528206e-01 8.539489497569e-01 8.492558720535e-01 8.451608478923e-01 8.418060428530e-01 8.393509545287e-01 8.379327901108e-01 8.376230326893e-01 8.385095832754e-01 8.405946490036e-01 8.438724216049e-01 8.482969219635e-01 8.537608961627e-01 8.601800685032e-01 8.673923253790e-01 8.752601786640e-01 8.836345005275e-01 8.923367936017e-01 9.012534638498e-01 9.102258307002e-01 9.191576123893e-01 9.279694013181e-01 9.365829109280e-01 9.449994166767e-01 9.531940754306e-01 9.612129966272e-01 9.691099412862e-01 9.769449677354e-01 9.848374573781e-01 9.928555469095e-01 1.001123121656e+00 1.009733279007e+00 1.018739742265e+00 1.028239369028e+00 1.038218913525e+00 1.048688498522e+00 1.059611841967e+00 1.070868788752e+00 1.082375975361e+00 1.093939424876e+00 1.105379999411e+00 1.116501407314e+00 1.127039632498e+00 1.136797351863e+00 1.145521881541e+00 1.152999853593e+00 1.159058643287e+00 1.163508277015e+00 1.166262275902e+00 1.167233619602e+00 1.166411580064e+00 1.163857969080e+00 1.159649756985e+00 1.153987527610e+00 1.147073442945e+00 1.139185569114e+00 1.130659414838e+00 1.121810343572e+00 1.113024250480e+00 1.104628753584e+00 1.096937141826e+00 1.090232962166e+00 1.084665663581e+00 1.080357169041e+00 1.077280318164e+00 1.075303015340e+00 1.074223423022e+00 1.073689844706e+00 1.073340019737e+00 1.072718455482e+00 1.071364488614e+00 1.068849824677e+00 1.064731343739e+00 1.058687261845e+00 1.050432374153e+00 1.039804924150e+00 1.026769127129e+00 1.011369921905e+00 9.938383727234e-01 9.744738636881e-01 9.537124387868e-01 9.320988636718e-01 9.101979371340e-01 8.886686799131e-01 8.681155046571e-01 8.490995519439e-01 8.321136819113e-01 8.174536211750e-01 8.053092496691e-01 7.956578339763e-01 7.883291154172e-01 7.830604851025e-01 7.794728060051e-01 7.772425614303e-01 7.760521293479e-01 7.757159480314e-01 7.762010046678e-01 7.775873336486e-01 7.801660050094e-01 7.842913274568e-01 7.904131022813e-01 7.989832965524e-01 8.103430624900e-01 8.247417414869e-01 8.421769073995e-01 8.624660853103e-01 8.852156291745e-01 9.098266652285e-01 9.356443648135e-01 9.619034209828e-01 9.878948656793e-01 1.012975631960e+00 1.036586871027e+00 1.058363646748e+00 1.078036182229e+00 1.095518697992e+00 1.110846486047e+00 1.116533006900e+00 1.116582022791e+00 1.119622717435e+00 1.130466006474e+00 1.145711370099e+00 1.157139989094e+00 1.159356068264e+00 1.154497271038e+00 1.150171482445e+00 1.152381360216e+00 1.159849509731e+00 1.165291836024e+00 1.162178367933e+00 1.150498270222e+00 1.136604873527e+00 1.127338033548e+00 1.123588190359e+00 1.119632896528e+00 1.108788729730e+00 1.089751313016e+00 1.068005050003e+00 1.051053782721e+00 1.041499426301e+00 1.034772289183e+00 1.023954032689e+00 1.006597726039e+00 9.872182069207e-01 9.732604072370e-01 9.679038029736e-01 9.668144684420e-01 9.624606080371e-01 9.513423572082e-01 9.371563825502e-01 9.272791149376e-01 9.254912060642e-01 9.279620920225e-01 9.269837315328e-01 9.184381184315e-01 9.056996485490e-01 8.966219558575e-01 8.960955374670e-01 9.011293673230e-01 9.039170419099e-01 8.996780778742e-01 8.914656523929e-01 8.876742502058e-01 8.942113423200e-01 9.086052736341e-01 9.224524176445e-01 9.295878069648e-01 9.316693753418e-01 9.363534897781e-01 9.496103002971e-01 9.693466763350e-01 9.869049835505e-01 9.948442439138e-01 9.933402412608e-01 9.898844269100e-01 9.924950966482e-01 1.002257053674e+00 1.012583524451e+00 1.015962492731e+00 1.011408397714e+00 1.005872737767e+00 1.008250184766e+00 1.020910881003e+00 1.037259139983e+00 1.047914750564e+00 1.049048241361e+00 1.045423332370e+00 1.045823418491e+00 1.054526404669e+00 1.066876993305e+00 1.073537695293e+00 1.068793527547e+00 1.055310813809e+00 1.041723283986e+00 1.034988334783e+00 1.034330713304e+00 1.033107253379e+00 1.026546276694e+00 1.017266825369e+00 1.012965200782e+00 1.016939070682e+00 1.012015816726e+00 9.084433458146e-01 7.991131792326e-01 8.179937476428e-01 9.428358641830e-01 1.031740822517e+00 1.011669445298e+00 9.215336634126e-01 8.763187241305e-01 9.302730268850e-01 9.911466384164e-01 9.599400087955e-01 8.421734859280e-01 7.605887493580e-01 8.270763649667e-01 9.508973946233e-01 9.907108389831e-01 9.125652531340e-01 8.007983779211e-01 7.864190459706e-01 8.603402883377e-01 8.907120655766e-01 8.173467485768e-01 7.153117618628e-01 7.349329314861e-01 8.644341063426e-01 9.451971410745e-01 8.939918319458e-01 7.573379204166e-01 6.943116748029e-01 7.864591465563e-01 8.915504077346e-01 8.881715356873e-01 7.947302128078e-01 7.529336675023e-01 8.558108047927e-01 9.846159688097e-01 1.004515307219e+00 8.978336996834e-01 7.786671509510e-01 8.116046035733e-01 9.609483311140e-01 1.061006554971e+00 1.039760782305e+00 9.470314300129e-01 9.058661011929e-01 9.682783022494e-01 1.042040960612e+00 1.036177509911e+00 9.585736512783e-01 9.059451712173e-01 9.548753747309e-01 1.047465359343e+00 1.081188733572e+00 1.024291406327e+00 9.334983381882e-01 9.027330339133e-01 9.473517281580e-01 9.847636244574e-01 9.524965340621e-01 8.735410823522e-01 8.362283037443e-01 8.841129358663e-01 9.422122469847e-01 9.205287098101e-01 8.097012598714e-01 7.079988697097e-01 7.478619270584e-01 8.822479356436e-01 9.589767020635e-01 9.062678240019e-01 7.686926563267e-01 7.016892425189e-01 8.026788300407e-01 9.367621308624e-01 9.631480313478e-01 8.625764207312e-01 7.413645249137e-01 7.584032989309e-01 8.859162240652e-01 9.620136933547e-01 9.170319681798e-01 8.156687958359e-01 8.080802014610e-01 9.248934370348e-01 1.024317612369e+00 1.006347459688e+00 8.996616960292e-01 8.472598323933e-01 9.411830198662e-01 1.064940434072e+00 1.077753948796e+00 9.534811670671e-01 7.998091773077e-01 7.964457733329e-01 9.319216120675e-01 1.025434129062e+00 9.857522485888e-01 8.547809901910e-01 7.767574707553e-01 8.441379239007e-01 9.527341040263e-01 9.833008894001e-01 9.246192601073e-01 8.572830840573e-01 8.663958900203e-01 9.278114407451e-01 9.548181933424e-01 9.125274612887e-01 8.452573261523e-01 8.319655399561e-01 8.889588253591e-01 9.519465791966e-01
 8.770792199124e-01 8.762374615039e-01 8.765786634041e-01 8.772970078618e-01 8.770621420360e-01 8.759306777775e-01 8.752283310127e-01 8.756440664797e-01 8.763121043411e-01 8.760784846381e-01 8.750797133228e-01 8.745229673955e-01 8.750147956565e-01 8.756946981685e-01 8.753945385828e-01 8.743303963571e-01 8.738588282304e-01 8.745218513555e-01 8.752170858269e-01 8.747651759379e-01 8.735959194943e-01 8.731392950080e-01 8.738270115851e-01 8.745074094390e-01 8.740178189283e-01 8.727602857587e-01 8.721775190954e-01 8.727984440719e-01 8.734880671878e-01 8.730015962283e-01 8.717253652731e-01 8.711375133143e-01 8.717528584469e-01 8.724276943553e-01 8.719668355032e-01 8.707602868480e-01 8.702262654725e-01 8.708641290717e-01 8.715436038809e-01 8.710660520758e-01 8.698428573879e-01 8.693599932817e-01 8.700794757325e-01 8.707533564175e-01 8.701941737757e-01 8.689600817886e-01 8.685576329524e-01 8.693233547608e-01 8.699558202658e-01 8.693477882369e-01 8.681238728108e-01 8.677778469839e-01 8.685643600029e-01 8.691400890217e-01 8.684805911007e-01 8.673254106392e-01 8.670934140474e-01 8.678748717286e-01 8.683591769744e-01 8.677052664321e-01 8.666807697161e-01 8.665426195595e-01 8.672878845520e-01 8.676947143728e-01 8.670575866216e-01 8.661557300956e-01 8.661132335665e-01 8.668224640991e-01 8.671536395794e-01 8.665608373727e-01 8.657889798778e-01 8.657929543518e-01 8.664410956763e-01 8.667342305544e-01 8.661940566370e-01 8.654985588519e-01 8.655197159115e-01 8.661167203307e-01 8.663861714577e-01 8.659150923197e-01 8.653027269543e-01 8.653026828460e-01 8.658318767024e-01 8.661106336237e-01 8.657195879696e-01 8.651555888215e-01 8.651227633880e-01 8.655928355548e-01 8.658807275884e-01 8.655894617097e-01 8.650958975122e-01 8.650184603495e-01 8.654097380428e-01 8.657221028297e-01 8.655388033359e-01 8.651142918214e-01 8.650003718103e-01 8.653138324148e-01 8.656322406667e-01 8.655713130174e-01 8.652458319072e-01 8.650920033139e-01 8.653076883936e-01 8.656267728845e-01 8.656807470404e-01 8.654583564000e-01 8.652822328108e-01 8.653954754354e-01 8.656834544117e-01 8.658457078261e-01 8.657479400975e-01 8.655731591572e-01 8.655856940984e-01 8.658194608019e-01 8.660498119719e-01 8.660746157472e-01 8.659478808871e-01 8.658922220597e-01 8.660425978373e-01 8.662931126388e-01 8.664308787064e-01 8.663917157708e-01 8.663216150696e-01 8.663866988761e-01 8.665929544783e-01 8.667991441945e-01 8.668818460224e-01 8.668597626778e-01 8.668635977488e-01 8.669877880488e-01 8.671966514365e-01 8.673742187740e-01 8.674466496661e-01 8.674475407469e-01 8.674871366201e-01 8.676413732220e-01 8.678538138640e-01 8.680148367076e-01 8.680750920501e-01 8.680981777043e-01 8.681823177053e-01 8.683598706363e-01 8.685639410185e-01 8.687042128978e-01 8.687771257381e-01 8.688472367613e-01 8.689715000268e-01 8.691507953235e-01 8.693424505947e-01 8.694892081450e-01 8.695935472998e-01 8.696985241014e-01 8.698374355014e-01 8.700113109323e-01 8.701946795681e-01 8.703534405835e-01 8.704837787622e-01 8.706107697206e-01 8.707519325306e-01 8.709069731894e-01 8.710742288805e-01 8.712461833646e-01 8.714049889908e-01 8.715447393553e-01 8.716687151057e-01 8.718015779791e-01 8.719717434472e-01 8.721700662180e-01 8.723496390276e-01 8.724850946121e-01 8.726015199684e-01 8.727465156760e-01 8.729455377601e-01 8.731694732825e-01 8.733559210030e-01 8.734994590803e-01 8.736403802411e-01 8.738237566191e-01 8.740526207857e-01 8.742822130487e-01 8.744698626792e-01 8.746318641758e-01 8.748152798766e-01 8.750366796892e-01 8.752710381772e-01 8.754819492562e-01 8.756653424860e-01 8.758609195715e-01 8.760889256245e-01 8.763258141294e-01 8.765376110847e-01 8.767302232026e-01 8.769332109673e-01 8.771698765087e-01 8.774170556152e-01 8.776401955020e-01 8.778383805665e-01 8.780437953782e-01 8.782782380848e-01 8.785259960298e-01 8.787579818822e-01 8.789660375963e-01 8.791730419358e-01 8.794061136723e-01 8.796496743191e-01 8.798783660382e-01 8.800896476480e-01 8.803012824990e-01 8.805339549755e-01 8.807757799673e-01 8.809999200371e-01 8.812081121393e-01 8.814233567659e-01 8.816559993206e-01 8.818917381937e-01 8.821137220316e-01 8.823204164006e-01 8.825352070873e-01 8.827693240827e-01 8.829984821415e-01 8.832131839778e-01 8.834207439904e-01 8.836361479042e-01 8.838643804690e-01 8.840907144252e-01 8.842997290045e-01 8.845061239387e-01 8.847216369474e-01 8.849413403885e-01 8.851580023318e-01 8.853651988351e-01 8.855689609083e-01 8.857820933771e-01 8.859940901003e-01 8.861993279449e-01 8.864012093325e-01 8.866034576113e-01 8.868093493673e-01 8.870158715236e-01 8.872127235522e-01 8.874074805634e-01 8.876082662087e-01 8.878067047833e-01 8.880044123079e-01 8.881999928865e-01 8.883888597758e-01 8.885811471424e-01 8.887744631671e-01 8.889625418679e-01 8.891522238466e-01 8.893393838765e-01 8.895222876282e-01 8.897055391920e-01 8.898878822001e-01 8.900669982217e-01 8.902481957658e-01 8.904228841323e-01 8.905931039668e-01 8.907673303455e-01 8.909386255596e-01 8.911074199702e-01 8.912728530856e-01 8.914303241190e-01 8.915924610846e-01 8.917523209193e-01 8.919056611214e-01 8.920573711312e-01 8.922036767994e-01 8.923503628030e-01 8.924957983008e-01 8.926345964981e-01 8.927698228438e-01 8.929033455972e-01 8.930348226825e-01 8.931661992950e-01 8.932935146442e-01 8.934127305791e-01 8.935297020944e-01 8.936460236166e-01 8.937586446431e-01 8.938707212284e-01 8.939749256695e-01 8.940717989619e-01 8.941673833585e-01 8.942574047183e-01 8.943458991169e-01 8.944308934392e-01 8.945111863141e-01 8.945840115292e-01 8.946517960204e-01 8.947150537168e-01 8.947794459084e-01 8.948386455021e-01 8.948937780585e-01 8.949436317411e-01 8.949880511098e-01 8.950273165453e-01 8.950656668630e-01 8.951009585640e-01 8.951316104415e-01 8.951573081645e-01 8.951731469536e-01 8.951855545558e-01 8.951964987047e-01 8.952010769278e-01 8.952030113189e-01 8.951951035771e-01 8.951803655081e-01 8.951599684946e-01 8.951345874071e-01 8.951069412594e-01 8.950754593815e-01 8.950310696941e-01 8.949807985080e-01 8.949258213551e-01 8.948671436880e-01 8.948055860058e-01 8.947338462259e-01 8.946542141217e-01 8.945694147011e-01 8.944765597257e-01 8.943843557657e-01 8.942851525838e-01 8.941741240706e-01 8.940575015999e-01 8.939363071939e-01 8.938085545180e-01 8.936789867169e-01 8.935365084683e-01 8.933880919427e-01 8.932350021363e-01 8.930737877296e-01 8.929096474510e-01 8.927358323961e-01 8.925537077977e-01 8.923680545049e-01 8.921715352975e-01 8.919699434265e-01 8.917642703847e-01 8.915446896336e-01 8.913218232721e-01 8.910908837310e-01 8.908511835056e-01 8.906090152769e-01 8.903529858019e-01 8.900916620357e-01 8.898241658306e-01 8.895436900179e-01 8.892632890117e-01 8.889698006882e-01 8.886697353704e-01 8.883628509310e-01 8.880427901479e-01 8.877195323072e-01 8.873879276560e-01 8.870453609207e-01 8.866989343398e-01 8.863383093256e-01 8.859703071149e-01 8.855983482626e-01 8.852133838903e-01 8.848248597495e-01 8.844237398540e-01 8.840104208352e-01 8.835960006897e-01 8.831677713747e-01 8.827341835732e-01 8.822928631771e-01 8.818347136728e-01 8.813751146656e-01 8.809048513633e-01 8.804256648012e-01 8.799402694055e-01 8.794391542770e-01 8.789339112398e-01 8.784215609903e-01 8.778947394703e-01 8.773651793447e-01 8.768206908595e-01 8.762672089780e-01 8.757098486628e-01 8.751380429789e-01 8.745618961494e-01 8.739720453109e-01 8.733717702118e-01 8.727696354892e-01 8.721507449007e-01 8.715266808302e-01 8.708920176612e-01 8.702434178047e-01 8.695941789885e-01 8.689295963667e-01 8.682575536794e-01 8.675787303077e-01 8.668815174046e-01 8.661837117520e-01 8.654737007462e-01 8.647537934514e-01 8.640303843040e-01 8.632850679757e-01 8.625396063401e-01 8.617827664811e-01 8.610160976717e-01 8.602454836332e-01 8.594541953125e-01 8.586597834128e-01 8.578590951908e-01 8.570422358864e-01 8.562264718864e-01 8.553892377635e-01 8.545481912986e-01 8.536997551723e-01 8.528371229926e-01 8.519736449418e-01 8.510914462434e-01 8.502031306015e-01 8.493101569465e-01 8.483992790314e-01 8.474900658922e-01 8.465635462162e-01 8.456284872423e-01 8.446914778438e-01 8.437361572756e-01 8.427808206264e-01 8.418113370872e-01 8.408314928724e-01 8.398508485784e-01 8.388520966460e-01 8.378523127796e-01 8.368415612884e-01 8.358182543636e-01 8.347965030967e-01 8.337559011074e-01 8.327144691392e-01 8.316624705243e-01 8.305985948099e-01 8.295369516487e-01 8.284573871976e-01 8.273756689304e-01 8.262858921306e-01 8.251842561842e-01 8.240842427472e-01 8.229674781525e-01 8.218481999651e-01 8.207255014665e-01 8.195865787036e-01 8.184513128828e-01 8.173017224902e-01 8.161482121386e-01 8.149921866868e-01 8.138216568650e-01 8.126552806155e-01 8.114737669944e-01 8.102905089912e-01 8.091061623413e-01 8.079060772097e-01 8.067115159381e-01 8.055043709434e-01 8.042945955581e-01 8.030850191409e-01 8.018602413400e-01 8.006430660745e-01 7.994140210587e-01 7.981805071227e-01 7.969525599001e-01 7.957064332246e-01 7.944698765520e-01 7.932253129577e-01 7.919735498039e-01 7.907310686314e-01 7.894725039949e-01 7.882216016701e-01 7.869652600193e-01 7.857025049888e-01 7.844497223902e-01 7.831829017314e-01 7.819254319364e-01 7.806649871833e-01 7.793966718764e-01 7.781429939152e-01 7.768745623393e-01 7.756168722239e-01 7.743575080139e-01 7.730930111130e-01 7.718445781175e-01 7.705814227699e-01 7.693327716549e-01 7.680840081497e-01 7.668290771561e-01 7.655953058509e-01 7.643464831863e-01 7.631128556859e-01 7.618828738257e-01 7.606488024665e-01 7.594355765772e-01 7.582113527113e-01 7.570042176521e-01 7.558021848858e-01 7.545967457087e-01 7.534164397313e-01 7.522242437864e-01 7.510535333894e-01 7.498897630464e-01 7.487234796392e-01 7.475861642518e-01 7.464380003187e-01 7.453154249438e-01 7.442003045866e-01 7.430851268866e-01 7.420033246851e-01 7.409102222076e-01 7.398458485280e-01 7.387929302923e-01 7.377398930387e-01 7.367228084668e-01 7.356990032431e-01 7.347064483360e-01 7.337273414932e-01 7.327516169050e-01 7.318145663598e-01 7.308719634237e-01 7.299629553880e-01 7.290703627755e-01 7.281847169184e-01 7.273405585630e-01 7.264920463475e-01 7.256831347924e-01 7.248911377401e-01 7.241094829194e-01 7.233723485104e-01 7.226333119690e-01 7.219358784291e-01 7.212593828943e-01 7.205952443157e-01 7.199784030869e-01 7.193636129053e-01 7.187947541851e-01 7.182462703918e-01 7.177170537461e-01 7.172349179190e-01 7.167590369379e-01 7.163298687287e-01 7.159270836037e-01 7.155439558474e-01 7.152119958025e-01 7.148897883218e-01 7.146169647630e-01 7.143717743889e-01 7.141512095462e-01 7.139833605333e-01 7.138277738480e-01 7.137247847063e-01 7.136524735302e-01 7.136077368054e-01 7.136185520983e-01 7.136435350799e-01 7.137227408317e-01 7.138383689172e-01 7.139797960577e-01 7.141830475428e-01 7.144018194100e-01 7.146776437462e-01 7.149907972545e-01 7.153329280240e-01 7.157386045101e-01 7.161624652976e-01 7.166460144181e-01 7.171680078942e-01 7.177224235440e-01 7.183412170970e-01 7.189797750609e-01 7.196808509979e-01 7.204230738302e-01 7.211965335833e-01 7.220379561535e-01 7.229011819209e-01 7.238293352413e-01 7.247956601702e-01 7.257988225608e-01 7.268712118508e-01 7.279643384021e-01 7.291218903927e-01 7.303237189564e-01 7.315609243968e-01 7.328662181860e-01 7.341963970305e-01 7.355907727526e-01 7.370286175031e-01 7.385038458936e-01 7.400469190166e-01 7.416154380440e-01 7.432470061594e-01 7.449240437540e-01 7.466384598087e-01 7.484207415276e-01 7.502259977416e-01 7.520982673690e-01 7.540125924365e-01 7.559638849934e-01 7.579836473618e-01 7.600271348048e-01 7.621337719313e-01 7.642842210994e-01 7.664690797148e-01 7.687221095512e-01 7.709986222457e-01 7.733366179868e-01 7.757165755485e-01 7.781311623265e-01 7.806114543748e-01 7.831120528257e-01 7.856745212512e-01 7.882771762448e-01 7.909130691221e-01 7.936106423010e-01 7.963307200183e-01 7.991074945159e-01 8.019225838748e-01 8.047702440494e-01 8.076759129596e-01 8.106018629452e-01 8.135829781355e-01 8.165989533914e-01 8.196452189898e-01 8.227475078768e-01 8.258668178764e-01 8.290375425794e-01 8.322416955392e-01 8.354726302474e-01 8.387567635438e-01 8.420543954408e-01 8.454015376527e-01 8.487775520873e-01 8.521777446734e-01 8.556284093024e-01 8.590877883458e-01 8.625951244463e-01 8.661274926791e-01 8.696796462654e-01 8.732763776668e-01 8.768834490489e-01 8.805296842450e-01 8.841983245214e-01 8.878854991768e-01 8.916128431454e-01 8.953455429465e-01 8.991126659850e-01 9.029008532714e-01 9.066998338766e-01 9.105355132373e-01 9.143749870080e-01 9.182445906434e-01 9.221292805527e-01 9.260218632439e-01 9.299462866678e-01 9.338698908330e-01 9.378186572376e-01 9.417781108282e-01 9.457431582282e-01 9.497338100140e-01 9.537192498301e-01 9.577251231358e-01 9.617396750988e-01 9.657523419980e-01 9.697867548763e-01 9.738119292898e-01 9.778525886332e-01 9.818958506465e-01 9.859353114595e-01 9.899885784893e-01 9.940307863488e-01 9.980829652048e-01 1.002131010481e+00 1.006172856453e+00 1.010222628962e+00 1.014255697420e+00 1.018295443857e+00 1.022326602608e+00 1.026344145352e+00 1.030366764005e+00 1.034368464084e+00 1.038368741425e+00 1.042357169795e+00 1.046327909272e+00 1.050296922860e+00 1.054241946013e+00 1.058179361682e+00 1.062099655469e+00 1.065999787169e+00 1.069890263212e+00 1.073753244055e+00 1.077603288049e+00 1.081431463173e+00 1.085233463454e+00 1.089021271054e+00 1.092776207332e+00 1.096513840755e+00 1.100224117581e+00 1.103904016096e+00 1.107563007738e+00 1.111185451120e+00 1.114785481183e+00 1.118352072994e+00 1.121884289637e+00 1.125390164115e+00 1.128853701398e+00 1.132290553210e+00 1.135687695019e+00 1.139047714367e+00 1.142374975501e+00 1.145656282499e+00 1.148904469992e+00 1.152108422990e+00 1.155268806749e+00 1.158393706876e+00 1.161464229870e+00 1.164499764755e+00 1.167483614113e+00 1.170422298708e+00 1.173316758904e+00 1.176156279839e+00 1.178953496565e+00 1.181694084425e+00 1.184384420516e+00 1.187026340705e+00 1.189606970081e+00 1.192141918997e+00 1.194613778785e+00 1.197032351114e+00 1.199397984230e+00 1.201695963586e+00 1.203945479432e+00 1.206127502509e+00 1.208249298581e+00 1.210313935599e+00 1.212306830727e+00 1.214247594961e+00 1.216114904727e+00 1.217918816940e+00 1.219662675114e+00 1.221327706470e+00 1.222937791787e+00 1.224468992684e+00 1.225933827427e+00 1.227332946826e+00 1.228649459110e+00 1.229907437518e+00 1.231082275181e+00 1.232188593605e+00 1.233223818748e+00 1.234174283976e+00 1.235059528175e+00 1.235860040397e+00 1.236586532070e+00 1.237240171438e+00 1.237802923713e+00 1.238301029869e+00 1.238708208713e+00 1.239038348397e+00 1.239293661506e+00 1.239454404100e+00 1.239547979686e+00 1.239546551041e+00 1.239465272319e+00 1.239307006055e+00 1.239050502479e+00 1.238723183096e+00 1.238302233489e+00 1.237795475322e+00 1.237209884466e+00 1.236525895716e+00 1.235767649654e+00 1.234913202418e+00 1.233970466122e+00 1.232949175362e+00 1.231824730987e+00 1.230625454319e+00 1.229329163085e+00 1.227942589657e+00 1.226476309430e+00 1.224906727565e+00 1.223259829379e+00 1.221516789411e+00 1.219680737121e+00 1.217765566549e+00 1.215745292635e+00 1.213648200218e+00 1.211455014452e+00 1.209169212446e+00 1.206803369962e+00 1.204334487705e+00 1.201786236470e+00 1.199144880712e+00 1.196410487982e+00 1.193596294580e+00 1.190680405401e+00 1.187687922866e+00 1.184602557521e+00 1.181425329212e+00 1.178171990007e+00 1.174818097999e+00 1.171388161709e+00 1.167869165462e+00 1.164260682013e+00 1.160576268352e+00 1.156796584410e+00 1.152943747924e+00 1.149002123526e+00 1.144978617851e+00 1.140881545244e+00 1.136693949542e+00 1.132434481433e+00 1.128092996769e+00 1.123671519453e+00 1.119181456199e+00 1.114606790052e+00 1.109965507414e+00 1.105246233216e+00 1.100454466271e+00 1.095598054699e+00 1.090662905277e+00 1.085669381712e+00 1.080603558087e+00 1.075472340974e+00 1.070283235046e+00 1.065021372019e+00 1.059709982373e+00 1.054333046883e+00 1.048900263433e+00 1.043418169930e+00 1.037872566469e+00 1.032287720979e+00 1.026642743244e+00 1.020954071406e+00 1.015226018661e+00 1.009442608643e+00 1.003633787989e+00 9.977769904920e-01 9.918861782303e-01 9.859683013397e-01 9.800066970800e-01 9.740333512467e-01 9.680247129017e-01 9.619940201232e-01 9.559538091351e-01 9.498813628367e-01 9.438114778219e-01 9.377223294828e-01 9.316272075368e-01 9.255376766678e-01 9.194344004931e-01 9.133509318934e-01 9.072644863869e-01 9.011885067634e-01 8.951384706289e-01 8.890913904427e-01 8.830842328983e-01 8.770957250352e-01 8.711378529354e-01 8.652264000187e-01 8.593394770857e-01 8.535148174132e-01 8.477286770695e-01 8.419974844793e-01 8.363360587423e-01 8.307224203961e-01 8.251950352037e-01 8.197332274953e-01 8.143496465585e-01 8.090630619104e-01 8.038498793149e-01 7.987480518168e-01 7.937398438543e-01 7.888339967757e-01 7.840545304632e-01 7.793761986342e-01 7.748369391192e-01 7.704202645653e-01 7.661366289746e-01 7.620043855262e-01 7.580006266152e-01 7.541658500471e-01 7.504795205813e-01 7.469520777771e-01 7.436087042745e-01 7.404194390770e-01 7.374250753729e-01 7.346069198845e-01 7.319729691220e-01 7.295456192088e-01 7.272982062654e-01 7.252685549305e-01 7.234349730138e-01 7.218095153129e-01 7.204079624143e-01 7.192052354230e-01 7.182366489756e-01 7.174823789234e-01 7.169478557518e-01 7.166496745943e-01 7.165605462761e-01 7.167135346790e-01 7.170851054392e-01 7.176828835661e-01 7.185189709686e-01 7.195658030021e-01 7.208521588857e-01 7.223552238449e-01 7.240752457830e-01 7.260264798911e-01 7.281779159549e-01 7.305556217625e-01 7.331345051425e-01 7.359161006780e-01 7.389090732047e-01 7.420808032364e-01 7.454572041505e-01 7.490101525711e-01 7.527388042090e-01 7.566502404324e-01 7.607114399159e-01 7.649442526396e-01 7.693199546295e-01 7.738384051268e-01 7.785034271072e-01 7.832803527093e-01 7.881904059532e-01 7.932054817424e-01 7.983210661859e-01 8.035420433567e-01 8.088332008829e-01 8.142135431572e-01 8.196540612141e-01 8.251494843758e-01 8.307084845463e-01 8.362888488744e-01 8.419147816127e-01 8.475562765923e-01 8.532051947702e-01 8.588681470950e-01 8.645090386693e-01 8.701474026402e-01 8.757516312373e-01 8.813190984534e-01 8.868541744283e-01 8.923195748083e-01 8.977360427559e-01 9.030765121901e-01 9.083296051683e-01 9.135076705205e-01 9.185700805973e-01 9.235377239784e-01 9.283869690118e-01 9.331047737831e-01 9.377063224712e-01 9.421508374841e-01 9.464576745539e-01 9.506081681482e-01 9.545882286867e-01 9.584119703101e-01 9.620413049923e-01 9.654978288900e-01 9.687618900629e-01 9.718220542779e-01 9.746935052419e-01 9.773436488885e-01 9.797881712780e-01 9.820156501072e-01 9.840124503286e-01 9.857959102731e-01 9.873391431602e-01 9.886541387994e-01 9.897368446721e-01 9.905751098165e-01 9.911860321026e-01 9.915496596274e-01 9.916789705251e-01 9.915719057018e-01 9.912198180117e-01 9.906434303168e-01 9.898257209604e-01 9.887843793281e-01 9.875175090746e-01 9.860274917524e-01 9.843319825312e-01 9.824228613501e-01 9.803182499617e-01 9.780233691441e-01 9.755419508839e-01 9.728991065645e-01 9.700876910748e-01 9.671362031786e-01 9.640499779958e-01 9.608399941223e-01 9.575364051426e-01 9.541344688736e-01 9.506691893421e-01 9.471507090474e-01 9.435947557765e-01 9.400336859532e-01 9.364704038143e-01 9.329455094999e-01 9.294691467250e-01 9.260638929444e-01 9.227655675846e-01 9.195781435152e-01 9.165473440538e-01 9.136847199264e-01 9.110131880116e-01 9.085746503384e-01 9.063678768323e-01 9.044410756612e-01 9.028054376770e-01 9.014786904233e-01 9.005051594648e-01 8.998781278018e-01 8.996391090663e-01 8.997979049883e-01 9.003628011537e-01 9.013708588250e-01 9.028071817043e-01 9.047053922069e-01 9.070671431404e-01 9.098885639271e-01 9.131951953522e-01 9.169642750266e-01 9.212135425974e-01 9.259339933607e-01 9.311133007881e-01 9.367614145918e-01 9.428458227290e-01 9.493701886801e-01 9.563199999067e-01 9.636658746527e-01 9.714139284654e-01 9.795209160742e-01 9.879826506532e-01 9.967747461680e-01 1.005865056256e+00 1.015250401668e+00 1.024883268994e+00 1.034757589911e+00 1.044843831674e+00 1.055107857569e+00 1.065544384364e+00 1.076106528273e+00 1.086785708753e+00 1.097554023874e+00 1.108377192749e+00 1.119251835963e+00 1.130133746936e+00 1.141013651615e+00 1.151868960091e+00 1.162668101738e+00 1.173409363277e+00 1.184052631740e+00 1.194593753219e+00 1.205010918532e+00 1.215279603259e+00 1.225400015301e+00 1.235333768658e+00 1.245086735584e+00 1.254636869922e+00 1.263963000878e+00 1.273071860624e+00 1.281926699861e+00 1.290537910387e+00 1.298886596242e+00 1.306952524118e+00 1.314754311670e+00 1.322247780331e+00 1.329451602352e+00 1.336351398379e+00 1.342923032666e+00 1.349194892386e+00 1.355121662037e+00 1.360723067971e+00 1.365994560312e+00 1.370904583396e+00 1.375491218920e+00 1.379711407951e+00 1.383581719363e+00 1.387108828688e+00 1.390258187019e+00 1.393074312839e+00 1.395518924349e+00 1.397606230368e+00 1.399355353576e+00 1.400729585197e+00 1.401778729119e+00 1.402475833570e+00 1.402833273280e+00 1.402878401374e+00 1.402580581688e+00 1.401991518870e+00 1.401095904075e+00 1.399905130976e+00 1.398459430752e+00 1.396730049867e+00 1.394769369544e+00 1.392577068327e+00 1.390157699329e+00 1.387563804191e+00 1.384769062568e+00 1.381822850116e+00 1.378732463444e+00 1.375499932817e+00 1.372174172339e+00 1.368732474635e+00 1.365216493406e+00 1.361631951906e+00 1.357969905243e+00 1.354274954046e+00 1.350516627994e+00 1.346716622315e+00 1.342878384443e+00 1.338973811766e+00 1.335030644619e+00 1.331007591588e+00 1.326903627838e+00 1.322708315313e+00 1.318376064193e+00 1.313912156055e+00 1.309264202184e+00 1.304413941730e+00 1.299328280752e+00 1.293961703108e+00 1.288296655692e+00 1.282273138012e+00 1.275873624856e+00 1.269056594438e+00 1.261773558559e+00 1.254024954837e+00 1.245747370995e+00 1.236934852796e+00 1.227575631573e+00 1.217632152843e+00 1.207130620921e+00 1.196048742869e+00 1.184404970303e+00 1.172233501888e+00 1.159538850168e+00 1.146392689986e+00 1.132823367806e+00 1.118905042091e+00 1.104719029916e+00 1.090332009913e+00 1.075865678219e+00 1.061403745625e+00 1.047071882230e+00 1.032993471362e+00 1.019277826186e+00 1.006075200736e+00 9.934915810742e-01 9.816599657275e-01 9.706957579017e-01 9.606875179922e-01 9.517438327189e-01 9.439065142952e-01 9.372399482075e-01 9.317578319546e-01 9.274399142200e-01 9.242756257348e-01 9.221728267234e-01 9.210666805370e-01 9.208311208276e-01 9.213234753564e-01 9.224210040934e-01 9.239241827291e-01 9.256911662365e-01 9.275404349607e-01 9.292826861580e-01 9.307897709329e-01 9.318657992424e-01 9.323996759673e-01 9.322669004488e-01 9.313360880868e-01 9.295737658348e-01 9.268839378921e-01 9.232586317011e-01 9.187089266951e-01 9.132279191766e-01 9.069170566386e-01 8.998257409279e-01 8.920809906433e-01 8.838333628801e-01 8.752136687546e-01 8.664376059896e-01 8.576776917085e-01 8.491458783664e-01 8.410688581381e-01 8.336260602437e-01 8.270455183315e-01 8.214830054707e-01 8.170995893512e-01 8.140247276817e-01 8.123152892672e-01 8.120452312453e-01 8.131804138233e-01 8.156965264064e-01 8.195167718900e-01 8.245042463791e-01 8.305583980692e-01 8.374988293931e-01 8.451793069420e-01 8.534507573185e-01 8.621438758549e-01 8.711560992536e-01 8.803528246070e-01 8.896663190819e-01 8.990432458628e-01 9.084396098445e-01 9.178801853663e-01 9.273646745333e-01 9.369607984446e-01 9.467228097835e-01 9.567094021679e-01 9.670261715225e-01 9.777017090757e-01 9.888191642197e-01 1.000407428162e+00 1.012451421762e+00 1.024966416317e+00 1.037851642998e+00 1.051036318468e+00 1.064391319923e+00 1.077723914372e+00 1.090888661014e+00 1.103635768598e+00 1.115755206775e+00 1.127029782547e+00 1.137203815255e+00 1.146099332503e+00 1.153498539205e+00 1.159253173510e+00 1.163250330749e+00 1.165390246930e+00 1.165684841294e+00 1.164138715793e+00 1.160856976354e+00 1.156006610088e+00 1.149768158189e+00 1.142443756484e+00 1.134319118825e+00 1.125745615101e+00 1.117104471405e+00 1.108730878819e+00 1.101003055085e+00 1.094199095374e+00 1.088559123197e+00 1.084252148140e+00 1.081293059537e+00 1.079650779485e+00 1.079135229349e+00 1.079467752545e+00 1.080301867048e+00 1.081179361610e+00 1.081659488038e+00 1.081242144146e+00 1.079467896044e+00 1.075928812994e+00 1.070252556780e+00 1.062204421640e+00 1.051610122478e+00 1.038442044875e+00 1.022804983686e+00 1.004894008797e+00 9.850891497269e-01 9.638332474156e-01 9.416899185552e-01 9.193107632468e-01 8.973292377531e-01 8.764336274554e-01 8.572034485618e-01 8.401270463765e-01 8.255587684585e-01 8.136222555902e-01 8.043179708153e-01 7.974127076266e-01 7.925746946445e-01 7.894003688927e-01 7.874414447324e-01 7.863624230034e-01 7.858825050455e-01 7.859073746200e-01 7.865162340992e-01 7.879126654783e-01 7.904997881981e-01 7.947096197893e-01 8.010310494221e-01 8.098894522343e-01 8.215522058260e-01 8.361423537525e-01 8.535075257256e-01 8.733199137941e-01 8.950544255760e-01 9.180364352656e-01 9.415918047527e-01 9.649923921660e-01 9.876399448267e-01 1.009042268677e+00 1.028837594279e+00 1.046880452794e+00 1.063118758222e+00 1.077670101067e+00 1.090729318247e+00 1.095228728077e+00 1.094589799027e+00 1.097435346468e+00 1.108535651388e+00 1.124379242382e+00 1.136637020856e+00 1.139867075443e+00 1.136211940151e+00 1.133231112607e+00 1.136783734421e+00 1.145414357242e+00 1.151730497194e+00 1.149243950968e+00 1.138084832639e+00 1.124747691181e+00 1.116110363209e+00 1.113027269233e+00 1.109731548613e+00 1.099578914735e+00 1.081415883434e+00 1.060881479352e+00 1.045525394598e+00 1.037818708738e+00 1.033011679293e+00 1.024091576004e+00 1.008655594086e+00 9.912931642333e-01 9.794365420599e-01 9.761411472213e-01 9.769538240541e-01 9.743463588630e-01 9.649196841663e-01 9.524669479837e-01 9.443786336014e-01 9.443580230674e-01 9.485032771759e-01 9.490928993433e-01 9.419970447731e-01 9.304934393066e-01 9.222856100991e-01 9.221514888146e-01 9.271272264649e-01 9.294882551996e-01 9.244542091136e-01 9.149551308090e-01 9.092924870279e-01 9.134796538240e-01 9.253145263973e-01 9.365619567167e-01 9.409561625251e-01 9.399057663621e-01 9.409352224155e-01 9.502018699110e-01 9.659642582222e-01 9.797714414122e-01 9.841280810351e-01 9.790743126285e-01 9.721348210077e-01 9.716111150014e-01 9.789145993994e-01 9.875277667390e-01 9.897345914316e-01 9.842451956541e-01 9.778249455374e-01 9.793481211130e-01 9.912579950149e-01 1.007036366757e+00 1.017389574268e+00 1.018656456197e+00 1.015852690020e+00 1.017940010897e+00 1.029126483584e+00 1.044487617530e+00 1.054474227032e+00 1.053432147016e+00 1.044319775883e+00 1.036096354215e+00 1.035808328825e+00 1.042437795310e+00 1.048825839397e+00 1.049294606585e+00 1.044996685380e+00 1.041991408311e+00 1.043708290268e+00 1.043772026883e+00 9.547319721922e-01 8.253946402826e-01 8.232164824955e-01 9.710011401710e-01 1.101645012447e+00 1.099878086601e+00 9.750160321507e-01 8.517299853587e-01 8.663494359159e-01 9.628372504656e-01 9.929565434931e-01 9.124369502343e-01 8.107564849815e-01 8.256578558663e-01 9.314606293192e-01 9.814068909882e-01 9.081951144616e-01 7.757747558137e-01 7.392491872851e-01 8.329635658791e-01 9.063930552630e-01 8.606190336267e-01 7.356637980338e-01 6.905051742723e-01 7.975741131729e-01 9.074600467535e-01 8.960375724165e-01 7.710387618620e-01 6.695068110121e-01 7.289665573784e-01 8.532460324219e-01 8.936882145217e-01 8.292247611104e-01 7.647737945224e-01 8.186078857534e-01 9.340019375073e-01 9.772243768080e-01 9.044504581766e-01 7.973390462544e-01 8.082749195548e-01 9.444518105436e-01 1.059003622708e+00 1.062037340625e+00 9.761031849881e-01 9.085082750845e-01 9.417145484383e-01 1.020012386566e+00 1.044940540788e+00 9.960356230780e-01 9.420125484409e-01 9.644191242612e-01 1.042864446664e+00 1.085308410090e+00 1.041484106224e+00 9.453777835041e-01 8.909557536284e-01 9.279240679036e-01 9.886376199802e-01 9.872034511986e-01 9.122391477046e-01 8.355955942510e-01 8.417063929173e-01 9.049927279116e-01 9.252779860362e-01 8.552550884987e-01 7.518202546565e-01 7.461443484038e-01 8.604783403771e-01 9.599259405302e-01 9.422161347018e-01 8.148432445150e-01 7.074471297462e-01 7.684304813614e-01 9.159261856051e-01 9.816278555510e-01 9.063031882412e-01 7.595020492269e-01 7.134803180716e-01 8.278737402746e-01 9.442818155092e-01 9.479058282674e-01 8.573886809016e-01 7.989033745227e-01 8.659536999250e-01 9.716074066015e-01 9.973847411298e-01 9.304043567857e-01 8.667476622162e-01 9.065761512074e-01 9.994557545985e-01 1.024282188059e+00 9.387046407359e-01 8.184540249294e-01 8.070822469141e-01 9.162851664198e-01 1.005264545036e+00 9.843567536373e-01 8.779835002642e-01 8.030347807657e-01 8.498651214585e-01 9.492753488546e-01 9.926324637891e-01 9.536281378242e-01 8.869009457222e-01 8.677341670687e-01 9.030294720195e-01 9.340757256078e-01 9.226829296545e-01 8.869881679020e-01 8.740592307578e-01 9.030102614396e-01 9.447328431210e-01
 8.729924345337e-01 8.721377107614e-01 8.724595961125e-01 8.731551403398e-01 8.728970591347e-01 8.717464338115e-01 8.710283998476e-01 8.714250921267e-01 8.720669973343e-01 8.718065092424e-01 8.707885909998e-01 8.702153811688e-01 8.706868806364e-01 8.713390509379e-01 8.710144607768e-01 8.699323068413e-01 8.694433449340e-01 8.700864600801e-01 8.707585683472e-01 8.702851240211e-01 8.690984961391e-01 8.686252369945e-01 8.692939400270e-01 8.699503323477e-01 8.694375299077e-01 8.681621905539e-01 8.675650582412e-01 8.681648362923e-01 8.688247234834e-01 8.683117013439e-01 8.670150484286e-01 8.664125575836e-01 8.670037169933e-01 8.676449972202e-01 8.671503340229e-01 8.659214085277e-01 8.653704025268e-01 8.659816944623e-01 8.666250912433e-01 8.661106295241e-01 8.648601009907e-01 8.643559219853e-01 8.650437910310e-01 8.656790997722e-01 8.650859293465e-01 8.638207900042e-01 8.633915362147e-01 8.641223897619e-01 8.647155409159e-01 8.640684849856e-01 8.628137358826e-01 8.624375836757e-01 8.631837263068e-01 8.637179930778e-01 8.630212010965e-01 8.618327979599e-01 8.615657676964e-01 8.623068630437e-01 8.627456112223e-01 8.620512180026e-01 8.609917411627e-01 8.608171851586e-01 8.615222373301e-01 8.618815585323e-01 8.611996833241e-01 8.602587320665e-01 8.601805143584e-01 8.608476207639e-01 8.611300813414e-01 8.604903167931e-01 8.596744528596e-01 8.596405824940e-01 8.602476172070e-01 8.604910399269e-01 8.598996999612e-01 8.591601316176e-01 8.591397527767e-01 8.596953981370e-01 8.599130803186e-01 8.593889262578e-01 8.587268718543e-01 8.586876134284e-01 8.591733094745e-01 8.593984815313e-01 8.589516064481e-01 8.583358438537e-01 8.582622144471e-01 8.586859707822e-01 8.589195706227e-01 8.585689104040e-01 8.580220989913e-01 8.578995311241e-01 8.582464044048e-01 8.585010882941e-01 8.582578503373e-01 8.577774635040e-01 8.576141920835e-01 8.578801496683e-01 8.581423991183e-01 8.580172253844e-01 8.576321521614e-01 8.574278378523e-01 8.575917038782e-01 8.578531702519e-01 8.578425706958e-01 8.575563874766e-01 8.573249850454e-01 8.573838145186e-01 8.576134988527e-01 8.577091765889e-01 8.575443041608e-01 8.573060723904e-01 8.572616537956e-01 8.574362662869e-01 8.575991257785e-01 8.575530916534e-01 8.573587372484e-01 8.572423504336e-01 8.573307783549e-01 8.575145557923e-01 8.575787819782e-01 8.574667842504e-01 8.573300589026e-01 8.573310656637e-01 8.574696438688e-01 8.576009491454e-01 8.576081982664e-01 8.575136656210e-01 8.574499926040e-01 8.575052455350e-01 8.576389097534e-01 8.577381899144e-01 8.577329868028e-01 8.576612263017e-01 8.576309922582e-01 8.577086142177e-01 8.578423583413e-01 8.579217977101e-01 8.579042974604e-01 8.578513792513e-01 8.578608399234e-01 8.579587184934e-01 8.580780118451e-01 8.581364406286e-01 8.581273747361e-01 8.581175115226e-01 8.581631727119e-01 8.582582788069e-01 8.583614027169e-01 8.584229767261e-01 8.584416617945e-01 8.584632602770e-01 8.585168712735e-01 8.586032430888e-01 8.586957771197e-01 8.587648557841e-01 8.588069582981e-01 8.588468586231e-01 8.588982228350e-01 8.589613358842e-01 8.590357982012e-01 8.591139948185e-01 8.591805026725e-01 8.592278003987e-01 8.592590219539e-01 8.592980942651e-01 8.593706269579e-01 8.594714655879e-01 8.595553507507e-01 8.595957031147e-01 8.596146423034e-01 8.596590599995e-01 8.597591704745e-01 8.598810600935e-01 8.599686414576e-01 8.600120399462e-01 8.600505909617e-01 8.601306703498e-01 8.602564496037e-01 8.603821897311e-01 8.604660564567e-01 8.605239454814e-01 8.605997899039e-01 8.607151802054e-01 8.608436731878e-01 8.609466160803e-01 8.610237069016e-01 8.611085866256e-01 8.612269821362e-01 8.613539259521e-01 8.614567265151e-01 8.615374888900e-01 8.616291657425e-01 8.617513882777e-01 8.618856276582e-01 8.619965533941e-01 8.620800793116e-01 8.621708347139e-01 8.622876735184e-01 8.624199471562e-01 8.625356994465e-01 8.626250520192e-01 8.627148437548e-01 8.628270025977e-01 8.629515170362e-01 8.630605504193e-01 8.631500233148e-01 8.632412983877e-01 8.633502051212e-01 8.634690060958e-01 8.635696642836e-01 8.636538436143e-01 8.637451894889e-01 8.638512796733e-01 8.639614103203e-01 8.640554004391e-01 8.641353776326e-01 8.642233209045e-01 8.643265093144e-01 8.644272289412e-01 8.645118828537e-01 8.645886966939e-01 8.646725287284e-01 8.647691587441e-01 8.648626252043e-01 8.649386515653e-01 8.650119892126e-01 8.650927527249e-01 8.651780451917e-01 8.652595662036e-01 8.653297277020e-01 8.653964596172e-01 8.654727445108e-01 8.655471624030e-01 8.656137295896e-01 8.656773467467e-01 8.657402088353e-01 8.658057408453e-01 8.658727913914e-01 8.659276304329e-01 8.659808333060e-01 8.660374736262e-01 8.660934880688e-01 8.661479817702e-01 8.661986734875e-01 8.662436740092e-01 8.662903596145e-01 8.663370529920e-01 8.663789886709e-01 8.664220097430e-01 8.664619866083e-01 8.664947818583e-01 8.665308519806e-01 8.665623209964e-01 8.665936341948e-01 8.666253229622e-01 8.666474121821e-01 8.666680464162e-01 8.666890217226e-01 8.667074996512e-01 8.667245472410e-01 8.667350579940e-01 8.667398249966e-01 8.667474153090e-01 8.667526380687e-01 8.667512300653e-01 8.667463726191e-01 8.667362775615e-01 8.667260060142e-01 8.667152466336e-01 8.666965034295e-01 8.666715926157e-01 8.666488356444e-01 8.666212844582e-01 8.665932536507e-01 8.665613254160e-01 8.665189910972e-01 8.664762837494e-01 8.664310645879e-01 8.663829705778e-01 8.663325839533e-01 8.662740759440e-01 8.662087877479e-01 8.661424879495e-01 8.660692213539e-01 8.659927364725e-01 8.659149516994e-01 8.658297589886e-01 8.657391252796e-01 8.656417523933e-01 8.655409380798e-01 8.654383490897e-01 8.653334095374e-01 8.652210240749e-01 8.651044525901e-01 8.649824045468e-01 8.648543586217e-01 8.647263806685e-01 8.645934508215e-01 8.644569454289e-01 8.643142120833e-01 8.641620031661e-01 8.640068473337e-01 8.638484720676e-01 8.636852277869e-01 8.635166769787e-01 8.633420825785e-01 8.631572648116e-01 8.629692579090e-01 8.627737183615e-01 8.625757076012e-01 8.623751881198e-01 8.621618189438e-01 8.619408751279e-01 8.617161499295e-01 8.614864353945e-01 8.612554305944e-01 8.610145753518e-01 8.607629336522e-01 8.605086281064e-01 8.602465419410e-01 8.599829477761e-01 8.597144317251e-01 8.594321642335e-01 8.591453693940e-01 8.588542091535e-01 8.585561951766e-01 8.582572666420e-01 8.579450029240e-01 8.576255889451e-01 8.573041137842e-01 8.569721133698e-01 8.566386603053e-01 8.562964681758e-01 8.559429778695e-01 8.555887846877e-01 8.552239268920e-01 8.548543905396e-01 8.544787034796e-01 8.540916493693e-01 8.537011313513e-01 8.533020981026e-01 8.528939328832e-01 8.524851862280e-01 8.520620283574e-01 8.516338505003e-01 8.512002652092e-01 8.507552168166e-01 8.503072996405e-01 8.498505987099e-01 8.493822533029e-01 8.489135525540e-01 8.484296252004e-01 8.479418125003e-01 8.474475320753e-01 8.469419526180e-01 8.464334603882e-01 8.459126255319e-01 8.453818081886e-01 8.448486442370e-01 8.443044981520e-01 8.437562882722e-01 8.431964314316e-01 8.426255224128e-01 8.420523192900e-01 8.414686832770e-01 8.408780828480e-01 8.402810964757e-01 8.396684652304e-01 8.390550619840e-01 8.384322853590e-01 8.377994301083e-01 8.371638830164e-01 8.365110174146e-01 8.358559436924e-01 8.351930285077e-01 8.345201999348e-01 8.338426066751e-01 8.331511413141e-01 8.324533738022e-01 8.317525600679e-01 8.310358643613e-01 8.303189188882e-01 8.295865107174e-01 8.288467709279e-01 8.281046311704e-01 8.273475408471e-01 8.265879843577e-01 8.258183579883e-01 8.250356767575e-01 8.242528184574e-01 8.234559904381e-01 8.226541388349e-01 8.218453128654e-01 8.210210977864e-01 8.201977948573e-01 8.193616335903e-01 8.185184142958e-01 8.176727791421e-01 8.168087964908e-01 8.159443325304e-01 8.150698117800e-01 8.141872737698e-01 8.133033467766e-01 8.124000502579e-01 8.114964525716e-01 8.105849947964e-01 8.096627156784e-01 8.087407612309e-01 8.078004636092e-01 8.068585572682e-01 8.059118825234e-01 8.049489980401e-01 8.039925116941e-01 8.030162330324e-01 8.020360985103e-01 8.010553054399e-01 8.000569124895e-01 7.990633410156e-01 7.980544448299e-01 7.970396379638e-01 7.960250969984e-01 7.949936784168e-01 7.939653807509e-01 7.929243656081e-01 7.918770929218e-01 7.908316557471e-01 7.897697453882e-01 7.887107561269e-01 7.876406989765e-01 7.865628827988e-01 7.854897589326e-01 7.844000274945e-01 7.833123037210e-01 7.822171878506e-01 7.811118498092e-01 7.800130686359e-01 7.788991337118e-01 7.777867637675e-01 7.766700398503e-01 7.755426975632e-01 7.744218971305e-01 7.732869066802e-01 7.721523490480e-01 7.710177451151e-01 7.698718636638e-01 7.687324434791e-01 7.675809264226e-01 7.664313489486e-01 7.652820028786e-01 7.641212523710e-01 7.629695578279e-01 7.618074762556e-01 7.606448897678e-01 7.594856214021e-01 7.583170424197e-01 7.571556185104e-01 7.559884971752e-01 7.548201935256e-01 7.536582266269e-01 7.524843491519e-01 7.513214767070e-01 7.501544031944e-01 7.489849737333e-01 7.478247433798e-01 7.466552842355e-01 7.454959221740e-01 7.443339295188e-01 7.431704509353e-01 7.420205734066e-01 7.408598327926e-01 7.397120120400e-01 7.385643135317e-01 7.374133741015e-01 7.362801365607e-01 7.351372727388e-01 7.340080484790e-01 7.328810284259e-01 7.317534460684e-01 7.306450509191e-01 7.295271415179e-01 7.284267160090e-01 7.273303222218e-01 7.262326199460e-01 7.251575688879e-01 7.240749485889e-01 7.230095869901e-01 7.219537793240e-01 7.208978031780e-01 7.198648613167e-01 7.188273835269e-01 7.178097213449e-01 7.168021216088e-01 7.157949710854e-01 7.148180778933e-01 7.138347040311e-01 7.128745642466e-01 7.119275477338e-01 7.109825183395e-01 7.100693007311e-01 7.091517232989e-01 7.082606603678e-01 7.073850890673e-01 7.065126672527e-01 7.056766587724e-01 7.048367096461e-01 7.040280253206e-01 7.032347129210e-01 7.024482234352e-01 7.016996798529e-01 7.009493286652e-01 7.002353894419e-01 6.995363904420e-01 6.988491090160e-01 6.982038710488e-01 6.975557233537e-01 6.969475545088e-01 6.963596932286e-01 6.957810417595e-01 6.952510509164e-01 6.947204328933e-01 6.942308557353e-01 6.937650185796e-01 6.933129233405e-01 6.929090723744e-01 6.925082005772e-01 6.921513991582e-01 6.918222770189e-01 6.915083485962e-01 6.912452546249e-01 6.909873688047e-01 6.907780507319e-01 6.905955772680e-01 6.904332376118e-01 6.903240385261e-01 6.902229817203e-01 6.901721158026e-01 6.901513383059e-01 6.901535566952e-01 6.902109532348e-01 6.902795048092e-01 6.903998337076e-01 6.905515880569e-01 6.907315082698e-01 6.909671442826e-01 6.912154888384e-01 6.915209070690e-01 6.918578691063e-01 6.922247843173e-01 6.926496368627e-01 6.930912071047e-01 6.935894399909e-01 6.941222808139e-01 6.946862749173e-01 6.953104423165e-01 6.959543944971e-01 6.966559758138e-01 6.973943460904e-01 6.981648511836e-01 6.989984021622e-01 6.998500243297e-01 7.007626398203e-01 7.017151254270e-01 7.026980910218e-01 7.037463345777e-01 7.048158492113e-01 7.059453033264e-01 7.071156170556e-01 7.083192809247e-01 7.095880465696e-01 7.108782489938e-01 7.122288351420e-01 7.136208601142e-01 7.150481441490e-01 7.165408657003e-01 7.180541797704e-01 7.196299327427e-01 7.212476811416e-01 7.228981526271e-01 7.246151717168e-01 7.263548309163e-01 7.281560152720e-01 7.299960621623e-01 7.318725509907e-01 7.338139043212e-01 7.357768792965e-01 7.377993637296e-01 7.398635078728e-01 7.419620950802e-01 7.441247599067e-01 7.463076355627e-01 7.485516675680e-01 7.508334381535e-01 7.531491501972e-01 7.555284434119e-01 7.579278192468e-01 7.603840160822e-01 7.628792755996e-01 7.654070967427e-01 7.679950963040e-01 7.706022720493e-01 7.732653185500e-01 7.759662067394e-01 7.786960947542e-01 7.814860602417e-01 7.842927747876e-01 7.871514446446e-01 7.900487042590e-01 7.929710310062e-01 7.959501814647e-01 7.989467263000e-01 8.019927549143e-01 8.050711546885e-01 8.081752548135e-01 8.113338909769e-01 8.145056048224e-01 8.177245478655e-01 8.209745957000e-01 8.242467137478e-01 8.275686086895e-01 8.309026088579e-01 8.342812227539e-01 8.376865715014e-01 8.411127172831e-01 8.445845622326e-01 8.480659293289e-01 8.515876746423e-01 8.551330975126e-01 8.586964410922e-01 8.623016571552e-01 8.659148506569e-01 8.695617670444e-01 8.732325544799e-01 8.769145746498e-01 8.806358872548e-01 8.843611281700e-01 8.881180499785e-01 8.918930226102e-01 8.956782875525e-01 8.994970402805e-01 9.033161486270e-01 9.071634678635e-01 9.110255767040e-01 9.148915077266e-01 9.187895500044e-01 9.226831049231e-01 9.266004233183e-01 9.305289384612e-01 9.344592882162e-01 9.384149621130e-01 9.423636018209e-01 9.463304486644e-01 9.503044585432e-01 9.542771236730e-01 9.582694493593e-01 9.622508802530e-01 9.662485072575e-01 9.702468040663e-01 9.742384557753e-01 9.782482956943e-01 9.822431129056e-01 9.862456924164e-01 9.902479563546e-01 9.942396231338e-01 9.982404187409e-01 1.002226447082e+00 1.006214291664e+00 1.010196596437e+00 1.014164763300e+00 1.018137880664e+00 1.022089682815e+00 1.026040352272e+00 1.029981498163e+00 1.033903039944e+00 1.037823842823e+00 1.041722539160e+00 1.045611599197e+00 1.049486818244e+00 1.053340056868e+00 1.057185976889e+00 1.061004302651e+00 1.064811666619e+00 1.068598480829e+00 1.072360003000e+00 1.076107962853e+00 1.079825205981e+00 1.083524666336e+00 1.087199917502e+00 1.090844925943e+00 1.094471539215e+00 1.098063978990e+00 1.101633562468e+00 1.105172455406e+00 1.108679301401e+00 1.112161558477e+00 1.115604445823e+00 1.119019962358e+00 1.122400651439e+00 1.125743852142e+00 1.129059796785e+00 1.132329486681e+00 1.135569096885e+00 1.138767956465e+00 1.141926030785e+00 1.145048878394e+00 1.148123553094e+00 1.151163377357e+00 1.154156314600e+00 1.157105407405e+00 1.160014211157e+00 1.162870218954e+00 1.165686450198e+00 1.168451453543e+00 1.171168281115e+00 1.173838969849e+00 1.176454277154e+00 1.179024464160e+00 1.181538599968e+00 1.184000169784e+00 1.186412694778e+00 1.188762559561e+00 1.191066054443e+00 1.193305850915e+00 1.195491319640e+00 1.197621131972e+00 1.199684333044e+00 1.201699554093e+00 1.203645555207e+00 1.205532119431e+00 1.207360088889e+00 1.209117185247e+00 1.210819720048e+00 1.212450294872e+00 1.214019559907e+00 1.215524272390e+00 1.216954398351e+00 1.218326573562e+00 1.219622280509e+00 1.220852291960e+00 1.222015850413e+00 1.223099238892e+00 1.224123942694e+00 1.225066799056e+00 1.225940721620e+00 1.226743996200e+00 1.227464202001e+00 1.228121438320e+00 1.228693511259e+00 1.229195311421e+00 1.229623406770e+00 1.229964168141e+00 1.230240880361e+00 1.230428348052e+00 1.230540261414e+00 1.230578269077e+00 1.230525822095e+00 1.230404789938e+00 1.230194333950e+00 1.229905983915e+00 1.229541969499e+00 1.229083685116e+00 1.228555698593e+00 1.227935754721e+00 1.227233770635e+00 1.226455671941e+00 1.225581807510e+00 1.224636338354e+00 1.223598392858e+00 1.222475509134e+00 1.221276441594e+00 1.219979674784e+00 1.218609336166e+00 1.217147574532e+00 1.215598152735e+00 1.213969442460e+00 1.212245650201e+00 1.210446956344e+00 1.208555905150e+00 1.206577492480e+00 1.204521300118e+00 1.202367900914e+00 1.200140080128e+00 1.197820120979e+00 1.195413289895e+00 1.192929407994e+00 1.190348727334e+00 1.187693377161e+00 1.184948432444e+00 1.182117923002e+00 1.179211034766e+00 1.176211785279e+00 1.173136222209e+00 1.169973665056e+00 1.166728834582e+00 1.163407898813e+00 1.159997889592e+00 1.156514123082e+00 1.152947028248e+00 1.149300494896e+00 1.145581574240e+00 1.141774453475e+00 1.137900172572e+00 1.133944762283e+00 1.129913478079e+00 1.125814645218e+00 1.121633000430e+00 1.117387045031e+00 1.113065822075e+00 1.108674752807e+00 1.104218998445e+00 1.099687911191e+00 1.095097619293e+00 1.090437211575e+00 1.085712303840e+00 1.080930896626e+00 1.076079256147e+00 1.071176986018e+00 1.066211233352e+00 1.061190408781e+00 1.056118281650e+00 1.050986237299e+00 1.045809398015e+00 1.040576539245e+00 1.035298617452e+00 1.029977509344e+00 1.024605946990e+00 1.019202208039e+00 1.013750614717e+00 1.008264933637e+00 1.002748036707e+00 9.971879921208e-01 9.916097451616e-01 9.859948639194e-01 9.803565690187e-01 9.746992007142e-01 9.690124704793e-01 9.633209111547e-01 9.576033625028e-01 9.518809084266e-01 9.461517554305e-01 9.404085497313e-01 9.346734213558e-01 9.289292758351e-01 9.231928800539e-01 9.174690131400e-01 9.117432841190e-01 9.060492814169e-01 9.003590555230e-01 8.946972034813e-01 8.890655607211e-01 8.834483098472e-01 8.778814298989e-01 8.723396358170e-01 8.668432184012e-01 8.613996462256e-01 8.559902105662e-01 8.506528664701e-01 8.453625149482e-01 8.401365305587e-01 8.349868397679e-01 8.298929943199e-01 8.248933116612e-01 8.199635758607e-01 8.151214448289e-01 8.103800627890e-01 8.057177413807e-01 8.011737055669e-01 7.967242940075e-01 7.923847294277e-01 7.881719496262e-01 7.840623545737e-01 7.800926297709e-01 7.762439880038e-01 7.725301855353e-01 7.689668482342e-01 7.655279835946e-01 7.622562963860e-01 7.591271775756e-01 7.561549981846e-01 7.533570163625e-01 7.507067376972e-01 7.482431260635e-01 7.459440111885e-01 7.438215993939e-01 7.418912775522e-01 7.401273077777e-01 7.385682056168e-01 7.371893990176e-01 7.360030100288e-01 7.350228170104e-01 7.342229867765e-01 7.336367006705e-01 7.332428943228e-01 7.330479637154e-01 7.330675722714e-01 7.332713690360e-01 7.336958661291e-01 7.343130123361e-01 7.351325345690e-01 7.361631146782e-01 7.373768456990e-01 7.388046005933e-01 7.404210331670e-01 7.422290567748e-01 7.442398198684e-01 7.464243695150e-01 7.488073298729e-01 7.513650955142e-01 7.541011702375e-01 7.570187847342e-01 7.600915719573e-01 7.633429434122e-01 7.667445746466e-01 7.702989884750e-01 7.740123715274e-01 7.778539423423e-01 7.818449104010e-01 7.859582288563e-01 7.901946322924e-01 7.945567136659e-01 7.990127313380e-01 8.035854519195e-01 8.082459767102e-01 8.129922264675e-01 8.178291135611e-01 8.227228776828e-01 8.276976486470e-01 8.327170964324e-01 8.377854039459e-01 8.429036900977e-01 8.480371345573e-01 8.532093756838e-01 8.583889105289e-01 8.635726803044e-01 8.687657603873e-01 8.739325172245e-01 8.790943939793e-01 8.842195107327e-01 8.893084643139e-01 8.943637669083e-01 8.993481023274e-01 9.042867105964e-01 9.091489814893e-01 9.139260759102e-01 9.186327995573e-01 9.232279100000e-01 9.277307169562e-01 9.321200888076e-01 9.363848203760e-01 9.405352694410e-01 9.445370988261e-01 9.484074094001e-01 9.521252565033e-01 9.556812534136e-01 9.590872473801e-01 9.623094816346e-01 9.653639088501e-01 9.682327834989e-01 9.709057575268e-01 9.733964113118e-01 9.756747005861e-01 9.777540791475e-01 9.796211903685e-01 9.812656906822e-01 9.827034281757e-01 9.839050156124e-01 9.848857522904e-01 9.856378730483e-01 9.861492399313e-01 9.864360795944e-01 9.864760891561e-01 9.862853360292e-01 9.858564109535e-01 9.851844318428e-01 9.842850498823e-01 9.831411641863e-01 9.817685533120e-01 9.801681467565e-01 9.783351275123e-01 9.762876687885e-01 9.740185225504e-01 9.715416055174e-01 9.688617755172e-01 9.659823162172e-01 9.629246213037e-01 9.596830216708e-01 9.562820499383e-01 9.527271433398e-01 9.490271639887e-01 9.452076908425e-01 9.412694137477e-01 9.372422071905e-01 9.331336788080e-01 9.289620197666e-01 9.247563869628e-01 9.205199137881e-01 9.162952057900e-01 9.120865573848e-01 9.079192507269e-01 9.038317049946e-01 8.998254427561e-01 8.959459816412e-01 8.922086314363e-01 8.886369498878e-01 8.852732478607e-01 8.821220155318e-01 8.792297098490e-01 8.766121633647e-01 8.742924928320e-01 8.723132764376e-01 8.706744197276e-01 8.694236832674e-01 8.685707794930e-01 8.681347259305e-01 8.681531963525e-01 8.686172040843e-01 8.695684765677e-01 8.710053570097e-01 8.729386834636e-01 8.753937684204e-01 8.783532281002e-01 8.818419504321e-01 8.858528823943e-01 8.903758626598e-01 8.954283500810e-01 9.009786454144e-01 9.070367586817e-01 9.135843948300e-01 9.205976220164e-01 9.280830506575e-01 9.359966418963e-01 9.443401957342e-01 9.530842065972e-01 9.621979621249e-01 9.716756495089e-01 9.814708549044e-01 9.915759101226e-01 1.001957731819e+00 1.012581013609e+00 1.023439183292e+00 1.034479307750e+00 1.045696205250e+00 1.057051052140e+00 1.068514490670e+00 1.080075497652e+00 1.091684570886e+00 1.103337147208e+00 1.114997363116e+00 1.126636521666e+00 1.138247326749e+00 1.149784863263e+00 1.161247137401e+00 1.172602687701e+00 1.183824262246e+00 1.194912663554e+00 1.205823856631e+00 1.216559782025e+00 1.227096617966e+00 1.237409954310e+00 1.247504463271e+00 1.257339217406e+00 1.266926588528e+00 1.276236945242e+00 1.285259311855e+00 1.293999797121e+00 1.302418950098e+00 1.310535706988e+00 1.318325222168e+00 1.325775243452e+00 1.332901287864e+00 1.339662431852e+00 1.346083523847e+00 1.352146376087e+00 1.357832045067e+00 1.363171694626e+00 1.368119158261e+00 1.372701956729e+00 1.376912734122e+00 1.380725822670e+00 1.384182221144e+00 1.387242223172e+00 1.389927805348e+00 1.392244417947e+00 1.394166321862e+00 1.395737408805e+00 1.396927442825e+00 1.397757248217e+00 1.398243082617e+00 1.398361879559e+00 1.398162671615e+00 1.397622484748e+00 1.396762487878e+00 1.395615764622e+00 1.394154248321e+00 1.392435119914e+00 1.390447102234e+00 1.388209547092e+00 1.385762763022e+00 1.383087308133e+00 1.380236606726e+00 1.377212716595e+00 1.374028576312e+00 1.370732529250e+00 1.367301788710e+00 1.363792964208e+00 1.360206021560e+00 1.356547809174e+00 1.352864736507e+00 1.349133271219e+00 1.345390188671e+00 1.341639229323e+00 1.337871848981e+00 1.334119133724e+00 1.330349733966e+00 1.326582931205e+00 1.322806660576e+00 1.318994605386e+00 1.315161157638e+00 1.311260006018e+00 1.307286137687e+00 1.303213181220e+00 1.299000794265e+00 1.294639389334e+00 1.290071983424e+00 1.285281062171e+00 1.280226828875e+00 1.274858796763e+00 1.269169414641e+00 1.263088649971e+00 1.256609292272e+00 1.249690121840e+00 1.242293713472e+00 1.234422593754e+00 1.226026144540e+00 1.217119478103e+00 1.207688895138e+00 1.197722900107e+00 1.187264416925e+00 1.176304005200e+00 1.164888502272e+00 1.153061093598e+00 1.140857829996e+00 1.128362835415e+00 1.115632221355e+00 1.102757429144e+00 1.089833261210e+00 1.076949323407e+00 1.064232988051e+00 1.051778811104e+00 1.039716880449e+00 1.028163691112e+00 1.017224805343e+00 1.007030220271e+00 9.976597521063e-01 9.892191453383e-01 9.817724323743e-01 9.753692975650e-01 9.700567034558e-01 9.658193863831e-01 9.626589634558e-01 9.605197840964e-01 9.593241809807e-01 9.590011936915e-01 9.593986348185e-01 9.604109414615e-01 9.618691722658e-01 9.636033714201e-01 9.654733593741e-01 9.672631410197e-01 9.688372809315e-01 9.700172928152e-01 9.706307914752e-01 9.705742988990e-01 9.696761401147e-01 9.678601126791e-01 9.650369198596e-01 9.611224725942e-01 9.561183235743e-01 9.499798221211e-01 9.427443338644e-01 9.344669802447e-01 9.251951796621e-01 9.150724588927e-01 9.041995153938e-01 8.927497897460e-01 8.809149857742e-01 8.688692665637e-01 8.568677661009e-01 8.451114267428e-01 8.338496140966e-01 8.233211583107e-01 8.137251308701e-01 8.052981941915e-01 7.981858953146e-01 7.925484361151e-01 7.884864445377e-01 7.860375505044e-01 7.852424874533e-01 7.860355879375e-01 7.883596754147e-01 7.921043604933e-01 7.971157566199e-01 8.032702907038e-01 8.103748604518e-01 8.182936099819e-01 8.268745200702e-01 8.359716220420e-01 8.455044119173e-01 8.553614000232e-01 8.655085442946e-01 8.759130236706e-01 8.865607866652e-01 8.974940872895e-01 9.087208253219e-01 9.203078326246e-01 9.322940213169e-01 9.447157666900e-01 9.576281449996e-01 9.710096322656e-01 9.848820460070e-01 9.991885850370e-01 1.013842091277e+00 1.028773849911e+00 1.043799803213e+00 1.058782484934e+00 1.073523286549e+00 1.087784621505e+00 1.101383855890e+00 1.114053059145e+00 1.125589762495e+00 1.135786122310e+00 1.144427392838e+00 1.151390578676e+00 1.156518146483e+00 1.159750018573e+00 1.161061685972e+00 1.160451402528e+00 1.158040015804e+00 1.153934825052e+00 1.148349455114e+00 1.141545856676e+00 1.133799109407e+00 1.125480180382e+00 1.116926456914e+00 1.108521433948e+00 1.100635305322e+00 1.093569205772e+00 1.087634644783e+00 1.082999860248e+00 1.079778319549e+00 1.077990547119e+00 1.077495346549e+00 1.078107799593e+00 1.079497085748e+00 1.081276921703e+00 1.083014755406e+00 1.084214388721e+00 1.084426678689e+00 1.083183192756e+00 1.080091585743e+00 1.074832059637e+00 1.067151491226e+00 1.056947903722e+00 1.044184384282e+00 1.028984916522e+00 1.011597869646e+00 9.923541320358e-01 9.717585970319e-01 9.503470403652e-01 9.287542485928e-01 9.076515806108e-01 8.876506701359e-01 8.693663503322e-01 8.532418914760e-01 8.396000629482e-01 8.285857086741e-01 8.201178289503e-01 8.139969827090e-01 8.098387170350e-01 8.072185728423e-01 8.056891591518e-01 8.048266166530e-01 8.043697260224e-01 8.041365670975e-01 8.041541746042e-01 8.046106108026e-01 8.058023231267e-01 8.081865176200e-01 8.121978853324e-01 8.182799011590e-01 8.267653498597e-01 8.377958225412e-01 8.513603826505e-01 8.671810673357e-01 8.848446339423e-01 9.037839022758e-01 9.233527926639e-01 9.429544432242e-01 9.620009069060e-01 9.800805380069e-01 9.969120575794e-01 1.012366533040e+00 1.026518822737e+00 1.039512165697e+00 1.051621806529e+00 1.063125373028e+00 1.067097382105e+00 1.066494687334e+00 1.069876841052e+00 1.081880949400e+00 1.098817369245e+00 1.112243545320e+00 1.116723870754e+00 1.114448634128e+00 1.112943687645e+00 1.117916597328e+00 1.127715441935e+00 1.134873409371e+00 1.133015991153e+00 1.122514672033e+00 1.110067267631e+00 1.102595319171e+00 1.100837323431e+00 1.098905460063e+00 1.090187631184e+00 1.073695119278e+00 1.055263948016e+00 1.042429627931e+00 1.037425905561e+00 1.035201756649e+00 1.028615545724e+00 1.015312028000e+00 9.999963396361e-01 9.901203283897e-01 9.886208573413e-01 9.909421187270e-01 9.895618853908e-01 9.811844639185e-01 9.697428748057e-01 9.627110418746e-01 9.638150678688e-01 9.691328944110e-01 9.709053337403e-01 9.649448518292e-01 9.544341429074e-01 9.469651989468e-01 9.472680268012e-01 9.524093563991e-01 9.546852919134e-01 9.492096637314e-01 9.387071551736e-01 9.313175085963e-01 9.331393317303e-01 9.422502809915e-01 9.506099724313e-01 9.518721010269e-01 9.472126405907e-01 9.440842827848e-01 9.489306919402e-01 9.605028084228e-01 9.706576263045e-01 9.718758738230e-01 9.640288113981e-01 9.545765782009e-01 9.519630074980e-01 9.577634986083e-01 9.654054813638e-01 9.668709912366e-01 9.605129565277e-01 9.528638526561e-01 9.528015044457e-01 9.629881991673e-01 9.771787232855e-01 9.863163318806e-01 9.869722800801e-01 9.844377702664e-01 9.878651253051e-01 1.001404157146e+00 1.019876454272e+00 1.033584015436e+00 1.037025116657e+00 1.033516755046e+00 1.032239984830e+00 1.039993470206e+00 1.055059974369e+00 1.069370567657e+00 1.076243043651e+00 1.075703060280e+00 1.073024861196e+00 1.072275250325e+00 1.070679359155e+00 1.007406210352e+00 8.736465590470e-01 8.439343704750e-01 9.893269033355e-01 1.143938440840e+00 1.159638994539e+00 1.017662869691e+00 8.358261938312e-01 8.109773518795e-01 9.399269184211e-01 1.028971909796e+00 9.868450236435e-01 8.717490987759e-01 8.303723776109e-01 9.038405198672e-01 9.593450700422e-01 8.984011978439e-01 7.595205943077e-01 7.064027923789e-01 8.143924500718e-01 9.250926083942e-01 9.078849188341e-01 7.711526148120e-01 6.623634106467e-01 7.303760803148e-01 8.624927228180e-01 8.933778291102e-01 7.919931686381e-01 6.666197484254e-01 6.880809330232e-01 8.225643992605e-01 9.031315560856e-01 8.684872475650e-01 7.846637290639e-01 7.804519946541e-01 8.716610198304e-01 9.411676327194e-01 9.161862564730e-01 8.369698215241e-01 8.240002564877e-01 9.232201564526e-01 1.032257207628e+00 1.054440978485e+00 9.859825442529e-01 9.102715782219e-01 9.202852384984e-01 9.966014764382e-01 1.045317167280e+00 1.022689734987e+00 9.693202816662e-01 9.638277705360e-01 1.020763825969e+00 1.068050770617e+00 1.041965043469e+00 9.523518082404e-01 8.829886320341e-01 9.090670293714e-01 9.863806334064e-01 1.013894864876e+00 9.493836241523e-01 8.429422891371e-01 8.046097099971e-01 8.681286055985e-01 9.333597210993e-01 9.124175885099e-01 8.184703883486e-01 7.649875273611e-01 8.385072678888e-01 9.498753059971e-01 9.712370510919e-01 8.701187643503e-01 7.391820965775e-01 7.478837705994e-01 8.899943359512e-01 9.897005110729e-01 9.483758400743e-01 7.971035461201e-01 6.943155690368e-01 7.768779927204e-01 9.217893723574e-01 9.718695408487e-01 9.006631536285e-01 8.023772020084e-01 8.101548506921e-01 9.101826277219e-01 9.759290877812e-01 9.494217057986e-01 8.794584358608e-01 8.636606933641e-01 9.182170191426e-01 9.574022355607e-01 9.221533776609e-01 8.467354944161e-01 8.282234071278e-01 8.983747754367e-01 9.722629875381e-01 9.722345627133e-01 9.033194014471e-01 8.449746983017e-01 8.696526278782e-01 9.453695237228e-01 9.905447222245e-01 9.706235294618e-01 9.136090243840e-01 8.758687267742e-01 8.848494142984e-01 9.164653366576e-01 9.362105920650e-01 9.344955306943e-01 9.239752201356e-01 9.212043338176e-01 9.323942801999e-01
 8.674368868787e-01 8.665619786216e-01 8.668592799671e-01 8.675232609613e-01 8.672366258023e-01 8.660620461176e-01 8.653209789114e-01 8.656909584878e-01 8.662984582584e-01 8.660055568873e-01 8.649610424781e-01 8.643661182765e-01 8.648107732298e-01 8.654272124749e-01 8.650723117102e-01 8.639654770901e-01 8.634526811458e-01 8.640675859810e-01 8.647101463820e-01 8.642082979549e-01 8.629962641303e-01 8.625002468679e-01 8.631425718566e-01 8.637659652459e-01 8.632241254362e-01 8.619257968624e-01 8.613058668780e-01 8.618766364147e-01 8.625008798938e-01 8.619520015731e-01 8.606320365355e-01 8.600071374585e-01 8.605694463742e-01 8.611675204094e-01 8.606335178327e-01 8.593747312792e-01 8.588013217596e-01 8.593772166460e-01 8.599762704566e-01 8.594187065217e-01 8.581395279609e-01 8.576063564155e-01 8.582549674730e-01 8.588442494045e-01 8.582067731310e-01 8.569091726147e-01 8.564446570392e-01 8.571315940427e-01 8.576776669715e-01 8.569876036155e-01 8.556974752584e-01 8.552826820382e-01 8.559825280190e-01 8.564656194112e-01 8.557259951500e-01 8.544977522185e-01 8.541906305751e-01 8.548832755645e-01 8.552710896717e-01 8.545290079276e-01 8.534261637959e-01 8.532101600027e-01 8.538661143025e-01 8.541727043869e-01 8.534399418533e-01 8.524526760819e-01 8.523306016372e-01 8.529497750778e-01 8.531786313468e-01 8.524816478293e-01 8.516177497082e-01 8.515398094673e-01 8.520971650562e-01 8.522842285445e-01 8.516342328516e-01 8.508438282856e-01 8.507782590236e-01 8.512837341617e-01 8.514435934248e-01 8.508576548616e-01 8.501410619822e-01 8.500552476220e-01 8.504901899797e-01 8.506548676441e-01 8.501452726397e-01 8.494727651541e-01 8.493490684548e-01 8.497217076179e-01 8.498951695432e-01 8.494773691478e-01 8.488711732259e-01 8.486973688175e-01 8.489903334365e-01 8.491834673381e-01 8.488718486518e-01 8.483288308860e-01 8.481114876020e-01 8.483214871305e-01 8.485209812240e-01 8.483264540802e-01 8.478745662692e-01 8.476120140894e-01 8.477194201997e-01 8.479162726177e-01 8.478337288581e-01 8.474772487128e-01 8.471827430652e-01 8.471818937839e-01 8.473467881656e-01 8.473689263821e-01 8.471295990372e-01 8.468233225120e-01 8.467155822883e-01 8.468234587088e-01 8.469144857437e-01 8.467912520238e-01 8.465211820135e-01 8.463359570552e-01 8.463593499762e-01 8.464678589138e-01 8.464533850639e-01 8.462619938476e-01 8.460518618567e-01 8.459839819559e-01 8.460488506140e-01 8.460993186951e-01 8.460231697183e-01 8.458504253546e-01 8.457124910301e-01 8.456927876331e-01 8.457467615505e-01 8.457609073581e-01 8.456718277962e-01 8.455228512147e-01 8.454144664708e-01 8.454108827317e-01 8.454604854873e-01 8.454534877377e-01 8.453505540537e-01 8.452171681539e-01 8.451436101113e-01 8.451566132289e-01 8.451882969386e-01 8.451569749072e-01 8.450602532977e-01 8.449665306383e-01 8.449232776821e-01 8.449316741143e-01 8.449428643908e-01 8.449121066540e-01 8.448395658406e-01 8.447716885035e-01 8.447358430808e-01 8.447290131881e-01 8.447265949504e-01 8.446996479343e-01 8.446480901584e-01 8.445946009935e-01 8.445517294027e-01 8.445180964887e-01 8.444947529504e-01 8.444735701414e-01 8.444438658921e-01 8.443943088666e-01 8.443276455358e-01 8.442655283958e-01 8.442363815736e-01 8.442361493566e-01 8.442191264683e-01 8.441592512102e-01 8.440760931325e-01 8.440173709819e-01 8.440106774366e-01 8.440289804513e-01 8.440125871776e-01 8.439506025191e-01 8.438832146379e-01 8.438558564157e-01 8.438731889178e-01 8.438920404845e-01 8.438688836349e-01 8.438157123662e-01 8.437827883960e-01 8.437879433245e-01 8.438048187047e-01 8.437980271001e-01 8.437616289837e-01 8.437335935372e-01 8.437396171313e-01 8.437530592334e-01 8.437429918918e-01 8.437082656440e-01 8.436838665952e-01 8.436895097079e-01 8.437080593718e-01 8.437021745764e-01 8.436680796031e-01 8.436389056139e-01 8.436373132731e-01 8.436496967844e-01 8.436464260440e-01 8.436169826702e-01 8.435832279098e-01 8.435738249184e-01 8.435756222406e-01 8.435623923986e-01 8.435290770258e-01 8.434945975085e-01 8.434789518314e-01 8.434734691905e-01 8.434489591233e-01 8.434045171150e-01 8.433683341954e-01 8.433478567394e-01 8.433290190624e-01 8.432945651108e-01 8.432441595576e-01 8.432011110039e-01 8.431749938914e-01 8.431436973289e-01 8.430965054824e-01 8.430428696589e-01 8.429918676593e-01 8.429553156247e-01 8.429157033434e-01 8.428572432991e-01 8.427951895777e-01 8.427404409756e-01 8.426892829339e-01 8.426344370412e-01 8.425688879276e-01 8.424978019698e-01 8.424351071069e-01 8.423720065571e-01 8.422987429757e-01 8.422229539076e-01 8.421458116484e-01 8.420705487638e-01 8.419951213651e-01 8.419102974729e-01 8.418200717946e-01 8.417349389737e-01 8.416474412494e-01 8.415589438920e-01 8.414656662738e-01 8.413663278477e-01 8.412680364502e-01 8.411693108748e-01 8.410643917190e-01 8.409610201000e-01 8.408539936210e-01 8.407406161879e-01 8.406289225200e-01 8.405109690532e-01 8.403935680722e-01 8.402766386462e-01 8.401485152861e-01 8.400185679230e-01 8.398904201204e-01 8.397578986906e-01 8.396242994358e-01 8.394829763978e-01 8.393351655694e-01 8.391891908708e-01 8.390430488762e-01 8.388873122915e-01 8.387298057393e-01 8.385667681072e-01 8.384004917949e-01 8.382361923242e-01 8.380609294769e-01 8.378828196575e-01 8.377027646781e-01 8.375183248057e-01 8.373366856290e-01 8.371463693526e-01 8.369480045646e-01 8.367481723894e-01 8.365449283400e-01 8.363382686178e-01 8.361308258509e-01 8.359143378041e-01 8.356903450602e-01 8.354642806763e-01 8.352329631261e-01 8.349976710545e-01 8.347607533268e-01 8.345149925245e-01 8.342636695731e-01 8.340080307910e-01 8.337449246023e-01 8.334823939315e-01 8.332167411612e-01 8.329428650798e-01 8.326672989100e-01 8.323829589208e-01 8.320946848018e-01 8.318055707598e-01 8.315111909144e-01 8.312127356177e-01 8.309076613101e-01 8.305943990106e-01 8.302776744415e-01 8.299583243786e-01 8.296326555739e-01 8.293041364274e-01 8.289655034976e-01 8.286190736138e-01 8.282686293174e-01 8.279120709983e-01 8.275535275046e-01 8.271897949993e-01 8.268142044174e-01 8.264328325812e-01 8.260467233615e-01 8.256549614477e-01 8.252630971379e-01 8.248604536562e-01 8.244481411866e-01 8.240326549985e-01 8.236100006774e-01 8.231851867537e-01 8.227566386995e-01 8.223133152674e-01 8.218678245465e-01 8.214153803277e-01 8.209583182986e-01 8.204990651974e-01 8.200274782530e-01 8.195504499294e-01 8.190696264562e-01 8.185789960994e-01 8.180877751545e-01 8.175886907245e-01 8.170781816060e-01 8.165666583767e-01 8.160439181568e-01 8.155199493928e-01 8.149883632119e-01 8.144451387849e-01 8.139001920619e-01 8.133471882856e-01 8.127851570700e-01 8.122223225770e-01 8.116469290020e-01 8.110661537109e-01 8.104811757617e-01 8.098838018778e-01 8.092865908641e-01 8.086786901964e-01 8.080621805901e-01 8.074434380506e-01 8.068119370281e-01 8.061772790072e-01 8.055372023929e-01 8.048849183193e-01 8.042315173679e-01 8.035652162227e-01 8.028926146838e-01 8.022179406109e-01 8.015299625811e-01 8.008404757823e-01 8.001420972601e-01 7.994307812183e-01 7.987201586984e-01 7.979985715996e-01 7.972722378207e-01 7.965396067981e-01 7.957928595627e-01 7.950455143270e-01 7.942912566866e-01 7.935274193321e-01 7.927604671205e-01 7.919800636570e-01 7.911973070277e-01 7.904084097933e-01 7.896098271707e-01 7.888088599508e-01 7.879941633747e-01 7.871754457253e-01 7.863534682354e-01 7.855191690225e-01 7.846831829261e-01 7.838364464811e-01 7.829818938929e-01 7.821280602096e-01 7.812596911629e-01 7.803895134442e-01 7.795108799977e-01 7.786213177863e-01 7.777342817500e-01 7.768342523014e-01 7.759308440326e-01 7.750228386421e-01 7.741004205768e-01 7.731809593445e-01 7.722507136238e-01 7.713161815980e-01 7.703775290284e-01 7.694258182368e-01 7.684754661092e-01 7.675164541710e-01 7.665517572914e-01 7.655866886509e-01 7.646054300347e-01 7.636265532975e-01 7.626411578556e-01 7.616476609169e-01 7.606566100727e-01 7.596499116609e-01 7.586429476804e-01 7.576350202536e-01 7.566140762409e-01 7.555979155292e-01 7.545684466178e-01 7.535372801751e-01 7.525063709700e-01 7.514628714243e-01 7.504251274515e-01 7.493755260746e-01 7.483224943807e-01 7.472727991876e-01 7.462095473076e-01 7.451525891625e-01 7.440864413198e-01 7.430154073155e-01 7.419505142591e-01 7.408715589821e-01 7.397993014046e-01 7.387194792253e-01 7.376350340805e-01 7.365581596926e-01 7.354679757126e-01 7.343842693775e-01 7.332965718515e-01 7.322025466705e-01 7.311181351196e-01 7.300220899716e-01 7.289315966421e-01 7.278408965480e-01 7.267420163113e-01 7.256545891671e-01 7.245581646348e-01 7.234667763143e-01 7.223763677671e-01 7.212802551145e-01 7.201951236163e-01 7.191019725409e-01 7.180158966288e-01 7.169330104466e-01 7.158454531837e-01 7.147683853583e-01 7.136872440897e-01 7.126105111362e-01 7.115424081783e-01 7.104663871428e-01 7.094066009898e-01 7.083431622588e-01 7.072838490103e-01 7.062364249523e-01 7.051830883896e-01 7.041446706679e-01 7.031064236012e-01 7.020724431324e-01 7.010525446773e-01 7.000284655236e-01 6.990199710533e-01 6.980160427958e-01 6.970147013422e-01 6.960317685516e-01 6.950451696169e-01 6.940761161118e-01 6.931115731409e-01 6.921530370266e-01 6.912146819220e-01 6.902752912653e-01 6.893547972467e-01 6.884427469156e-01 6.875351747165e-01 6.866522722947e-01 6.857677111054e-01 6.849043654561e-01 6.840529586552e-01 6.832082627429e-01 6.823911108628e-01 6.815721213735e-01 6.807787156304e-01 6.799984819733e-01 6.792247569493e-01 6.784847391382e-01 6.777425728664e-01 6.770273137972e-01 6.763298353196e-01 6.756403781334e-01 6.749849307834e-01 6.743316369623e-01 6.737087800201e-01 6.731046373332e-01 6.725099548174e-01 6.719527701093e-01 6.714002861802e-01 6.708796206084e-01 6.703793437061e-01 6.698924892651e-01 6.694452229498e-01 6.690042448396e-01 6.685992338354e-01 6.682170487681e-01 6.678475638280e-01 6.675241603130e-01 6.672072677678e-01 6.669277741152e-01 6.666756708995e-01 6.664374542326e-01 6.662480024182e-01 6.660669150582e-01 6.659271884868e-01 6.658164015963e-01 6.657219953043e-01 6.656787080758e-01 6.656450033900e-01 6.656574576205e-01 6.656986301610e-01 6.657597527286e-01 6.658757117462e-01 6.659997364044e-01 6.661758791138e-01 6.663805286615e-01 6.666093241944e-01 6.668940430349e-01 6.671892520052e-01 6.675370487370e-01 6.679165540911e-01 6.683235390819e-01 6.687852061399e-01 6.692613453066e-01 6.697936684786e-01 6.703575589820e-01 6.709510813871e-01 6.716011302204e-01 6.722672809196e-01 6.729903059945e-01 6.737468503838e-01 6.745357973257e-01 6.753807590427e-01 6.762467147284e-01 6.771674706679e-01 6.781254765809e-01 6.791162413321e-01 6.801631189181e-01 6.812328386701e-01 6.823605727772e-01 6.835225759733e-01 6.847197265527e-01 6.859763593335e-01 6.872537174484e-01 6.885896071340e-01 6.899638569030e-01 6.913704289928e-01 6.928375169255e-01 6.943282795881e-01 6.958745158661e-01 6.974618950180e-01 6.990801378124e-01 7.007607779671e-01 7.024631484221e-01 7.042232440785e-01 7.060224765758e-01 7.078525713005e-01 7.097465288374e-01 7.116600879959e-01 7.136323124774e-01 7.156416644454e-01 7.176831938903e-01 7.197870057786e-01 7.219102043940e-01 7.240906881754e-01 7.263078103808e-01 7.285576091939e-01 7.308660860998e-01 7.331938021623e-01 7.355781823205e-01 7.379980025972e-01 7.404491579996e-01 7.429577764066e-01 7.454844880523e-01 7.480672049499e-01 7.506823681771e-01 7.533278756169e-01 7.560292487208e-01 7.587488323894e-01 7.615176170813e-01 7.643211903902e-01 7.671531601888e-01 7.700373558485e-01 7.729385708277e-01 7.758884606255e-01 7.788703299100e-01 7.818756206993e-01 7.849347039282e-01 7.880068883592e-01 7.911245170020e-01 7.942726728725e-01 7.974423314141e-01 8.006616203612e-01 8.038933327298e-01 8.071676799656e-01 8.104687974691e-01 8.137906306413e-01 8.171574816339e-01 8.205342536780e-01 8.239509036973e-01 8.273936318385e-01 8.308504847449e-01 8.343523528868e-01 8.378603569265e-01 8.414056846635e-01 8.449719748139e-01 8.485526606109e-01 8.521723178118e-01 8.557961068698e-01 8.594531925070e-01 8.631292086926e-01 8.668149404293e-01 8.705372939823e-01 8.742611153255e-01 8.780136350440e-01 8.817830727272e-01 8.855574070190e-01 8.893646105587e-01 8.931701753383e-01 8.970010041853e-01 9.008437658964e-01 9.046912310679e-01 9.085667607260e-01 9.124368334262e-01 9.163269907224e-01 9.202287512590e-01 9.241276185272e-01 9.280516751204e-01 9.319677293146e-01 9.358995737776e-01 9.398369717700e-01 9.437729605384e-01 9.477262778305e-01 9.516679455099e-01 9.556224599838e-01 9.595787627003e-01 9.635283293018e-01 9.674911854835e-01 9.714412683209e-01 9.753975984281e-01 9.793523032109e-01 9.832959272339e-01 9.872495069849e-01 9.911857611643e-01 9.951230564630e-01 9.990563125717e-01 1.002974333508e+00 1.006894756833e+00 1.010798761012e+00 1.014697807837e+00 1.018587028496e+00 1.022458739354e+00 1.026327808776e+00 1.030175897085e+00 1.034015082077e+00 1.037839849870e+00 1.041643334332e+00 1.045440269961e+00 1.049211355464e+00 1.052968930320e+00 1.056708780258e+00 1.060423089940e+00 1.064124986200e+00 1.067797637616e+00 1.071452861583e+00 1.075084664035e+00 1.078688369538e+00 1.082274984523e+00 1.085827783361e+00 1.089357833804e+00 1.092861453057e+00 1.096331315011e+00 1.099779597620e+00 1.103190642204e+00 1.106574713386e+00 1.109927091239e+00 1.113243810439e+00 1.116532415238e+00 1.119779794825e+00 1.122997522212e+00 1.126176161073e+00 1.129316244288e+00 1.132423479470e+00 1.135486600033e+00 1.138514192797e+00 1.141498796848e+00 1.144441944099e+00 1.147346681932e+00 1.150202753541e+00 1.153019348123e+00 1.155789326016e+00 1.158512444417e+00 1.161193497313e+00 1.163822014504e+00 1.166406718772e+00 1.168939659506e+00 1.171423548391e+00 1.173859272042e+00 1.176238189500e+00 1.178572569698e+00 1.180846962861e+00 1.183071014653e+00 1.185239960741e+00 1.187351745134e+00 1.189410415832e+00 1.191408603042e+00 1.193352072013e+00 1.195236810594e+00 1.197058541493e+00 1.198825279529e+00 1.200527288960e+00 1.202170180799e+00 1.203751096840e+00 1.205263612880e+00 1.206719835339e+00 1.208104312240e+00 1.209429766911e+00 1.210688827151e+00 1.211875402807e+00 1.213004473219e+00 1.214055946653e+00 1.215043419471e+00 1.215964041474e+00 1.216807317963e+00 1.217589855553e+00 1.218293005191e+00 1.218929486215e+00 1.219493958376e+00 1.219980376729e+00 1.220402040380e+00 1.220741806266e+00 1.221011260845e+00 1.221206592114e+00 1.221320175760e+00 1.221368620179e+00 1.221331658776e+00 1.221221629081e+00 1.221038225497e+00 1.220767702151e+00 1.220428841677e+00 1.220004489961e+00 1.219504778566e+00 1.218928442501e+00 1.218264494279e+00 1.217532289871e+00 1.216710416343e+00 1.215811951136e+00 1.214836338928e+00 1.213771552028e+00 1.212636500014e+00 1.211411788948e+00 1.210108869063e+00 1.208728413714e+00 1.207257113618e+00 1.205713440290e+00 1.204081616035e+00 1.202370484714e+00 1.200582773552e+00 1.198703032704e+00 1.196753529105e+00 1.194711877917e+00 1.192592143220e+00 1.190397075900e+00 1.188109221907e+00 1.185751119019e+00 1.183306309607e+00 1.180780585583e+00 1.178181086600e+00 1.175492318850e+00 1.172731290938e+00 1.169887620279e+00 1.166963075409e+00 1.163966865088e+00 1.160883827882e+00 1.157732635526e+00 1.154498310351e+00 1.151189409234e+00 1.147808918923e+00 1.144344631892e+00 1.140815802770e+00 1.137207750574e+00 1.133527024300e+00 1.129779275716e+00 1.125953457567e+00 1.122065268033e+00 1.118102857159e+00 1.114073817242e+00 1.109980002974e+00 1.105815260066e+00 1.101592996557e+00 1.097300144288e+00 1.092948708999e+00 1.088536556076e+00 1.084059615713e+00 1.079531737221e+00 1.074940795808e+00 1.070296688228e+00 1.065601942381e+00 1.060847268070e+00 1.056050412338e+00 1.051195891044e+00 1.046299082997e+00 1.041357151660e+00 1.036365793535e+00 1.031340343086e+00 1.026266575720e+00 1.021159903470e+00 1.016016765662e+00 1.010835657452e+00 1.005631893903e+00 1.000388042784e+00 9.951226644965e-01 9.898327585249e-01 9.845145177618e-01 9.791853365174e-01 9.738299184194e-01 9.684661813341e-01 9.630897075875e-01 9.576974678485e-01 9.523098049970e-01 9.469048608220e-01 9.415076824805e-01 9.361138968611e-01 9.307153237436e-01 9.253404580600e-01 9.199650938916e-01 9.146083873540e-01 9.092743716141e-01 9.039508463605e-01 8.986675185421e-01 8.933982832842e-01 8.881702380669e-01 8.829798839737e-01 8.778163359820e-01 8.727132997993e-01 8.676445993590e-01 8.626315434636e-01 8.576795815355e-01 8.527726553923e-01 8.479455446598e-01 8.431709497454e-01 8.384733860413e-01 8.338569478198e-01 8.293058328772e-01 8.248566800536e-01 8.204804365767e-01 8.162022253175e-01 8.120264349780e-01 8.079357282388e-01 8.039689539810e-01 8.000976268230e-01 7.963417130411e-01 7.927113646913e-01 7.891875417974e-01 7.858062619193e-01 7.825430944604e-01 7.794170539357e-01 7.764346227662e-01 7.735785648384e-01 7.708854422614e-01 7.683263512930e-01 7.659238496033e-01 7.636828221469e-01 7.615854564819e-01 7.596666953062e-01 7.578996583897e-01 7.563033354981e-01 7.548833075128e-01 7.536195133438e-01 7.525455578890e-01 7.516348138169e-01 7.509036872348e-01 7.503583985154e-01 7.499791399449e-01 7.497943187980e-01 7.497809563451e-01 7.499488090109e-01 7.503061699155e-01 7.508293497756e-01 7.515497443216e-01 7.524380124786e-01 7.535052227594e-01 7.547596194884e-01 7.561732760891e-01 7.577763151600e-01 7.595407552664e-01 7.614736807629e-01 7.635825565554e-01 7.658395594445e-01 7.682708095760e-01 7.708480947977e-01 7.735797136831e-01 7.764671857090e-01 7.794849950325e-01 7.826588221823e-01 7.859566908004e-01 7.893865303064e-01 7.929493269138e-01 7.966176682819e-01 8.004148713390e-01 8.043112457027e-01 8.083125958805e-01 8.124181644563e-01 8.165999754889e-01 8.208825787728e-01 8.252328203479e-01 8.296561891000e-01 8.341518349376e-01 8.386910385153e-01 8.432957410914e-01 8.479353554790e-01 8.526131778662e-01 8.573283943091e-01 8.620493424508e-01 8.668019740677e-01 8.715519931172e-01 8.763029684444e-01 8.810553823091e-01 8.857747492650e-01 8.904854339466e-01 8.951570398654e-01 8.997894370227e-01 9.043845789384e-01 9.089113932583e-01 9.133885140260e-01 9.177894309941e-01 9.221104361889e-01 9.263572897766e-01 9.304960750609e-01 9.345473299286e-01 9.384832118848e-01 9.423021227696e-01 9.460091533461e-01 9.495718010666e-01 9.530115290627e-01 9.563009082679e-01 9.594354450966e-01 9.624239588972e-01 9.652344792328e-01 9.678854767563e-01 9.703567842464e-01 9.726394195575e-01 9.747450552874e-01 9.766458834249e-01 9.783567665708e-01 9.798606980828e-01 9.811501039425e-01 9.822367335127e-01 9.830938389511e-01 9.837369983514e-01 9.841569749450e-01 9.843399393428e-01 9.843044432419e-01 9.840268836342e-01 9.835211047627e-01 9.827793819233e-01 9.817967501144e-01 9.805867914252e-01 9.791312684169e-01 9.774481681499e-01 9.755317087744e-01 9.733809266878e-01 9.710110058045e-01 9.684125132811e-01 9.655992904440e-01 9.625736080516e-01 9.593390596432e-01 9.559116981329e-01 9.522888614831e-01 9.484889655150e-01 9.445192747903e-01 9.403880518316e-01 9.361157700066e-01 9.317035404469e-01 9.271795222113e-01 9.225478588104e-01 9.178315140915e-01 9.130491297840e-01 9.082113889251e-01 9.033513129794e-01 8.984776618027e-01 8.936187185984e-01 8.888013365951e-01 8.840388825375e-01 8.793682935591e-01 8.748056252549e-01 8.703811103740e-01 8.661288557557e-01 8.620608477878e-01 8.582252984159e-01 8.546332945332e-01 8.513190366503e-01 8.483217184939e-01 8.456457712418e-01 8.433446956460e-01 8.414277688827e-01 8.399221001981e-01 8.388662614854e-01 8.382605778035e-01 8.381469927739e-01 8.385306129648e-01 8.394312215862e-01 8.408742387288e-01 8.428498204725e-01 8.453912924119e-01 8.484893021718e-01 8.521453131389e-01 8.563779581053e-01 8.611581113109e-01 8.665049404004e-01 8.723980457986e-01 8.788219028054e-01 8.857804742093e-01 8.932346518362e-01 9.011868151151e-01 9.096052257680e-01 9.184676810396e-01 9.277619373014e-01 9.374424606719e-01 9.475049841064e-01 9.579062932648e-01 9.686216732567e-01 9.796335033022e-01 9.908924891848e-01 1.002389284329e+00 1.014081068324e+00 1.025940584545e+00 1.037949033440e+00 1.050059053115e+00 1.062260335869e+00 1.074513118874e+00 1.086791569818e+00 1.099079333686e+00 1.111331184646e+00 1.123543072464e+00 1.135673980187e+00 1.147704916484e+00 1.159623542304e+00 1.171386846740e+00 1.182996974062e+00 1.194417049826e+00 1.205632441744e+00 1.216635146153e+00 1.227386575040e+00 1.237896596676e+00 1.248130359427e+00 1.258077891488e+00 1.267736299972e+00 1.277071740132e+00 1.286098489404e+00 1.294787434925e+00 1.303130546000e+00 1.311134732532e+00 1.318762226890e+00 1.326037212562e+00 1.332932971407e+00 1.339443547202e+00 1.345585325328e+00 1.351317421667e+00 1.356670062207e+00 1.361624892012e+00 1.366169759651e+00 1.370334721723e+00 1.374077703113e+00 1.377430088582e+00 1.380386062448e+00 1.382926517327e+00 1.385093671543e+00 1.386849165486e+00 1.388223584729e+00 1.389223473510e+00 1.389828084391e+00 1.390086659498e+00 1.389971069236e+00 1.389508751531e+00 1.388720916471e+00 1.387588045677e+00 1.386163306046e+00 1.384431851513e+00 1.382418241459e+00 1.380154922494e+00 1.377627619873e+00 1.374893100424e+00 1.371943926372e+00 1.368806737006e+00 1.365521077219e+00 1.362071833203e+00 1.358520964487e+00 1.354863445153e+00 1.351123124068e+00 1.347341421405e+00 1.343503998830e+00 1.339660346215e+00 1.335811643931e+00 1.331969168915e+00 1.328166551245e+00 1.324381433685e+00 1.320652822121e+00 1.316966278569e+00 1.313319445413e+00 1.309734534929e+00 1.306170976779e+00 1.302644994336e+00 1.299132393261e+00 1.295607637011e+00 1.292070304582e+00 1.288469550106e+00 1.284799475521e+00 1.281018121495e+00 1.277087969100e+00 1.272993580027e+00 1.268671017445e+00 1.264110109149e+00 1.259259662892e+00 1.254080910562e+00 1.248559415875e+00 1.242636947790e+00 1.236310266643e+00 1.229545466724e+00 1.222314295017e+00 1.214634064491e+00 1.206465339625e+00 1.197833870014e+00 1.188748004874e+00 1.179211818590e+00 1.169281374292e+00 1.158970798964e+00 1.148346716779e+00 1.137464081592e+00 1.126385179532e+00 1.115205225447e+00 1.103993436045e+00 1.092860216281e+00 1.081899948373e+00 1.071212281927e+00 1.060922414015e+00 1.051118219002e+00 1.041918960586e+00 1.033417585783e+00 1.025696481889e+00 1.018847225954e+00 1.012908914507e+00 1.007942672738e+00 1.003958632577e+00 1.000949645378e+00 9.989067736166e-01 9.977506642199e-01 9.974343815582e-01 9.978395608262e-01 9.988522158647e-01 1.000350216625e+00 1.002153745194e+00 1.004136224588e+00 1.006105652100e+00 1.007891256488e+00 1.009350050266e+00 1.010276582435e+00 1.010553651598e+00 1.010018548634e+00 1.008531135931e+00 1.006018790636e+00 1.002345353943e+00 9.974746374672e-01 9.913578580289e-01 9.839530592425e-01 9.753094283552e-01 9.654262895864e-01 9.543927609166e-01 9.422995649167e-01 9.292544273488e-01 9.154389369651e-01 9.009952920925e-01 8.861494154303e-01 8.711205362966e-01 8.561268924349e-01 8.414546850967e-01 8.273245091056e-01 8.140125088006e-01 8.017608373868e-01 7.907752903032e-01 7.812847183166e-01 7.734149352070e-01 7.673077558138e-01 7.630249054257e-01 7.605709141848e-01 7.599472152938e-01 7.610443641783e-01 7.637754527540e-01 7.679983093203e-01 7.735385772812e-01 7.802621023317e-01 7.879765443985e-01 7.965544353544e-01 8.058554496407e-01 8.157608774640e-01 8.262135670188e-01 8.371283829627e-01 8.484976496476e-01 8.603058760190e-01 8.725554652784e-01 8.852892896210e-01 8.985022930936e-01 9.122498783607e-01 9.265253633210e-01 9.413217544367e-01 9.566387346606e-01 9.723833662964e-01 9.885051185767e-01 1.004871779990e+00 1.021328759625e+00 1.037728478305e+00 1.053833306892e+00 1.069458890764e+00 1.084368147186e+00 1.098312024361e+00 1.111098905794e+00 1.122479448357e+00 1.132285914712e+00 1.140352220801e+00 1.146534749561e+00 1.150779694110e+00 1.153019423025e+00 1.153292780029e+00 1.151671514922e+00 1.148266142302e+00 1.143298130252e+00 1.136973476000e+00 1.129606508036e+00 1.121526173487e+00 1.113068292385e+00 1.104639706104e+00 1.096574311012e+00 1.089233672069e+00 1.082920077729e+00 1.077838793823e+00 1.074177211634e+00 1.071955353737e+00 1.071133859487e+00 1.071566640811e+00 1.072974667915e+00 1.075052436625e+00 1.077375711911e+00 1.079517737490e+00 1.081029581559e+00 1.081451009744e+00 1.080397712142e+00 1.077497865610e+00 1.072487936297e+00 1.065182775031e+00 1.055483638620e+00 1.043445881305e+00 1.029184525537e+00 1.012970678088e+00 9.951709904858e-01 9.762255485497e-01 9.566992013588e-01 9.371489768546e-01 9.181922141686e-01 9.004079910526e-01 8.842830334820e-01 8.702428693650e-01 8.585090164166e-01 8.491793349070e-01 8.421680572886e-01 8.372150119816e-01 8.339930383876e-01 8.320484743435e-01 8.309677105366e-01 8.303650068896e-01 8.299222365651e-01 8.295062528405e-01 8.290628409667e-01 8.287367866227e-01 8.287917066663e-01 8.295608084262e-01 8.314815142100e-01 8.349146432550e-01 8.402004536440e-01 8.475264972125e-01 8.569010025856e-01 8.681957493720e-01 8.810606482897e-01 8.950763554194e-01 9.097223696081e-01 9.244759073672e-01 9.389091654446e-01 9.526481937022e-01 9.655213460757e-01 9.774885486978e-01 9.886575299318e-01 9.993011487119e-01 1.009702827740e+00 1.020216778172e+00 1.031103803230e+00 1.035287428102e+00 1.035443945139e+00 1.040001219918e+00 1.053393652870e+00 1.071726804286e+00 1.086465864015e+00 1.092239500164e+00 1.091339708337e+00 1.091290343129e+00 1.097641253889e+00 1.108548999377e+00 1.116510775549e+00 1.115338661628e+00 1.105708747673e+00 1.094557333392e+00 1.088814656923e+00 1.089019350648e+00 1.089094098099e+00 1.082427124845e+00 1.068227570915e+00 1.052514870337e+00 1.042764666050e+00 1.040871808084e+00 1.041437999297e+00 1.037168809505e+00 1.025797651666e+00 1.012180976418e+00 1.003819154907e+00 1.003584179219e+00 1.006825862704e+00 1.006025147946e+00 9.979922653946e-01 9.868099481957e-01 9.801188386102e-01 9.817356203370e-01 9.877472899237e-01 9.903352123007e-01 9.852106041010e-01 9.754578688826e-01 9.686152867969e-01 9.694131591861e-01 9.749443481485e-01 9.774541739474e-01 9.718745501937e-01 9.606468603379e-01 9.517238737259e-01 9.512681320045e-01 9.576477128372e-01 9.630406790691e-01 9.610413377323e-01 9.526389104998e-01 9.452653665633e-01 9.457449209604e-01 9.534040628865e-01 9.604604979368e-01 9.593812158390e-01 9.498400100759e-01 9.391384322455e-01 9.356865154566e-01 9.410425552995e-01 9.484737380557e-01 9.496396126002e-01 9.425306955375e-01 9.334349678820e-01 9.312636376365e-01 9.390267256505e-01 9.508986102115e-01 9.581567374770e-01 9.576300017687e-01 9.548573308634e-01 9.591745843098e-01 9.747008512743e-01 9.960742301824e-01 1.013525659815e+00 1.021751951845e+00 1.024371519351e+00 1.030584659216e+00 1.046620351077e+00 1.069770214356e+00 1.090984167249e+00 1.102795445571e+00 1.104670176511e+00 1.101825253058e+00 1.099313238421e+00 1.096644350480e+00 1.063289835921e+00 9.373001204914e-01 8.749965595221e-01 9.908691544889e-01 1.150312875745e+00 1.182884661817e+00 1.042735836572e+00 8.315448421618e-01 7.763878722249e-01 9.270971179856e-01 1.061425173258e+00 1.050758218166e+00 9.272362262941e-01 8.356554516873e-01 8.724944935671e-01 9.331043450790e-01 8.921526985525e-01 7.594441530315e-01 6.919490492377e-01 8.011073532642e-01 9.382203867983e-01 9.489168224777e-01 8.138265920795e-01 6.568396226865e-01 6.749893910043e-01 8.185840192580e-01 8.895780773669e-01 8.192521663379e-01 6.853440318062e-01 6.676779383895e-01 7.989694268344e-01 9.109679427154e-01 9.050241612049e-01 8.100465818754e-01 7.498590356339e-01 8.087771917022e-01 9.046275681809e-01 9.337679582304e-01 8.894369765799e-01 8.525204686620e-01 8.966852391224e-01 9.819646915852e-01 1.019605948187e+00 9.793858295652e-01 9.129753040143e-01 9.063211459827e-01 9.720667710531e-01 1.034354333318e+00 1.033741000582e+00 9.835224271778e-01 9.522955776348e-01 9.837177826187e-01 1.033611516889e+00 1.030382343119e+00 9.583288993399e-01 8.820651524385e-01 8.917790916894e-01 9.752124921465e-01 1.027727640582e+00 9.803851598275e-01 8.585054643971e-01 7.804762574979e-01 8.382455182318e-01 9.453519700568e-01 9.746715566664e-01 8.976114970515e-01 8.016972323918e-01 8.187747604689e-01 9.292390693075e-01 9.909153432259e-01 9.283169179751e-01 7.922310956841e-01 7.455702265608e-01 8.610820056472e-01 9.853110627477e-01 9.829810851782e-01 8.464233627974e-01 7.042631587642e-01 7.397310462706e-01 8.956193560600e-01 9.855255833571e-01 9.398802413125e-01 8.181491739823e-01 7.663234893594e-01 8.469286311441e-01 9.438892951577e-01 9.552037540974e-01 8.854357619612e-01 8.207755824187e-01 8.346141718825e-01 8.901588158469e-01 9.108549320230e-01 8.823217860070e-01 8.559099701099e-01 8.795955773116e-01 9.306917855175e-01 9.535622857068e-01 9.304327300093e-01 8.960078232729e-01 8.978529190370e-01 9.383176569255e-01 9.753178339764e-01 9.740970469815e-01 9.354853912315e-01 8.904702799976e-01 8.760209913967e-01 9.039780672435e-01 9.509675358023e-01 9.812689487824e-01 9.744883287648e-01 9.405005818365e-01 9.155019836109e-01
 8.603809949014e-01 8.594826732136e-01 8.597455846999e-01 8.603722982778e-01 8.600494587311e-01 8.588452990063e-01 8.580773670650e-01 8.584130815549e-01 8.589806228845e-01 8.586467530974e-01 8.575734851904e-01 8.569503400791e-01 8.573578881182e-01 8.579332071443e-01 8.575400009888e-01 8.564048096071e-01 8.558612259241e-01 8.564400922142e-01 8.570454752403e-01 8.565091966365e-01 8.552678056913e-01 8.547423632255e-01 8.553503716226e-01 8.559348057047e-01 8.553544953199e-01 8.540288979847e-01 8.533824303802e-01 8.539164571275e-01 8.544961676745e-01 8.539070178655e-01 8.525561977865e-01 8.519042634882e-01 8.524284653954e-01 8.529788591340e-01 8.523976999507e-01 8.511065473365e-01 8.505034231477e-01 8.510395124550e-01 8.515850684405e-01 8.509791794491e-01 8.496618285573e-01 8.490948188148e-01 8.496994496403e-01 8.502349767614e-01 8.495487222901e-01 8.482127200518e-01 8.477073171138e-01 8.483446978075e-01 8.488353104505e-01 8.480976576795e-01 8.467651753561e-01 8.463050335783e-01 8.469527106802e-01 8.473795594223e-01 8.465899198062e-01 8.453171021538e-01 8.449619814632e-01 8.456001202255e-01 8.459304669133e-01 8.451344542375e-01 8.439840603193e-01 8.437199693664e-01 8.443189272329e-01 8.445673187527e-01 8.437777920891e-01 8.427401235582e-01 8.425672466269e-01 8.431311748095e-01 8.432982070220e-01 8.425409009188e-01 8.416218128011e-01 8.414930463407e-01 8.419960816244e-01 8.421206387487e-01 8.414068338213e-01 8.405574991849e-01 8.404409436665e-01 8.408899531762e-01 8.409862845833e-01 8.403333926069e-01 8.395573112617e-01 8.394157034649e-01 8.397951809233e-01 8.398940369594e-01 8.393153318366e-01 8.385809838322e-01 8.383997248478e-01 8.387159159831e-01 8.388205342542e-01 8.383327949696e-01 8.376604191789e-01 8.374294802254e-01 8.376619348624e-01 8.377871597888e-01 8.374011963350e-01 8.367903533228e-01 8.365119632319e-01 8.366616797168e-01 8.367916198444e-01 8.365208827517e-01 8.359967001761e-01 8.356697968438e-01 8.357157199097e-01 8.358415400043e-01 8.356829960020e-01 8.352495637301e-01 8.348845392119e-01 8.348191566458e-01 8.349143654088e-01 8.348582595704e-01 8.345387202300e-01 8.341573545872e-01 8.339802609651e-01 8.340175173398e-01 8.340292970754e-01 8.338231818442e-01 8.334729836248e-01 8.332143354084e-01 8.331630835542e-01 8.331938326636e-01 8.330945978024e-01 8.328196467824e-01 8.325290813471e-01 8.323862694673e-01 8.323721769273e-01 8.323365669109e-01 8.321722573522e-01 8.319162022099e-01 8.316985031235e-01 8.315989176682e-01 8.315674443392e-01 8.314920289884e-01 8.313153445151e-01 8.310807978001e-01 8.308898570985e-01 8.308005976804e-01 8.307595578077e-01 8.306612615923e-01 8.304687364538e-01 8.302490070933e-01 8.300889403992e-01 8.300105335996e-01 8.299500116080e-01 8.298247774842e-01 8.296377411290e-01 8.294523065238e-01 8.293186785528e-01 8.292330757072e-01 8.291467821068e-01 8.290192493656e-01 8.288542168129e-01 8.286908324680e-01 8.285591603655e-01 8.284545699305e-01 8.283533902264e-01 8.282273632850e-01 8.280776550778e-01 8.279260406768e-01 8.277847876081e-01 8.276503335273e-01 8.275244027505e-01 8.274014209710e-01 8.272684284077e-01 8.271181951209e-01 8.269504680116e-01 8.267846313677e-01 8.266506145989e-01 8.265438133551e-01 8.264219253427e-01 8.262577743459e-01 8.260693652761e-01 8.259024537002e-01 8.257872878340e-01 8.256978784412e-01 8.255735684986e-01 8.254037926005e-01 8.252261312562e-01 8.250873842355e-01 8.249938643217e-01 8.249019262281e-01 8.247672736899e-01 8.246034598312e-01 8.244560497305e-01 8.243465933181e-01 8.242512396079e-01 8.241310648618e-01 8.239804990463e-01 8.238374469249e-01 8.237258991078e-01 8.236229226352e-01 8.234971116224e-01 8.233466059612e-01 8.232012410443e-01 8.230887359056e-01 8.229890227480e-01 8.228635589467e-01 8.227111587601e-01 8.225598961715e-01 8.224368005001e-01 8.223279786366e-01 8.222030498474e-01 8.220489617995e-01 8.218933879800e-01 8.217594840096e-01 8.216379752562e-01 8.214999245220e-01 8.213416840103e-01 8.211806950739e-01 8.210384154214e-01 8.209051920945e-01 8.207539160386e-01 8.205829667261e-01 8.204173626581e-01 8.202675580268e-01 8.201189025168e-01 8.199556973105e-01 8.197749571767e-01 8.196014429164e-01 8.194428096131e-01 8.192799535469e-01 8.191004676893e-01 8.189124803455e-01 8.187299423099e-01 8.185595536973e-01 8.183836014413e-01 8.181917360773e-01 8.179945273972e-01 8.178042922903e-01 8.176160697885e-01 8.174263773671e-01 8.172231828319e-01 8.170151860072e-01 8.168144473446e-01 8.166117623607e-01 8.164014152624e-01 8.161865230659e-01 8.159697498676e-01 8.157556992309e-01 8.155386806092e-01 8.153132405929e-01 8.150836696733e-01 8.148565557736e-01 8.146255081445e-01 8.143954192042e-01 8.141605094901e-01 8.139157786726e-01 8.136754073565e-01 8.134328524595e-01 8.131835183049e-01 8.129369927597e-01 8.126836911510e-01 8.124253150798e-01 8.121662635036e-01 8.119047409721e-01 8.116402106636e-01 8.113758886023e-01 8.111023704479e-01 8.108245695714e-01 8.105480931756e-01 8.102670585003e-01 8.099848544730e-01 8.096972575936e-01 8.093992639049e-01 8.091056397771e-01 8.088076738985e-01 8.085038088485e-01 8.081959280751e-01 8.078816778568e-01 8.075665522023e-01 8.072504769832e-01 8.069257968584e-01 8.065955637357e-01 8.062645959868e-01 8.059299162030e-01 8.055938714909e-01 8.052533327047e-01 8.049029024894e-01 8.045496121307e-01 8.041956913271e-01 8.038360292779e-01 8.034753994776e-01 8.031063935294e-01 8.027300610483e-01 8.023503849361e-01 8.019653136067e-01 8.015775277419e-01 8.011864445397e-01 8.007889742262e-01 8.003838813073e-01 7.999730222997e-01 7.995566640549e-01 7.991415192056e-01 7.987222058264e-01 7.982955076767e-01 7.978643130949e-01 7.974272171366e-01 7.969850051982e-01 7.965420361739e-01 7.960947946892e-01 7.956436044048e-01 7.951864551535e-01 7.947183595635e-01 7.942478552780e-01 7.937761814372e-01 7.932971780480e-01 7.928158963094e-01 7.923245687653e-01 7.918267221533e-01 7.913235975589e-01 7.908151172105e-01 7.903045747601e-01 7.897903976060e-01 7.892626541322e-01 7.887287380234e-01 7.881922862245e-01 7.876511648656e-01 7.871085517386e-01 7.865549830734e-01 7.859933915192e-01 7.854279995896e-01 7.848560898575e-01 7.842839930151e-01 7.837056983193e-01 7.831155432278e-01 7.825211800549e-01 7.819224892712e-01 7.813187656075e-01 7.807134798690e-01 7.800963246388e-01 7.794726341424e-01 7.788482598132e-01 7.782140377731e-01 7.775793168284e-01 7.769346796653e-01 7.762829770902e-01 7.756293342625e-01 7.749664494091e-01 7.742998390917e-01 7.736306453407e-01 7.729472593672e-01 7.722628436512e-01 7.715722748910e-01 7.708741425421e-01 7.701751638018e-01 7.694634915324e-01 7.687476187168e-01 7.680286317925e-01 7.672985813549e-01 7.665695587611e-01 7.658309290018e-01 7.650843506174e-01 7.643354441311e-01 7.635756230175e-01 7.628132265317e-01 7.620460872112e-01 7.612693587207e-01 7.604916194375e-01 7.597016750001e-01 7.589067134148e-01 7.581105294399e-01 7.573029175740e-01 7.564961036096e-01 7.556781593442e-01 7.548520328641e-01 7.540263702850e-01 7.531898922761e-01 7.523519347346e-01 7.515089572477e-01 7.506519563282e-01 7.497975726254e-01 7.489346200317e-01 7.480669855592e-01 7.471966094131e-01 7.463129740496e-01 7.454297064371e-01 7.445422020051e-01 7.436447200376e-01 7.427486905195e-01 7.418395920199e-01 7.409284874145e-01 7.400170371067e-01 7.390939947435e-01 7.381711598327e-01 7.372385201462e-01 7.363001062333e-01 7.353645422086e-01 7.344174178053e-01 7.334698256918e-01 7.325165121106e-01 7.315533055273e-01 7.305958771194e-01 7.296259103852e-01 7.286558173397e-01 7.276833948227e-01 7.266982012535e-01 7.257180971091e-01 7.247312574647e-01 7.237405867341e-01 7.227518254553e-01 7.217476825464e-01 7.207492857652e-01 7.197464461391e-01 7.187377533495e-01 7.177343871512e-01 7.167160983159e-01 7.157011275435e-01 7.146844052221e-01 7.136613255116e-01 7.126456382657e-01 7.116151127316e-01 7.105890484075e-01 7.095622845619e-01 7.085288320290e-01 7.075023377730e-01 7.064647842128e-01 7.054286357512e-01 7.043973188954e-01 7.033554100583e-01 7.023230829523e-01 7.012829324457e-01 7.002424436839e-01 6.992088888367e-01 6.981647639467e-01 6.971310729278e-01 6.960912992700e-01 6.950511223914e-01 6.940209391276e-01 6.929806400129e-01 6.919485217916e-01 6.909172338833e-01 6.898817210657e-01 6.888601469732e-01 6.878296312386e-01 6.868065435753e-01 6.857860133121e-01 6.847632489768e-01 6.837545149664e-01 6.827381360982e-01 6.817324889732e-01 6.807304581031e-01 6.797269365325e-01 6.787368688080e-01 6.777422213165e-01 6.767576515250e-01 6.757816825870e-01 6.748024462829e-01 6.738396650303e-01 6.728752512004e-01 6.719189733415e-01 6.709757867609e-01 6.700289708155e-01 6.691008986879e-01 6.681723489853e-01 6.672547517764e-01 6.663490426138e-01 6.654448859546e-01 6.645585470833e-01 6.636765527801e-01 6.628037887998e-01 6.619458546387e-01 6.610899105551e-01 6.602548943088e-01 6.594258247430e-01 6.586064328647e-01 6.578081346241e-01 6.570101438596e-01 6.562357378151e-01 6.554683343830e-01 6.547133117984e-01 6.539801229213e-01 6.532501892224e-01 6.525446294651e-01 6.518507484243e-01 6.511681842929e-01 6.505115350542e-01 6.498596058556e-01 6.492333589158e-01 6.486222450579e-01 6.480233449209e-01 6.474536305329e-01 6.468910083033e-01 6.463546453273e-01 6.458363479413e-01 6.453314323018e-01 6.448598129034e-01 6.443949617000e-01 6.439605737769e-01 6.435464938129e-01 6.431472289218e-01 6.427830927885e-01 6.424287471406e-01 6.421067889491e-01 6.418062826355e-01 6.415234167972e-01 6.412785288027e-01 6.410451217764e-01 6.408452944053e-01 6.406718008714e-01 6.405157075310e-01 6.404016866039e-01 6.402989000820e-01 6.402349913662e-01 6.401965141967e-01 6.401778777392e-01 6.402060565591e-01 6.402458268577e-01 6.403258463300e-01 6.404359316650e-01 6.405669157992e-01 6.407455314886e-01 6.409380707353e-01 6.411738338870e-01 6.414415998650e-01 6.417304011271e-01 6.420716444629e-01 6.424258470154e-01 6.428285259578e-01 6.432630136253e-01 6.437205043629e-01 6.442326520702e-01 6.447589099379e-01 6.453347347056e-01 6.459462041889e-01 6.465798820337e-01 6.472718670824e-01 6.479772845143e-01 6.487372120774e-01 6.495306903078e-01 6.503514226802e-01 6.512289119793e-01 6.521226113120e-01 6.530707525836e-01 6.540539224506e-01 6.550651423286e-01 6.561355061187e-01 6.572229940559e-01 6.583652075446e-01 6.595432725934e-01 6.607526753057e-01 6.620185823573e-01 6.633039457733e-01 6.646455204888e-01 6.660207946925e-01 6.674309059900e-01 6.688966862711e-01 6.703836731510e-01 6.719259824224e-01 6.735024857569e-01 6.751149911342e-01 6.767817937352e-01 6.784700856529e-01 6.802137457144e-01 6.819942495779e-01 6.838055212225e-01 6.856743850129e-01 6.875654371651e-01 6.895100182142e-01 6.914916641046e-01 6.935028718231e-01 6.955722401429e-01 6.976604785466e-01 6.998040308100e-01 7.019829266999e-01 7.041909651108e-01 7.064565453250e-01 7.087413423068e-01 7.110791013603e-01 7.134519724297e-01 7.158527585258e-01 7.183093871173e-01 7.207826706442e-01 7.233092128337e-01 7.258697122537e-01 7.284553068346e-01 7.310974520549e-01 7.337550144512e-01 7.364627194099e-01 7.392016748219e-01 7.419662481851e-01 7.447843555598e-01 7.476168069877e-01 7.504966061129e-01 7.534071948467e-01 7.563409352069e-01 7.593258910606e-01 7.623234967952e-01 7.653650933687e-01 7.684374862882e-01 7.715311664058e-01 7.746709816330e-01 7.778225488253e-01 7.810171868482e-01 7.842376345996e-01 7.874783001891e-01 7.907644988420e-01 7.940589133226e-01 7.973925930340e-01 8.007506993835e-01 8.041266710759e-01 8.075434237743e-01 8.109670472966e-01 8.144275724736e-01 8.179114734993e-01 8.214064642916e-01 8.249431794802e-01 8.284828035854e-01 8.320560595336e-01 8.356493543175e-01 8.392517946119e-01 8.428920961290e-01 8.465333526433e-01 8.502036960437e-01 8.538916430653e-01 8.575885375408e-01 8.613159526222e-01 8.650435944790e-01 8.687972979072e-01 8.725643431465e-01 8.763371001409e-01 8.801363751690e-01 8.839358038238e-01 8.877544661604e-01 8.915845821085e-01 8.954183185237e-01 8.992744040107e-01 9.031260225802e-01 9.069943386689e-01 9.108708108651e-01 9.147469233534e-01 9.186433505777e-01 9.225309091942e-01 9.264328654301e-01 9.303377109758e-01 9.342393001225e-01 9.381563609916e-01 9.420634137231e-01 9.459781073934e-01 9.498948776121e-01 9.538039264240e-01 9.577256384608e-01 9.616321345133e-01 9.655444832995e-01 9.694547090592e-01 9.733516026177e-01 9.772574971013e-01 9.811475017784e-01 9.850361365981e-01 9.889202795205e-01 9.927886688736e-01 9.966604527897e-01 1.000513461976e+00 1.004359728656e+00 1.008198865400e+00 1.012018781180e+00 1.015835811566e+00 1.019632491801e+00 1.023419685863e+00 1.027193066004e+00 1.030945132044e+00 1.034690892978e+00 1.038410099461e+00 1.042116008489e+00 1.045806152302e+00 1.049469359900e+00 1.053121887545e+00 1.056745371596e+00 1.060352039163e+00 1.063937004115e+00 1.067492907963e+00 1.071032048867e+00 1.074540451620e+00 1.078025627858e+00 1.081485679364e+00 1.084914829973e+00 1.088320240230e+00 1.091691810276e+00 1.095037604993e+00 1.098352493639e+00 1.101632026894e+00 1.104884923419e+00 1.108100947855e+00 1.111284646595e+00 1.114435071373e+00 1.117547269363e+00 1.120627647377e+00 1.123666010699e+00 1.126670200063e+00 1.129634744410e+00 1.132558199921e+00 1.135445208523e+00 1.138288125111e+00 1.141089994793e+00 1.143850118868e+00 1.146565837159e+00 1.149239250469e+00 1.151865257043e+00 1.154449352823e+00 1.156983674516e+00 1.159470976056e+00 1.161912262902e+00 1.164303433143e+00 1.166645292406e+00 1.168937760359e+00 1.171177358594e+00 1.173367695356e+00 1.175502999227e+00 1.177587843686e+00 1.179615746872e+00 1.181591184773e+00 1.183510930870e+00 1.185373857879e+00 1.187181184372e+00 1.188927631879e+00 1.190619462550e+00 1.192251659173e+00 1.193820372565e+00 1.195336488184e+00 1.196784884258e+00 1.198174052709e+00 1.199501606836e+00 1.200763581082e+00 1.201966889983e+00 1.203100420511e+00 1.204171306477e+00 1.205178307290e+00 1.206115607158e+00 1.206991784178e+00 1.207795499709e+00 1.208533334386e+00 1.209205130938e+00 1.209803571233e+00 1.210337078759e+00 1.210796993264e+00 1.211189207459e+00 1.211509116069e+00 1.211755774766e+00 1.211936312315e+00 1.212038026617e+00 1.212070310479e+00 1.212031455083e+00 1.211912157484e+00 1.211728755484e+00 1.211463461066e+00 1.211125313519e+00 1.210715274590e+00 1.210223046828e+00 1.209663213331e+00 1.209020960199e+00 1.208306781954e+00 1.207516836505e+00 1.206644077267e+00 1.205702426595e+00 1.204677818542e+00 1.203577990484e+00 1.202403588446e+00 1.201144542818e+00 1.199816667571e+00 1.198404239056e+00 1.196917670339e+00 1.195355960405e+00 1.193708747321e+00 1.191992728433e+00 1.190191005790e+00 1.188314834752e+00 1.186364440212e+00 1.184330200269e+00 1.182226741422e+00 1.180037616305e+00 1.177775512624e+00 1.175441257133e+00 1.173022292682e+00 1.170533941982e+00 1.167966088329e+00 1.165321105461e+00 1.162606381456e+00 1.159811035383e+00 1.156949415157e+00 1.154006893118e+00 1.150993743544e+00 1.147910673362e+00 1.144749436258e+00 1.141524565317e+00 1.138223913159e+00 1.134852933757e+00 1.131417268980e+00 1.127905659087e+00 1.124334591418e+00 1.120691900340e+00 1.116984465783e+00 1.113214376210e+00 1.109377272331e+00 1.105481089798e+00 1.101519213184e+00 1.097498917915e+00 1.093419948054e+00 1.089277672057e+00 1.085087046374e+00 1.080832784930e+00 1.076529871473e+00 1.072173021066e+00 1.067761254331e+00 1.063306543185e+00 1.058796170409e+00 1.054241371817e+00 1.049643933574e+00 1.044997071262e+00 1.040317442998e+00 1.035588987314e+00 1.030829113011e+00 1.026030931874e+00 1.021195454700e+00 1.016334860408e+00 1.011434117199e+00 1.006512728378e+00 1.001564696424e+00 9.965865538728e-01 9.915970947616e-01 9.865797043602e-01 9.815508164851e-01 9.765084042436e-01 9.714479599241e-01 9.663868837923e-01 9.613091832885e-01 9.562357443638e-01 9.511577914627e-01 9.460781846064e-01 9.410136216881e-01 9.359425656946e-01 9.308920257936e-01 9.258531405267e-01 9.208234200727e-01 9.158265755060e-01 9.108383029770e-01 9.058842765377e-01 9.009594196603e-01 8.960582662569e-01 8.912078131125e-01 8.863829720711e-01 8.816093866788e-01 8.768827317965e-01 8.721955703931e-01 8.675774665156e-01 8.630015834467e-01 8.584935809451e-01 8.540524709635e-01 8.496689500224e-01 8.453720330281e-01 8.411376252443e-01 8.369887477941e-01 8.329258378394e-01 8.289368490529e-01 8.250557934230e-01 8.212543225951e-01 8.175555799470e-01 8.139638117541e-01 8.104623853240e-01 8.070882650808e-01 8.038116889573e-01 8.006562408696e-01 7.976254879924e-01 7.947037496576e-01 7.919229706903e-01 7.892590605488e-01 7.867310869446e-01 7.843438945281e-01 7.820809390353e-01 7.799756214489e-01 7.780009032711e-01 7.761754760917e-01 7.745058612655e-01 7.729707128731e-01 7.716062420823e-01 7.703824779743e-01 7.693175388306e-01 7.684189748178e-01 7.676632197421e-01 7.670842328520e-01 7.666555255391e-01 7.663896216192e-01 7.662931082416e-01 7.663461923681e-01 7.665748241862e-01 7.669565847116e-01 7.675011028144e-01 7.682134407985e-01 7.690735863395e-01 7.701083559497e-01 7.712885323468e-01 7.726289951251e-01 7.741296648932e-01 7.757696065974e-01 7.775744914911e-01 7.795148228709e-01 7.816052009523e-01 7.838418638947e-01 7.862057787866e-01 7.887193403679e-01 7.913556985276e-01 7.941221910833e-01 7.970206367362e-01 8.000267926502e-01 8.031625033162e-01 8.064014751819e-01 8.097484953984e-01 8.132060333424e-01 8.167492534574e-01 8.203990103164e-01 8.241270754105e-01 8.279415318562e-01 8.318379739888e-01 8.357943789354e-01 8.398310852601e-01 8.439183602543e-01 8.480620107213e-01 8.522628586310e-01 8.564924414432e-01 8.607732441869e-01 8.650750918247e-01 8.694031073739e-01 8.737546734640e-01 8.781053913676e-01 8.824738926317e-01 8.868311387187e-01 8.911806657467e-01 8.955241319825e-01 8.998310708248e-01 9.041220079985e-01 9.083699768559e-01 9.125735255380e-01 9.167351267728e-01 9.208277115018e-01 9.248675606187e-01 9.288288003720e-01 9.327124714500e-01 9.365186438468e-01 9.402200378359e-01 9.438343869220e-01 9.473351435432e-01 9.507230286047e-01 9.539987668883e-01 9.571350883748e-01 9.601504708270e-01 9.630201872537e-01 9.657396518769e-01 9.683182863591e-01 9.707246169415e-01 9.729758929952e-01 9.750532123137e-01 9.769496237946e-01 9.786734471879e-01 9.801966847956e-01 9.815376355021e-01 9.826776492683e-01 9.836100374091e-01 9.843462356291e-01 9.848596950460e-01 9.851642918719e-01 9.852491131408e-01 9.851079205025e-01 9.847503845275e-01 9.841550884273e-01 9.833362043888e-01 9.822845751399e-01 9.809961145803e-01 9.794815165184e-01 9.777266722294e-01 9.757427938745e-01 9.735251410593e-01 9.710725288092e-01 9.683985966823e-01 9.654933496777e-01 9.623672424889e-01 9.590238950070e-01 9.554648422761e-01 9.517037521213e-01 9.477375434455e-01 9.435833587499e-01 9.392444224482e-01 9.347308621577e-01 9.300579281482e-01 9.252279155903e-01 9.202652690660e-01 9.151730746499e-01 9.099732197020e-01 9.046832002491e-01 8.993119405784e-01 8.938899387617e-01 8.884242216031e-01 8.829434614783e-01 8.774731938021e-01 8.720207742846e-01 8.666311466561e-01 8.613118769061e-01 8.560980933165e-01 8.510204742133e-01 8.460922411393e-01 8.413631815086e-01 8.368429211321e-01 8.325704234037e-01 8.285812750450e-01 8.248863967666e-01 8.215406472432e-01 8.185541909317e-01 8.159632353000e-01 8.138009154069e-01 8.120780857115e-01 8.108439891932e-01 8.101013875697e-01 8.098800176617e-01 8.102070358216e-01 8.110810412822e-01 8.125396094344e-01 8.145771167381e-01 8.172056064752e-01 8.204445049432e-01 8.242720047389e-01 8.287107465388e-01 8.337439061359e-01 8.393630449983e-01 8.455711765246e-01 8.523361619830e-01 8.596626448663e-01 8.675173491392e-01 8.758842974962e-01 8.847474480838e-01 8.940679020910e-01 9.038361774172e-01 9.140108584578e-01 9.245687260269e-01 9.354854127923e-01 9.467175240916e-01 9.582487232334e-01 9.700370821124e-01 9.820570429176e-01 9.942786799345e-01 1.006659915928e+00 1.019187631572e+00 1.031814597870e+00 1.044518863737e+00 1.057275964825e+00 1.070042344874e+00 1.082810161937e+00 1.095532880291e+00 1.108194697937e+00 1.120774389922e+00 1.133230779079e+00 1.145560642197e+00 1.157726322642e+00 1.169709914299e+00 1.181499503980e+00 1.193056931470e+00 1.204385881224e+00 1.215448573317e+00 1.226239456404e+00 1.236746203748e+00 1.246935933303e+00 1.256820093259e+00 1.266362794235e+00 1.275564839166e+00 1.284420695515e+00 1.292896830305e+00 1.301014799429e+00 1.308742799019e+00 1.316078909557e+00 1.323033018146e+00 1.329566741131e+00 1.335712006625e+00 1.341439513765e+00 1.346746938124e+00 1.351655044223e+00 1.356125668749e+00 1.360190953391e+00 1.363836165159e+00 1.367050852354e+00 1.369869306740e+00 1.372253854867e+00 1.374238519188e+00 1.375819365757e+00 1.376983554058e+00 1.377774181512e+00 1.378159018688e+00 1.378172380389e+00 1.377824223922e+00 1.377100796612e+00 1.376052434556e+00 1.374655826617e+00 1.372948163431e+00 1.370944265622e+00 1.368640817697e+00 1.366089980745e+00 1.363278914094e+00 1.360245671492e+00 1.357016581294e+00 1.353586663917e+00 1.350017884183e+00 1.346299781652e+00 1.342469614545e+00 1.338562717934e+00 1.334572790192e+00 1.330558460544e+00 1.326514826860e+00 1.322472426053e+00 1.318466169551e+00 1.314483173914e+00 1.310573256301e+00 1.306728081908e+00 1.302961674175e+00 1.299301507792e+00 1.295723979285e+00 1.292257589982e+00 1.288885398352e+00 1.285601446059e+00 1.282410019512e+00 1.279275732723e+00 1.276205557091e+00 1.273161457350e+00 1.270121695347e+00 1.267071766735e+00 1.263957065612e+00 1.260772097429e+00 1.257461942162e+00 1.253994639788e+00 1.250348068501e+00 1.246458649652e+00 1.242322142755e+00 1.237881111818e+00 1.233110561541e+00 1.227999204561e+00 1.222489900631e+00 1.216597814832e+00 1.210293740464e+00 1.203564654148e+00 1.196439094676e+00 1.188893397995e+00 1.180969246591e+00 1.172688470743e+00 1.164075450542e+00 1.155200418767e+00 1.146093115690e+00 1.136834099894e+00 1.127493929652e+00 1.118144788247e+00 1.108890326951e+00 1.099802419348e+00 1.090995625770e+00 1.082557120810e+00 1.074581216294e+00 1.067173800599e+00 1.060399330029e+00 1.054355406565e+00 1.049091213161e+00 1.044657942352e+00 1.041097361816e+00 1.038399602612e+00 1.036578534710e+00 1.035580990511e+00 1.035359302563e+00 1.035846074891e+00 1.036918801176e+00 1.038491975488e+00 1.040407344916e+00 1.042527693987e+00 1.044710169069e+00 1.046759867259e+00 1.048549017968e+00 1.049887085084e+00 1.050612669314e+00 1.050597641992e+00 1.049660878668e+00 1.047709732846e+00 1.044612697843e+00 1.040266932553e+00 1.034630015741e+00 1.027611156481e+00 1.019218659125e+00 1.009437301457e+00 9.982831307282e-01 9.858402313269e-01 9.721546265025e-01 9.573710227701e-01 9.416142143204e-01 9.250395369300e-01 9.078764201712e-01 8.902999872002e-01 8.725816886437e-01 8.549677908780e-01 8.377092614156e-01 8.211141556872e-01 8.054181771846e-01 7.909078785377e-01 7.778169079910e-01 7.663446920004e-01 7.566943890021e-01 7.489562221059e-01 7.432383513736e-01 7.395527899204e-01 7.378554447477e-01 7.381035344982e-01 7.401452466766e-01 7.438623789167e-01 7.490818308995e-01 7.556231803495e-01 7.633461084746e-01 7.720634615008e-01 7.816691562280e-01 7.920395288139e-01 8.030822407538e-01 8.147651696057e-01 8.270216646628e-01 8.398664245304e-01 8.532837717433e-01 8.672788573233e-01 8.818757586525e-01 8.970477285692e-01 9.128074545003e-01 9.291010018912e-01 9.458653799971e-01 9.630328172491e-01 9.804451540241e-01 9.979893327880e-01 1.015460628224e+00 1.032659514103e+00 1.049389843930e+00 1.065379846331e+00 1.080430120635e+00 1.094292011900e+00 1.106737118793e+00 1.117598207557e+00 1.126665825269e+00 1.133836392644e+00 1.139005752233e+00 1.142119681428e+00 1.143214943732e+00 1.142317157002e+00 1.139577150538e+00 1.135163085226e+00 1.129292370858e+00 1.122277078128e+00 1.114407340325e+00 1.106057121255e+00 1.097597846173e+00 1.089380515563e+00 1.081789699256e+00 1.075102656490e+00 1.069597628962e+00 1.065452188472e+00 1.062728879022e+00 1.061454483062e+00 1.061483254837e+00 1.062625968926e+00 1.064595501106e+00 1.067022137272e+00 1.069531221013e+00 1.071681678420e+00 1.073068778482e+00 1.073309804284e+00 1.072040230728e+00 1.069009232172e+00 1.063990608195e+00 1.056890509949e+00 1.047694510428e+00 1.036472904626e+00 1.023443333687e+00 1.008860315773e+00 9.931131333644e-01 9.766406930390e-01 9.599182160592e-01 9.434900915993e-01 9.278307922438e-01 9.134215457921e-01 9.006432962296e-01 8.897499453884e-01 8.809071218832e-01 8.740817338935e-01 8.691467334481e-01 8.658401108502e-01 8.638069875368e-01 8.626884954944e-01 8.620746491284e-01 8.616610479021e-01 8.611866047624e-01 8.604981778504e-01 8.596037414885e-01 8.585685645295e-01 8.576234845212e-01 8.570492071004e-01 8.571552032734e-01 8.582901113492e-01 8.606877200625e-01 8.645377744888e-01 8.698769436268e-01 8.765967357655e-01 8.844954267240e-01 8.932226413441e-01 9.024258395730e-01 9.117206424678e-01 9.207806098153e-01 9.294183225024e-01 9.375152250940e-01 9.451741740164e-01 9.525945770451e-01 9.600896873592e-01 9.680746136650e-01 9.768900405401e-01 9.868619525832e-01 9.981352881083e-01 1.003205105552e+00 1.004691794800e+00 1.010850497578e+00 1.025874231361e+00 1.045653933391e+00 1.061625950924e+00 1.068547150746e+00 1.068865741469e+00 1.070123400050e+00 1.077728580263e+00 1.089675338897e+00 1.098447747244e+00 1.098084456016e+00 1.089602358191e+00 1.080163449949e+00 1.076650162484e+00 1.079320072982e+00 1.081841862304e+00 1.077593734037e+00 1.065982244434e+00 1.053194558468e+00 1.046598114573e+00 1.047715493408e+00 1.050788339261e+00 1.048410691732e+00 1.038428185010e+00 1.025883695793e+00 1.018378198835e+00 1.018746149847e+00 1.022272850226e+00 1.021430292911e+00 1.013099861246e+00 1.001539279122e+00 9.945909651944e-01 9.962236932649e-01 1.002540337855e+00 1.005629038491e+00 1.001069201271e+00 9.918563396436e-01 9.855274117024e-01 9.868620493340e-01 9.929606185755e-01 9.959615555502e-01 9.905460108744e-01 9.788481517828e-01 9.686198198534e-01 9.661041110887e-01 9.699552133927e-01 9.725630627084e-01 9.675050085096e-01 9.556298160113e-01 9.444057832459e-01 9.410779672310e-01 9.455665371977e-01 9.504542118365e-01 9.481927033562e-01 9.382211825942e-01 9.275805792780e-01 9.244905791056e-01 9.303533974825e-01 9.382124516725e-01 9.394481699815e-01 9.317406335316e-01 9.211647286287e-01 9.166948468126e-01 9.217244827027e-01 9.309434912269e-01 9.359959161015e-01 9.339334484819e-01 9.304742160127e-01 9.351052772555e-01 9.519740289624e-01 9.756459259167e-01 9.963608900268e-01 1.008988365309e+00 1.017314150120e+00 1.030326698156e+00 1.053489260109e+00 1.083081049043e+00 1.109272522435e+00 1.124212395525e+00 1.127395404097e+00 1.124604478143e+00 1.122016711916e+00 1.120924080741e+00 1.113152549642e+00 1.005693730635e+00 9.113065315769e-01 9.752200369629e-01 1.120942080047e+00 1.170121873192e+00 1.050299464076e+00 8.412379686147e-01 7.693030782502e-01 9.229624561122e-01 1.081074826340e+00 1.091122599183e+00 9.635990698645e-01 8.355040972531e-01 8.422989523286e-01 9.119380693482e-01 8.978204495083e-01 7.801938961549e-01 6.965648607418e-01 7.879518436904e-01 9.374230150137e-01 9.746622638241e-01 8.548949206551e-01 6.742752482447e-01 6.428480574765e-01 7.834413961187e-01 8.871492176902e-01 8.507270593406e-01 7.216340336997e-01 6.685919435926e-01 7.810280297493e-01 9.120652682577e-01 9.327144660222e-01 8.379543804452e-01 7.346038522580e-01 7.566216757687e-01 8.726047057094e-01 9.523304459526e-01 9.425182279000e-01 8.856348096126e-01 8.678749130133e-01 9.158650302367e-01 9.664687904664e-01 9.631706247848e-01 9.186969949386e-01 8.994994892461e-01 9.447821161044e-01 1.009371772068e+00 1.026953401582e+00 9.841761553537e-01 9.329344612480e-01 9.378028398322e-01 9.885880676070e-01 1.012288075711e+00 9.665144739127e-01 8.897588973484e-01 8.765891207209e-01 9.534665358258e-01 1.026265416598e+00 1.003197290492e+00 8.825248020119e-01 7.751846191483e-01 8.189397941408e-01 9.574499279577e-01 1.032419470236e+00 9.772113059966e-01 8.503409101088e-01 8.047436041640e-01 9.005956609481e-01 1.000286056427e+00 9.837162701672e-01 8.584042684458e-01 7.628177971931e-01 8.323371138596e-01 9.679802603902e-01 1.005825863938e+00 8.989393021414e-01 7.395974143401e-01 7.219362512499e-01 8.677940903407e-01 9.869439190844e-01 9.701991677678e-01 8.424492712266e-01 7.409009066893e-01 7.895388036644e-01 9.050956015247e-01 9.490893325763e-01 8.865135678215e-01 7.862382394552e-01 7.621287830203e-01 8.333366595607e-01 9.071481900967e-01 9.200448533104e-01 8.855191636624e-01 8.620035395741e-01 8.858113826492e-01 9.318739584248e-01 9.565850774297e-01 9.474935362194e-01 9.273117855360e-01 9.261404680875e-01 9.476389919177e-01 9.654642000211e-01 9.528976254976e-01 9.113112299262e-01 8.778248003735e-01 8.966605981939e-01 9.628724226226e-01 1.020027562257e+00 1.018274978744e+00 9.577066818103e-01 8.957684609687e-01
 8.518019734787e-01 8.508741403409e-01 8.510988675447e-01 8.516805354920e-01 8.513167605936e-01 8.500789562942e-01 8.492780280393e-01 8.495734148805e-01 8.500922536848e-01 8.497146495283e-01 8.486045035371e-01 8.479485072508e-01 8.483136508623e-01 8.488405214151e-01 8.484031712796e-01 8.472348597288e-01 8.466568452201e-01 8.471936761143e-01 8.477523056052e-01 8.471752296273e-01 8.458994750365e-01 8.453391074473e-01 8.459056071536e-01 8.464448165299e-01 8.458212740049e-01 8.444609786559e-01 8.437827921992e-01 8.442741131310e-01 8.448018278697e-01 8.441678323698e-01 8.427811995986e-01 8.420970636140e-01 8.425782037578e-01 8.430723775694e-01 8.424389292147e-01 8.411091004906e-01 8.404708550852e-01 8.409605497200e-01 8.414476250647e-01 8.407884285543e-01 8.394303529059e-01 8.388224244854e-01 8.393753579336e-01 8.398502040626e-01 8.391125713127e-01 8.377291155833e-01 8.371798293501e-01 8.377614274586e-01 8.381894072907e-01 8.373984746283e-01 8.360205104697e-01 8.355113988354e-01 8.360974341908e-01 8.364621862685e-01 8.356165732746e-01 8.342961379995e-01 8.338873224231e-01 8.344647761664e-01 8.347309400227e-01 8.338762136253e-01 8.326736565702e-01 8.323550527897e-01 8.328936164974e-01 8.330738057138e-01 8.322237429112e-01 8.311308812005e-01 8.309013289665e-01 8.314044574573e-01 8.315049985459e-01 8.306824177515e-01 8.297027480477e-01 8.295173255624e-01 8.299592508647e-01 8.300148084931e-01 8.292333254043e-01 8.283213086773e-01 8.281458367723e-01 8.285340166498e-01 8.285605611649e-01 8.278346231365e-01 8.269938223529e-01 8.267940822240e-01 8.271106990555e-01 8.271373160968e-01 8.264845050951e-01 8.256829699256e-01 8.254422580083e-01 8.256932874063e-01 8.257265613055e-01 8.251610488266e-01 8.244176882396e-01 8.241242426538e-01 8.242930195524e-01 8.243424973122e-01 8.238794759542e-01 8.231940648929e-01 8.228500960401e-01 8.229341036531e-01 8.229884664683e-01 8.226370277119e-01 8.220365768214e-01 8.216389758420e-01 8.216173879067e-01 8.216685870971e-01 8.214265026097e-01 8.209129189352e-01 8.204746793417e-01 8.203380920302e-01 8.203562059731e-01 8.202168756291e-01 8.198117482046e-01 8.193528543888e-01 8.191007175800e-01 8.190614653034e-01 8.189897566738e-01 8.186952947089e-01 8.182606924574e-01 8.179238764141e-01 8.177959990222e-01 8.177429568268e-01 8.175520828143e-01 8.171883290514e-01 8.168151840312e-01 8.165914274038e-01 8.164948218060e-01 8.163688894554e-01 8.161109161754e-01 8.157670591662e-01 8.154657274646e-01 8.152806878961e-01 8.151596664317e-01 8.149896726152e-01 8.147196886020e-01 8.143972619830e-01 8.141202138326e-01 8.139411695638e-01 8.138052369740e-01 8.136109260894e-01 8.133255225237e-01 8.130143178047e-01 8.127641406289e-01 8.125920513208e-01 8.124321874001e-01 8.122101157619e-01 8.119261588259e-01 8.116469478177e-01 8.114205015715e-01 8.112344612874e-01 8.110490239786e-01 8.108214805416e-01 8.105556293868e-01 8.102965720391e-01 8.100676292447e-01 8.098610199684e-01 8.096553051282e-01 8.094271591409e-01 8.091747355525e-01 8.089231737723e-01 8.086792977281e-01 8.084406762745e-01 8.082085975288e-01 8.079808677587e-01 8.077436888002e-01 8.074888461546e-01 8.072156349563e-01 8.069424023838e-01 8.067000803871e-01 8.064847850164e-01 8.062556134083e-01 8.059840740464e-01 8.056879172975e-01 8.054107190300e-01 8.051847620095e-01 8.049825373446e-01 8.047495885585e-01 8.044676188741e-01 8.041789886643e-01 8.039272985213e-01 8.037189786430e-01 8.035137264638e-01 8.032668945120e-01 8.029891060100e-01 8.027261453125e-01 8.025014314039e-01 8.022904131721e-01 8.020545493578e-01 8.017869735513e-01 8.015253145857e-01 8.012962197147e-01 8.010763714352e-01 8.008319729522e-01 8.005630372855e-01 8.002973026787e-01 8.000634121291e-01 7.998440996740e-01 7.995999820032e-01 7.993243681480e-01 7.990524605476e-01 7.988053784471e-01 7.985743917474e-01 7.983267268215e-01 7.980505507624e-01 7.977693379322e-01 7.975107230744e-01 7.972637957034e-01 7.970010830439e-01 7.967171207345e-01 7.964309296766e-01 7.961607968505e-01 7.959003640784e-01 7.956208671204e-01 7.953225412815e-01 7.950287976786e-01 7.947489783252e-01 7.944714693424e-01 7.941774388725e-01 7.938671626002e-01 7.935620744948e-01 7.932722832758e-01 7.929782294755e-01 7.926673464847e-01 7.923465607742e-01 7.920312544495e-01 7.917273645566e-01 7.914200984204e-01 7.910931520830e-01 7.907616479410e-01 7.904370497297e-01 7.901147544802e-01 7.897886180357e-01 7.894495516560e-01 7.891063221789e-01 7.887698300871e-01 7.884307691374e-01 7.880835845375e-01 7.877320430945e-01 7.873777419707e-01 7.870234032435e-01 7.866714400123e-01 7.863064916269e-01 7.859374238048e-01 7.855705545496e-01 7.852019457602e-01 7.848307481556e-01 7.844567599549e-01 7.840730031748e-01 7.836908055126e-01 7.833072301356e-01 7.829177463936e-01 7.825287398840e-01 7.821351518720e-01 7.817343184244e-01 7.813340817826e-01 7.809287491329e-01 7.805219483738e-01 7.801154407466e-01 7.796980690416e-01 7.792775374446e-01 7.788583012064e-01 7.784338220215e-01 7.780078237278e-01 7.775741967641e-01 7.771341418505e-01 7.766949812304e-01 7.762540405704e-01 7.758048911046e-01 7.753530579292e-01 7.748946915696e-01 7.744339942688e-01 7.739728846910e-01 7.735027765132e-01 7.730275377249e-01 7.725519306802e-01 7.720714876019e-01 7.715897079695e-01 7.711046323242e-01 7.706074217268e-01 7.701105118470e-01 7.696098940228e-01 7.691056030822e-01 7.685989256159e-01 7.680839196518e-01 7.675628189516e-01 7.670387041406e-01 7.665070233059e-01 7.659741930245e-01 7.654375492269e-01 7.648939095905e-01 7.643453368908e-01 7.637896663215e-01 7.632288721463e-01 7.626675975790e-01 7.621039435080e-01 7.615338009063e-01 7.609582416893e-01 7.603770429222e-01 7.597919012382e-01 7.592053200373e-01 7.586132409088e-01 7.580191249366e-01 7.574185233043e-01 7.568088023120e-01 7.561973269260e-01 7.555823621832e-01 7.549622864990e-01 7.543404877447e-01 7.537081846602e-01 7.530680518468e-01 7.524262917998e-01 7.517773838911e-01 7.511269406767e-01 7.504733225008e-01 7.498073811408e-01 7.491370781387e-01 7.484619965397e-01 7.477834361344e-01 7.471045204084e-01 7.464155570932e-01 7.457170873404e-01 7.450172113020e-01 7.443111047682e-01 7.436045671719e-01 7.428932245056e-01 7.421702014520e-01 7.414442023274e-01 7.407144651847e-01 7.399793771704e-01 7.392449602630e-01 7.384979339982e-01 7.377467449339e-01 7.369935764514e-01 7.362336598844e-01 7.354724070848e-01 7.347039063702e-01 7.339267662746e-01 7.331502652448e-01 7.323653209222e-01 7.315763955610e-01 7.307854792097e-01 7.299833370396e-01 7.291804211074e-01 7.283721179286e-01 7.275563778574e-01 7.267429337791e-01 7.259163936807e-01 7.250884901331e-01 7.242576642823e-01 7.234170190045e-01 7.225769600495e-01 7.217285934245e-01 7.208746891208e-01 7.200219734196e-01 7.191570093420e-01 7.182918210567e-01 7.174222836333e-01 7.165432598658e-01 7.156681420380e-01 7.147815107616e-01 7.138892520656e-01 7.129983470911e-01 7.120985146261e-01 7.111986709902e-01 7.102921469786e-01 7.093764697981e-01 7.084638983745e-01 7.075452434295e-01 7.066226150059e-01 7.056983399265e-01 7.047619003955e-01 7.038291300097e-01 7.028912423341e-01 7.019484913072e-01 7.010063487937e-01 7.000533734144e-01 6.991016133330e-01 6.981485831583e-01 6.971878294982e-01 6.962295488125e-01 6.952608705261e-01 6.942919885178e-01 6.933250530283e-01 6.923487182042e-01 6.913752064405e-01 6.903956533041e-01 6.894120825971e-01 6.884331618284e-01 6.874443890405e-01 6.864593853893e-01 6.854694021637e-01 6.844736365689e-01 6.834857651429e-01 6.824885478022e-01 6.814936495795e-01 6.804983799533e-01 6.794946614264e-01 6.784997752006e-01 6.774978638217e-01 6.764968151515e-01 6.755001477332e-01 6.744924549614e-01 6.734940998709e-01 6.724915964454e-01 6.714878703977e-01 6.704929799487e-01 6.694865200478e-01 6.684877243477e-01 6.674903315552e-01 6.664889539272e-01 6.654982190670e-01 6.644974408056e-01 6.635042936295e-01 6.625145252821e-01 6.615202963110e-01 6.605388304018e-01 6.595485830753e-01 6.585649420456e-01 6.575895371443e-01 6.566077967029e-01 6.556387724056e-01 6.546662756678e-01 6.536991364916e-01 6.527412967150e-01 6.517789663187e-01 6.508294548977e-01 6.498789201887e-01 6.489339510496e-01 6.480014192159e-01 6.470643677754e-01 6.461415590339e-01 6.452202642661e-01 6.443040502388e-01 6.434019319294e-01 6.424976972375e-01 6.416079841589e-01 6.407241792784e-01 6.398429520011e-01 6.389807570835e-01 6.381175847128e-01 6.372675491172e-01 6.364278065064e-01 6.355909709611e-01 6.347740900301e-01 6.339586013850e-01 6.331583519141e-01 6.323704681489e-01 6.315867964150e-01 6.308238412813e-01 6.300648104772e-01 6.293209861404e-01 6.285938704250e-01 6.278707952166e-01 6.271723083755e-01 6.264781319415e-01 6.258009295057e-01 6.251421633966e-01 6.244904623343e-01 6.238620429016e-01 6.232439686290e-01 6.226420385799e-01 6.220633821216e-01 6.214889665471e-01 6.209436501734e-01 6.204101414278e-01 6.198909549394e-01 6.193999679985e-01 6.189163069846e-01 6.184613993638e-01 6.180222491752e-01 6.175990196413e-01 6.172052649361e-01 6.168220407291e-01 6.164672192845e-01 6.161309911245e-01 6.158126906559e-01 6.155282097475e-01 6.152531950395e-01 6.150110628696e-01 6.147892936856e-01 6.145860094929e-01 6.144191880903e-01 6.142636377672e-01 6.141430174455e-01 6.140456104253e-01 6.139675655751e-01 6.139294796341e-01 6.139040641644e-01 6.139146610335e-01 6.139522569670e-01 6.140099979725e-01 6.141084913356e-01 6.142234297634e-01 6.143747715110e-01 6.145550135667e-01 6.147584057103e-01 6.150045362945e-01 6.152678663977e-01 6.155713361231e-01 6.159036950356e-01 6.162607505354e-01 6.166638383949e-01 6.170854544853e-01 6.175474589934e-01 6.180423232336e-01 6.185609385368e-01 6.191294514301e-01 6.197154093330e-01 6.203464902402e-01 6.210112033727e-01 6.216983960265e-01 6.224403507283e-01 6.231986150361e-01 6.240051912817e-01 6.248446319408e-01 6.257107780784e-01 6.266315679814e-01 6.275685467438e-01 6.285551589737e-01 6.295778683635e-01 6.306256823842e-01 6.317309593239e-01 6.328518371816e-01 6.340260845230e-01 6.352343605856e-01 6.364695225088e-01 6.377629522939e-01 6.390729318735e-01 6.404346748644e-01 6.418338835624e-01 6.432603252659e-01 6.447437666417e-01 6.462440524748e-01 6.477987126041e-01 6.493875509927e-01 6.510074620282e-01 6.526816496142e-01 6.543753085064e-01 6.561230991383e-01 6.579029712615e-01 6.597152355026e-01 6.615817619579e-01 6.634666961473e-01 6.654050756492e-01 6.673769854899e-01 6.693797419835e-01 6.714350487606e-01 6.735104869048e-01 6.756388425719e-01 6.777984952566e-01 6.799897341714e-01 6.822327347946e-01 6.844946600891e-01 6.868075981672e-01 6.891532360557e-01 6.915258698945e-01 6.939524893063e-01 6.963955713939e-01 6.988878318242e-01 7.014143131981e-01 7.039645353033e-01 7.065668959881e-01 7.091862662769e-01 7.118522164886e-01 7.145498463658e-01 7.172713022013e-01 7.200426381946e-01 7.228298031435e-01 7.256628492099e-01 7.285243157776e-01 7.314090459159e-01 7.343425067264e-01 7.372868765800e-01 7.402760310692e-01 7.432928081808e-01 7.463307391264e-01 7.494148652571e-01 7.525092222068e-01 7.556458735614e-01 7.588074167527e-01 7.619877616289e-01 7.652128652149e-01 7.684454152384e-01 7.717174099757e-01 7.750123302785e-01 7.783246820732e-01 7.816775749175e-01 7.850377677658e-01 7.884341020652e-01 7.918504147108e-01 7.952814571873e-01 7.987526519488e-01 8.022259589371e-01 8.057326892670e-01 8.092587178578e-01 8.127960245740e-01 8.163694565063e-01 8.199456284208e-01 8.235512871514e-01 8.271726800894e-01 8.308027909777e-01 8.344662796111e-01 8.381296791737e-01 8.418181027997e-01 8.455223176899e-01 8.492303573283e-01 8.529691642418e-01 8.567048246999e-01 8.604631224690e-01 8.642334637713e-01 8.680060274822e-01 8.718057292071e-01 8.756001182893e-01 8.794128372309e-01 8.832343767897e-01 8.870554719464e-01 8.908995300195e-01 8.947371240432e-01 8.985878406821e-01 9.024470347127e-01 9.063005318311e-01 9.101743923179e-01 9.140375285706e-01 9.179124835373e-01 9.217902815301e-01 9.256605979234e-01 9.295471410765e-01 9.334216127558e-01 9.373025793617e-01 9.411846552063e-01 9.450553828274e-01 9.489371072947e-01 9.528053067734e-01 9.566741136083e-01 9.605440535168e-01 9.643974538664e-01 9.682592887785e-01 9.721028691615e-01 9.759476407019e-01 9.797841535645e-01 9.836042329379e-01 9.874270913281e-01 9.912310554002e-01 9.950280855845e-01 9.988177940281e-01 1.002586574522e+00 1.006353983374e+00 1.010097811206e+00 1.013832373513e+00 1.017555653285e+00 1.021254281378e+00 1.024948400933e+00 1.028615588604e+00 1.032269392462e+00 1.035907304453e+00 1.039518386738e+00 1.043120110134e+00 1.046692843641e+00 1.050246892241e+00 1.053781788569e+00 1.057286942074e+00 1.060776788256e+00 1.064237014632e+00 1.067673281141e+00 1.071085687858e+00 1.074466215417e+00 1.077827356432e+00 1.081154900754e+00 1.084453140502e+00 1.087727139901e+00 1.090963978855e+00 1.094175959247e+00 1.097351569795e+00 1.100497259669e+00 1.103610942970e+00 1.106685842687e+00 1.109731426400e+00 1.112737537803e+00 1.115707996323e+00 1.118643829381e+00 1.121538385266e+00 1.124398791039e+00 1.127215818224e+00 1.129995217900e+00 1.132734919643e+00 1.135429259410e+00 1.138084361488e+00 1.140695199564e+00 1.143263113727e+00 1.145788101049e+00 1.148265806544e+00 1.150700015047e+00 1.153084928655e+00 1.155424264355e+00 1.157716550254e+00 1.159958363011e+00 1.162152286689e+00 1.164294543532e+00 1.166387372772e+00 1.168428187433e+00 1.170417316001e+00 1.172354623465e+00 1.174237227593e+00 1.176067466803e+00 1.177839989183e+00 1.179558857287e+00 1.181223064289e+00 1.182827257609e+00 1.184376809619e+00 1.185867259240e+00 1.187299518260e+00 1.188672051709e+00 1.189985177525e+00 1.191239438145e+00 1.192429920267e+00 1.193560129999e+00 1.194628193311e+00 1.195632024954e+00 1.196575997298e+00 1.197451841369e+00 1.198267880506e+00 1.199015656549e+00 1.199697291919e+00 1.200317305062e+00 1.200866911688e+00 1.201352272323e+00 1.201769116161e+00 1.202115007986e+00 1.202398964328e+00 1.202608538506e+00 1.202752306658e+00 1.202826304003e+00 1.202827722260e+00 1.202764100503e+00 1.202623875673e+00 1.202415689111e+00 1.202138062945e+00 1.201782054138e+00 1.201362412149e+00 1.200864489315e+00 1.200297766863e+00 1.199657979401e+00 1.198941756505e+00 1.198158725317e+00 1.197294546780e+00 1.196362873966e+00 1.195355966152e+00 1.194271741880e+00 1.193121204818e+00 1.191889408344e+00 1.190588592553e+00 1.189211962347e+00 1.187758357780e+00 1.186236725922e+00 1.184634892840e+00 1.182963209138e+00 1.181218035274e+00 1.179393368493e+00 1.177502817017e+00 1.175532015297e+00 1.173491152576e+00 1.171378975924e+00 1.169187505688e+00 1.166930933292e+00 1.164596358500e+00 1.162191910310e+00 1.159717699482e+00 1.157166114417e+00 1.154550013815e+00 1.151858993540e+00 1.149100189881e+00 1.146272686037e+00 1.143372375803e+00 1.140409810567e+00 1.137372910096e+00 1.134271685942e+00 1.131105305203e+00 1.127867906385e+00 1.124571918597e+00 1.121208334110e+00 1.117781925897e+00 1.114294213135e+00 1.110741665406e+00 1.107133214471e+00 1.103460610471e+00 1.099731091528e+00 1.095944225682e+00 1.092099812698e+00 1.088203825030e+00 1.084248936005e+00 1.080244949718e+00 1.076188623607e+00 1.072079486330e+00 1.067926522758e+00 1.063722132880e+00 1.059474030967e+00 1.055180579534e+00 1.050845019194e+00 1.046469685341e+00 1.042050758310e+00 1.037599041250e+00 1.033109811642e+00 1.028584058918e+00 1.024031575431e+00 1.019441934179e+00 1.014830614971e+00 1.010188345023e+00 1.005521193447e+00 1.000838353931e+00 9.961266073134e-01 9.914051959016e-01 9.866640710839e-01 9.819086005669e-01 9.771478537715e-01 9.723712221608e-01 9.675961784991e-01 9.628136771534e-01 9.580288564048e-01 9.532521387019e-01 9.484694626811e-01 9.437047704811e-01 9.389452452040e-01 9.341970269616e-01 9.294714189126e-01 9.247540453879e-01 9.200661017427e-01 9.154012068477e-01 9.107577556130e-01 9.061584417593e-01 9.015784318669e-01 8.970458088397e-01 8.925501779495e-01 8.880921133116e-01 8.836941083200e-01 8.793313886340e-01 8.750310235470e-01 8.707863634789e-01 8.665951313689e-01 8.624794275138e-01 8.584163378250e-01 8.544344346412e-01 8.505233888501e-01 8.466816605236e-01 8.429335795508e-01 8.392551075842e-01 8.356718978586e-01 8.321775111254e-01 8.287684270248e-01 8.254710881919e-01 8.222575643205e-01 8.191576885675e-01 8.161626030916e-01 8.132667847763e-01 8.104979600483e-01 8.078280406617e-01 8.052846359411e-01 8.028632789252e-01 8.005526886771e-01 7.983850097983e-01 7.963289165093e-01 7.944101029596e-01 7.926277695376e-01 7.909658621457e-01 7.894571342763e-01 7.880722087715e-01 7.868319180388e-01 7.857362368931e-01 7.847716757180e-01 7.839657842461e-01 7.832920380681e-01 7.827684463603e-01 7.823942394547e-01 7.821546343354e-01 7.820755713869e-01 7.821337952683e-01 7.823399923741e-01 7.826992071186e-01 7.831916873387e-01 7.838451527235e-01 7.846306538803e-01 7.855641104081e-01 7.866447853323e-01 7.878529134304e-01 7.892163881770e-01 7.907046351161e-01 7.923320830816e-01 7.940988079370e-01 7.959829748107e-01 7.980116246881e-01 8.001539230538e-01 8.024234406427e-01 8.048179379709e-01 8.073160159557e-01 8.099418760212e-01 8.126671497883e-01 8.155008365047e-01 8.184439457668e-01 8.214733049961e-01 8.246109200798e-01 8.278285127587e-01 8.311360537894e-01 8.345292247500e-01 8.379894100525e-01 8.415357216592e-01 8.451390964484e-01 8.488098081537e-01 8.525432608437e-01 8.563192431934e-01 8.601569422268e-01 8.640295207490e-01 8.679413310162e-01 8.718908751152e-01 8.758579094186e-01 8.798582503575e-01 8.838669186056e-01 8.878888317135e-01 8.919196139188e-01 8.959409045263e-01 8.999679561363e-01 9.039735522927e-01 9.079634201264e-01 9.119347390799e-01 9.158641996935e-01 9.197701199249e-01 9.236252610120e-01 9.274324448962e-01 9.311902446486e-01 9.348773683219e-01 9.385080202576e-01 9.420571967629e-01 9.455286516048e-01 9.489181646857e-01 9.522031871390e-01 9.554015623805e-01 9.584849758148e-01 9.614591563652e-01 9.643211328169e-01 9.670476068947e-01 9.696553365255e-01 9.721173373810e-01 9.744376581073e-01 9.766172445506e-01 9.786294642088e-01 9.804921233881e-01 9.821820176873e-01 9.836987081233e-01 9.850476754845e-01 9.862030208997e-01 9.871801463772e-01 9.879607861770e-01 9.885412716884e-01 9.889305225409e-01 9.891034049355e-01 9.890734985652e-01 9.888269336025e-01 9.883617081501e-01 9.876843823402e-01 9.867756531886e-01 9.856489206581e-01 9.842924558969e-01 9.827033909647e-01 9.808921502773e-01 9.788424692791e-01 9.765661602889e-01 9.740566346965e-01 9.713163204465e-01 9.683499163106e-01 9.651520001086e-01 9.617352998388e-01 9.580936133407e-01 9.542349019808e-01 9.501670600737e-01 9.458855579046e-01 9.414101036158e-01 9.367370740289e-01 9.318792028381e-01 9.268489562757e-01 9.216477926516e-01 9.162973329375e-01 9.107986333615e-01 9.051735649903e-01 8.994350975374e-01 8.935918173821e-01 8.876734872887e-01 8.816832050400e-01 8.756518710741e-01 8.695978316343e-01 8.635330119501e-01 8.574964810139e-01 8.514976606208e-01 8.455680481967e-01 8.397374976394e-01 8.340215997471e-01 8.284668044397e-01 8.230822953435e-01 8.179109869047e-01 8.129851622723e-01 8.083200571598e-01 8.039718882907e-01 7.999468622103e-01 7.962905632956e-01 7.930358256753e-01 7.901962254905e-01 7.878263666010e-01 7.859309215266e-01 7.845469081734e-01 7.837067324857e-01 7.834111281261e-01 7.837050099844e-01 7.845888370248e-01 7.860796759475e-01 7.881988040671e-01 7.909367535614e-01 7.943197552339e-01 7.983314150264e-01 8.029760245388e-01 8.082538331914e-01 8.141415370790e-01 8.206457246530e-01 8.277335294405e-01 8.353977284378e-01 8.436185322494e-01 8.523611403591e-01 8.616173371691e-01 8.713458174719e-01 8.815243352791e-01 8.921256339917e-01 9.031083918590e-01 9.144566741053e-01 9.261240473362e-01 9.380834064268e-01 9.503051265501e-01 9.627452931727e-01 9.753883093774e-01 9.881844855005e-01 1.001111109288e+00 1.014139584054e+00 1.027224075704e+00 1.040355454732e+00 1.053485427307e+00 1.066595113380e+00 1.079659103344e+00 1.092637093564e+00 1.105523080771e+00 1.118271697023e+00 1.130872628195e+00 1.143301287571e+00 1.155523581267e+00 1.167540601556e+00 1.179310043251e+00 1.190824719447e+00 1.202070173293e+00 1.213011797201e+00 1.223658851511e+00 1.233973868102e+00 1.243954388886e+00 1.253590967268e+00 1.262855319880e+00 1.271762147696e+00 1.280275311645e+00 1.288397980409e+00 1.296131856892e+00 1.303440090095e+00 1.310355770130e+00 1.316841995517e+00 1.322905155461e+00 1.328554780259e+00 1.333754552528e+00 1.338542849939e+00 1.342889827624e+00 1.346800100028e+00 1.350294096753e+00 1.353336604365e+00 1.355967117873e+00 1.358167922432e+00 1.359939073954e+00 1.361312800712e+00 1.362255456937e+00 1.362808765953e+00 1.362965733926e+00 1.362726029534e+00 1.362129758349e+00 1.361151811174e+00 1.359833478588e+00 1.358179640547e+00 1.356192038187e+00 1.353917023533e+00 1.351337735168e+00 1.348498731444e+00 1.345417072514e+00 1.342093447749e+00 1.338584832613e+00 1.334879820633e+00 1.331023434671e+00 1.327042997930e+00 1.322938598130e+00 1.318772521338e+00 1.314537441770e+00 1.310276666907e+00 1.306018128968e+00 1.301764449765e+00 1.297571315753e+00 1.293431962059e+00 1.289377478321e+00 1.285437647175e+00 1.281600432988e+00 1.277912566654e+00 1.274357638541e+00 1.270953813518e+00 1.267710638583e+00 1.264606432139e+00 1.261664538277e+00 1.258854155436e+00 1.256170929627e+00 1.253609476161e+00 1.251124066695e+00 1.248722961031e+00 1.246352691054e+00 1.243995436442e+00 1.241625901135e+00 1.239185455653e+00 1.236670819015e+00 1.234018777638e+00 1.231205921423e+00 1.228205361257e+00 1.224955256401e+00 1.221459715003e+00 1.217664398735e+00 1.213548349193e+00 1.209115224539e+00 1.204312625877e+00 1.199170888314e+00 1.193667572796e+00 1.187808578595e+00 1.181631232357e+00 1.175129984459e+00 1.168360023730e+00 1.161351476216e+00 1.154152435959e+00 1.146833487747e+00 1.139441165025e+00 1.132066543993e+00 1.124774970747e+00 1.117650357126e+00 1.110787648912e+00 1.104254308022e+00 1.098155982190e+00 1.092553707467e+00 1.087526978759e+00 1.083147494049e+00 1.079450195845e+00 1.076493530319e+00 1.074281368125e+00 1.072824901371e+00 1.072113595830e+00 1.072093384381e+00 1.072732374602e+00 1.073929931417e+00 1.075604105610e+00 1.077647053181e+00 1.079909684803e+00 1.082283583464e+00 1.084590553172e+00 1.086687178007e+00 1.088429641213e+00 1.089622661422e+00 1.090151332150e+00 1.089839988487e+00 1.088551895311e+00 1.086180419718e+00 1.082574219376e+00 1.077677316240e+00 1.071387839305e+00 1.063649402867e+00 1.054454507077e+00 1.043758227521e+00 1.031609747067e+00 1.018036763833e+00 1.003106079531e+00 9.869417742452e-01 9.696360662024e-01 9.513773182106e-01 9.323359144214e-01 9.127090821106e-01 8.927619157937e-01 8.727081694160e-01 8.528516612306e-01 8.334627546306e-01 8.148178760103e-01 7.972320088535e-01 7.809417930695e-01 7.662337610021e-01 7.533156004431e-01 7.423565838534e-01 7.335236227231e-01 7.268509992836e-01 7.223947637184e-01 7.201077048777e-01 7.198943103799e-01 7.216591161353e-01 7.252086555551e-01 7.304022691804e-01 7.370456689287e-01 7.449594037086e-01 7.540066733752e-01 7.640160135040e-01 7.749045895977e-01 7.865674828864e-01 7.989411054175e-01 8.120065354788e-01 8.257138912708e-01 8.400804664064e-01 8.550808446442e-01 8.707074550877e-01 8.869548026045e-01 9.037536379767e-01 9.210763781877e-01 9.388068549753e-01 9.568324164097e-01 9.750200865311e-01 9.931620774107e-01 1.011092804071e+00 1.028568513899e+00 1.045357739054e+00 1.061242031269e+00 1.075949243276e+00 1.089289618796e+00 1.101030593096e+00 1.110991552873e+00 1.119048145439e+00 1.125059166734e+00 1.129000850629e+00 1.130848460023e+00 1.130643311354e+00 1.128525908294e+00 1.124619779811e+00 1.119177964225e+00 1.112463691736e+00 1.104782212726e+00 1.096511875835e+00 1.087993602786e+00 1.079630616594e+00 1.071775418391e+00 1.064743143468e+00 1.058838592464e+00 1.054225170659e+00 1.051045129375e+00 1.049309019448e+00 1.048919846789e+00 1.049730930815e+00 1.051451841223e+00 1.053782010039e+00 1.056346199348e+00 1.058735380857e+00 1.060592539736e+00 1.061516558739e+00 1.061205224131e+00 1.059393713336e+00 1.055879080228e+00 1.050583096642e+00 1.043462252515e+00 1.034618120481e+00 1.024212705595e+00 1.012485241950e+00 9.997898751261e-01 9.864808433682e-01 9.730034537596e-01 9.597865608817e-01 9.472434158697e-01 9.357793914436e-01 9.256746376206e-01 9.171690454628e-01 9.103602558278e-01 9.052203003164e-01 9.016505081762e-01 8.993988653115e-01 8.981925840402e-01 8.976930166287e-01 8.975526940262e-01 8.974897955037e-01 8.972218544921e-01 8.966059412827e-01 8.955540910670e-01 8.940755264003e-01 8.923054855432e-01 8.903966561323e-01 8.886070068282e-01 8.871787717167e-01 8.863394881151e-01 8.862996990426e-01 8.871344695489e-01 8.888833412586e-01 8.914494959318e-01 8.946496249283e-01 8.982720658896e-01 9.020300634912e-01 9.057144476145e-01 9.091437373915e-01 9.122435804419e-01 9.151023046761e-01 9.178899268022e-01 9.209634282725e-01 9.247303737138e-01 9.296524499889e-01 9.361817211207e-01 9.446149556520e-01 9.551365760083e-01 9.676711094823e-01 9.741078670838e-01 9.772299945886e-01 9.851038355371e-01 1.001687570169e+00 1.022712660005e+00 1.039641120960e+00 1.047422981018e+00 1.048692985964e+00 1.051040507695e+00 1.059753792959e+00 1.072675860640e+00 1.082312580011e+00 1.082930854789e+00 1.075873123159e+00 1.068483027370e+00 1.067516746744e+00 1.072888083268e+00 1.077982457218e+00 1.076161685794e+00 1.067028033412e+00 1.056905102576e+00 1.053030314005e+00 1.056578882498e+00 1.061487329054e+00 1.060278847471e+00 1.050940738507e+00 1.038725350162e+00 1.031367091779e+00 1.031713742113e+00 1.034979949438e+00 1.033603562205e+00 1.024517087620e+00 1.012130544324e+00 1.004521974720e+00 1.005829623653e+00 1.012171358354e+00 1.015511039014e+00 1.011276140748e+00 1.002396973026e+00 9.964559618449e-01 9.983243274809e-01 1.005094783719e+00 1.008750585254e+00 1.003689335282e+00 9.917427858968e-01 9.805003279856e-01 9.762966989179e-01 9.780579346584e-01 9.783775679813e-01 9.708350019487e-01 9.561811143669e-01 9.419764289800e-01 9.358692719207e-01 9.383268326003e-01 9.422384328344e-01 9.400106965863e-01 9.308133025052e-01 9.213637337533e-01 9.195699279492e-01 9.265879413715e-01 9.352745205032e-01 9.368181670052e-01 9.286926723822e-01 9.168034218700e-01 9.101839312652e-01 9.126091869995e-01 9.192679085134e-01 9.221424341564e-01 9.184316088074e-01 9.139224702127e-01 9.181909711324e-01 9.354839057339e-01 9.604340899238e-01 9.833662716734e-01 9.992577112012e-01 1.011878175139e+00 1.029839930203e+00 1.057842985502e+00 1.091376044383e+00 1.120181520561e+00 1.136442814940e+00 1.140159552796e+00 1.138090839170e+00 1.137705848205e+00 1.141390690115e+00 1.146652165728e+00 1.067433198450e+00 9.475472923427e-01 9.472184210621e-01 1.063802099174e+00 1.130022207648e+00 1.047132625385e+00 8.671461171572e-01 7.894305044027e-01 9.228362683165e-01 1.080468587449e+00 1.100405843703e+00 9.742845687138e-01 8.278687262331e-01 8.190709678416e-01 9.034991003572e-01 9.198404306141e-01 8.214673553950e-01 7.186842079845e-01 7.722046396730e-01 9.182477372099e-01 9.803049494297e-01 8.886486482849e-01 7.108184270792e-01 6.413211564312e-01 7.624050457829e-01 8.863125102051e-01 8.826232767726e-01 7.689194576317e-01 6.890016192663e-01 7.685111346892e-01 9.038031375103e-01 9.479507697882e-01 8.655369812183e-01 7.390268831940e-01 7.241276965305e-01 8.460647517273e-01 9.635454023604e-01 9.833889523628e-01 9.142832637479e-01 8.407839769259e-01 8.458012596092e-01 9.075899728244e-01 9.453896271427e-01 9.283015356926e-01 8.974373176033e-01 9.129304554868e-01 9.697188911724e-01 1.003675696261e+00 9.747710843283e-01 9.120046682902e-01 8.911928303408e-01 9.399606455229e-01 9.918836616185e-01 9.777424552545e-01 9.054681856520e-01 8.642542983080e-01 9.217554202952e-01 1.010021226840e+00 1.018341042671e+00 9.152269153017e-01 7.913154260106e-01 8.104013705561e-01 9.629745202732e-01 1.075162816865e+00 1.045737456484e+00 9.031130571626e-01 7.996176503764e-01 8.680414460527e-01 9.991292278666e-01 1.030828936611e+00 9.280232952003e-01 7.966486590823e-01 8.076715130605e-01 9.392012566023e-01 1.014652042618e+00 9.473571268083e-01 7.915561180013e-01 7.258201266086e-01 8.414395236579e-01 9.761862714602e-01 9.884744059661e-01 8.698373131824e-01 7.357994437800e-01 7.452817999788e-01 8.648571561003e-01 9.347896634426e-01 8.859770387656e-01 7.669411599886e-01 7.119444157909e-01 7.927762452302e-01 9.082234808201e-01 9.533092573847e-01 9.127069561822e-01 8.480195628055e-01 8.432537759155e-01 9.091540347335e-01 9.769415166895e-01 9.904824191301e-01 9.511093896306e-01 9.082151853551e-01 9.107723717430e-01 9.484813632881e-01 9.674018039464e-01 9.375540302807e-01 8.896048050936e-01 8.930371554734e-01 9.673404947274e-01 1.044206955205e+00 1.048992798119e+00 9.698889516556e-01 8.757386297134e-01
 8.416911973355e-01 8.407294241652e-01 8.409088499056e-01 8.414384683193e-01 8.410293885367e-01 8.397528822117e-01 8.389142006341e-01 8.391632766411e-01 8.396277050945e-01 8.391999164720e-01 8.380506606480e-01 8.373568141624e-01 8.376738267773e-01 8.381440465877e-01 8.376588952164e-01 8.364503319725e-01 8.358323290572e-01 8.363204455087e-01 8.368283033623e-01 8.362052041247e-01 8.348903087181e-01 8.342902949730e-01 8.348070283154e-01 8.352934641029e-01 8.346226338212e-01 8.332253432659e-01 8.325093501062e-01 8.329518821298e-01 8.334224529872e-01 8.327359116785e-01 8.313095623587e-01 8.305879845724e-01 8.310189242289e-01 8.314522543672e-01 8.307621998367e-01 8.293886821057e-01 8.287121182750e-01 8.291478087062e-01 8.295704995580e-01 8.288519991162e-01 8.274497015044e-01 8.267971916421e-01 8.272912768034e-01 8.277015651281e-01 8.269040007815e-01 8.254743740840e-01 8.248741817751e-01 8.253928342644e-01 8.257546543978e-01 8.249032347413e-01 8.234760356944e-01 8.229128159853e-01 8.234331222009e-01 8.237288552346e-01 8.228245364983e-01 8.214507424970e-01 8.209836480154e-01 8.214945552607e-01 8.216912883112e-01 8.207735471495e-01 8.195134318024e-01 8.191361956244e-01 8.196070454838e-01 8.197182967194e-01 8.188013884742e-01 8.176471561865e-01 8.173574133777e-01 8.177926111487e-01 8.178217200647e-01 8.169289510124e-01 8.158860111932e-01 8.156388960945e-01 8.160135365934e-01 8.159957739081e-01 8.151411533639e-01 8.141643503324e-01 8.139236376323e-01 8.142457460252e-01 8.141971964782e-01 8.133961728821e-01 8.124841885480e-01 8.122221789848e-01 8.124703174879e-01 8.124207466413e-01 8.116890665096e-01 8.108151751059e-01 8.105088255524e-01 8.106913474301e-01 8.106475010596e-01 8.100005216689e-01 8.091830693540e-01 8.088215005497e-01 8.089203393575e-01 8.088913874219e-01 8.083451502642e-01 8.075821139984e-01 8.071680244135e-01 8.071810714027e-01 8.071567597053e-01 8.067186843429e-01 8.060371114790e-01 8.055673698603e-01 8.054714172445e-01 8.054433330337e-01 8.051148643757e-01 8.045160901771e-01 8.039988777670e-01 8.037877233100e-01 8.037262691502e-01 8.034993283832e-01 8.030052154319e-01 8.024621790788e-01 8.021320589632e-01 8.020124737019e-01 8.018537157676e-01 8.014669701745e-01 8.009431015894e-01 8.005233801526e-01 8.003136990412e-01 8.001734096728e-01 7.998910862384e-01 7.994321113802e-01 7.989722208002e-01 7.986646069590e-01 7.984795092155e-01 7.982598180998e-01 7.979059128972e-01 7.974695465032e-01 7.970803992793e-01 7.968082395976e-01 7.965934615394e-01 7.963261092675e-01 7.959591001578e-01 7.955449459188e-01 7.951764352381e-01 7.949040539063e-01 7.946718144892e-01 7.943770371425e-01 7.939948721996e-01 7.935891933794e-01 7.932446305533e-01 7.929755872973e-01 7.927168649155e-01 7.923929594716e-01 7.920098925541e-01 7.916340006534e-01 7.913075918466e-01 7.910230357655e-01 7.907343944435e-01 7.904027247467e-01 7.900359522258e-01 7.896755605717e-01 7.893449517703e-01 7.890353872897e-01 7.887241577780e-01 7.883899987334e-01 7.880333078508e-01 7.876781021405e-01 7.873294477099e-01 7.869859317858e-01 7.866449191495e-01 7.863083542575e-01 7.859640427395e-01 7.856030086809e-01 7.852226046891e-01 7.848412567851e-01 7.844878086089e-01 7.841626789053e-01 7.838233391446e-01 7.834429300354e-01 7.830362931296e-01 7.826463191192e-01 7.823072334013e-01 7.819932180969e-01 7.816477497320e-01 7.812550617071e-01 7.808525422140e-01 7.804852118264e-01 7.801630058055e-01 7.798426434248e-01 7.794811361657e-01 7.790872142258e-01 7.787093142804e-01 7.783663166610e-01 7.780396766049e-01 7.776875313725e-01 7.773026078409e-01 7.769222796266e-01 7.765742267487e-01 7.762361572335e-01 7.758742173015e-01 7.754836382276e-01 7.750998597336e-01 7.747446413718e-01 7.744037727622e-01 7.740383422258e-01 7.736440310596e-01 7.732482020399e-01 7.728789725480e-01 7.725238778245e-01 7.721551879333e-01 7.717554296907e-01 7.713494154109e-01 7.709671984880e-01 7.705954162986e-01 7.702087346030e-01 7.697984597112e-01 7.693854028067e-01 7.689906467515e-01 7.686042583088e-01 7.681977159725e-01 7.677712894813e-01 7.673492745828e-01 7.669427314897e-01 7.665367489924e-01 7.661147065571e-01 7.656752292154e-01 7.652411688534e-01 7.648226018328e-01 7.643976393591e-01 7.639559266483e-01 7.635068548757e-01 7.630594470195e-01 7.626253464124e-01 7.621858319209e-01 7.617268842721e-01 7.612647147406e-01 7.608067955359e-01 7.603526295285e-01 7.598942750559e-01 7.594235763607e-01 7.589462857342e-01 7.584759303251e-01 7.580043931238e-01 7.575221902352e-01 7.570380438159e-01 7.565487136516e-01 7.560611648446e-01 7.555728320521e-01 7.550743157187e-01 7.545702064833e-01 7.540689724496e-01 7.535642766250e-01 7.530594991733e-01 7.525479381812e-01 7.520284631392e-01 7.515100698372e-01 7.509906391282e-01 7.504637246902e-01 7.499393517260e-01 7.494075198275e-01 7.488709810409e-01 7.483348195605e-01 7.477918025006e-01 7.472481237172e-01 7.467038438809e-01 7.461492417564e-01 7.455920998731e-01 7.450345442137e-01 7.444734313093e-01 7.439098837857e-01 7.433396270255e-01 7.427613477922e-01 7.421855703625e-01 7.416065744806e-01 7.410187395235e-01 7.404299294306e-01 7.398336926028e-01 7.392349335862e-01 7.386383347957e-01 7.380303671226e-01 7.374184161440e-01 7.368046591228e-01 7.361867129202e-01 7.355696725637e-01 7.349454182289e-01 7.343138930329e-01 7.336789551110e-01 7.330412292246e-01 7.324012390072e-01 7.317590685217e-01 7.311082774791e-01 7.304506392573e-01 7.297914302912e-01 7.291251339646e-01 7.284562222294e-01 7.277859165373e-01 7.271072416158e-01 7.264236397430e-01 7.257342548714e-01 7.250400602112e-01 7.243462248223e-01 7.236489369397e-01 7.229450316075e-01 7.222391991337e-01 7.215257698971e-01 7.208082990921e-01 7.200909454282e-01 7.193692901876e-01 7.186448397377e-01 7.179149551791e-01 7.171760195696e-01 7.164356830286e-01 7.156929332362e-01 7.149455899698e-01 7.141948319280e-01 7.134374537085e-01 7.126713548338e-01 7.119049907479e-01 7.111313749148e-01 7.103575085527e-01 7.095803257860e-01 7.087905577322e-01 7.079988404431e-01 7.072036580326e-01 7.064038942545e-01 7.056066782801e-01 7.047975925520e-01 7.039812100906e-01 7.031639858187e-01 7.023419650016e-01 7.015201674895e-01 7.006945335348e-01 6.998567595912e-01 6.990194325614e-01 6.981766526412e-01 6.973333248187e-01 6.964874830463e-01 6.956314652524e-01 6.947735399663e-01 6.939137178152e-01 6.930472453279e-01 6.921824758274e-01 6.913105599549e-01 6.904312959730e-01 6.895550670621e-01 6.886692961420e-01 6.877837845912e-01 6.868954808315e-01 6.859971481264e-01 6.851011973031e-01 6.841999344733e-01 6.832933247595e-01 6.823890006247e-01 6.814742744511e-01 6.805582057449e-01 6.796431191761e-01 6.787179544697e-01 6.777967602572e-01 6.768686997792e-01 6.759355089762e-01 6.750046670792e-01 6.740640454969e-01 6.731254989131e-01 6.721843089282e-01 6.712360293725e-01 6.702904080224e-01 6.693371635447e-01 6.683816114803e-01 6.674296161480e-01 6.664679954661e-01 6.655104846972e-01 6.645474690177e-01 6.635778523403e-01 6.626147636753e-01 6.616434485055e-01 6.606736646457e-01 6.597043823711e-01 6.587258441318e-01 6.577515700866e-01 6.567757321652e-01 6.557981546245e-01 6.548223238294e-01 6.538376047337e-01 6.528583266809e-01 6.518790424307e-01 6.508961306597e-01 6.499170859565e-01 6.489308449760e-01 6.479474068145e-01 6.469694733493e-01 6.459842444931e-01 6.450040792165e-01 6.440200713138e-01 6.430365338830e-01 6.420616848461e-01 6.410794638859e-01 6.401021565834e-01 6.391252953541e-01 6.381453145461e-01 6.371754181250e-01 6.362013634579e-01 6.352324723734e-01 6.342661779976e-01 6.332945437094e-01 6.323359074512e-01 6.313746524456e-01 6.304181160836e-01 6.294668805554e-01 6.285110962197e-01 6.275661973060e-01 6.266245712404e-01 6.256849317601e-01 6.247541671588e-01 6.238190006446e-01 6.228945704623e-01 6.219759802098e-01 6.210584737919e-01 6.201543810950e-01 6.192458462987e-01 6.183473056878e-01 6.174595974270e-01 6.165704154041e-01 6.156964247604e-01 6.148221902289e-01 6.139572116796e-01 6.131032949525e-01 6.122505812753e-01 6.114148141708e-01 6.105794892128e-01 6.097540793486e-01 6.089441233821e-01 6.081339027815e-01 6.073423380800e-01 6.065549302772e-01 6.057761371797e-01 6.050174003812e-01 6.042581227830e-01 6.035185526496e-01 6.027863820160e-01 6.020646006358e-01 6.013635127671e-01 6.006639538115e-01 5.999846923891e-01 5.993161086466e-01 5.986579748760e-01 5.980232890625e-01 5.973917354121e-01 5.967824724429e-01 5.961874013410e-01 5.956007688218e-01 5.950408754062e-01 5.944871136082e-01 5.939550994564e-01 5.934407887291e-01 5.929376936585e-01 5.924607730454e-01 5.919944619120e-01 5.915489723835e-01 5.911254562176e-01 5.907139569498e-01 5.903287773135e-01 5.899596968709e-01 5.896100243341e-01 5.892861037386e-01 5.889745317602e-01 5.886953867814e-01 5.884294641013e-01 5.881867374503e-01 5.879715099795e-01 5.877707748711e-01 5.876025864572e-01 5.874517487802e-01 5.873241077453e-01 5.872283173764e-01 5.871471384014e-01 5.870996430101e-01 5.870739550343e-01 5.870708953481e-01 5.871027065708e-01 5.871504056858e-01 5.872340736937e-01 5.873413045470e-01 5.874720536588e-01 5.876405393605e-01 5.878270169145e-01 5.880491782927e-01 5.882984499772e-01 5.885729341619e-01 5.888865409842e-01 5.892198467031e-01 5.895901033450e-01 5.899899909354e-01 5.904159145403e-01 5.908824624304e-01 5.913698463751e-01 5.918968364348e-01 5.924554809620e-01 5.930390038747e-01 5.936677038322e-01 5.943168745994e-01 5.950074793335e-01 5.957299625523e-01 5.964793682740e-01 5.972760229004e-01 5.980922066512e-01 5.989520896710e-01 5.998460669975e-01 6.007661619220e-01 6.017352472201e-01 6.027264995243e-01 6.037607604596e-01 6.048308739509e-01 6.059262665830e-01 6.070732024964e-01 6.082419302275e-01 6.094558704612e-01 6.107055384838e-01 6.119807532579e-01 6.133087907547e-01 6.146583200903e-01 6.160542666086e-01 6.174869451063e-01 6.189420727129e-01 6.204555132707e-01 6.219867548723e-01 6.235665152180e-01 6.251824242487e-01 6.268236126222e-01 6.285210894382e-01 6.302347343478e-01 6.319989857209e-01 6.337973559723e-01 6.356227728818e-01 6.375021731923e-01 6.393990963254e-01 6.413483596372e-01 6.433285210997e-01 6.453361150455e-01 6.473990704108e-01 6.494762144071e-01 6.516045741291e-01 6.537651594675e-01 6.559528531648e-01 6.581927049872e-01 6.604495049015e-01 6.627547820743e-01 6.650916036269e-01 6.674553548761e-01 6.698688280633e-01 6.722983752894e-01 6.747764135282e-01 6.772832176656e-01 6.798177463462e-01 6.824000060528e-01 6.849979330121e-01 6.876412200252e-01 6.903142332127e-01 6.930124889473e-01 6.957559187280e-01 6.985145166972e-01 7.013163616718e-01 7.041471798671e-01 7.070017009175e-01 7.098992307990e-01 7.128117405917e-01 7.157651529935e-01 7.187453848977e-01 7.217458732226e-01 7.247892846549e-01 7.278461176444e-01 7.309399358760e-01 7.340611389150e-01 7.371989028189e-01 7.403789643957e-01 7.435683186047e-01 7.467953258799e-01 7.500467649634e-01 7.533104314544e-01 7.566172761802e-01 7.599299176170e-01 7.632780320360e-01 7.666458990411e-01 7.700285859213e-01 7.734486921108e-01 7.768734570242e-01 7.803292186287e-01 7.838058490468e-01 7.872932611999e-01 7.908145548107e-01 7.943390656185e-01 7.978927339198e-01 8.014623112890e-01 8.050421065156e-01 8.086536027798e-01 8.122652648681e-01 8.159039585699e-01 8.195565836467e-01 8.232158637257e-01 8.269024299436e-01 8.305887843145e-01 8.342975615864e-01 8.380190448107e-01 8.417430614054e-01 8.454940514389e-01 8.492407040111e-01 8.530064041343e-01 8.567836975839e-01 8.605587732958e-01 8.643593298049e-01 8.681519090475e-01 8.719605659737e-01 8.757781258992e-01 8.795915483815e-01 8.834251114037e-01 8.872510167290e-01 8.910885623401e-01 8.949328051742e-01 8.987689024386e-01 9.026215797281e-01 9.064653406317e-01 9.103158379307e-01 9.141698231058e-01 9.180146553499e-01 9.218732030129e-01 9.257176408036e-01 9.295670613127e-01 9.334165790013e-01 9.372536372314e-01 9.411007641813e-01 9.449323337251e-01 9.487646025959e-01 9.525946177451e-01 9.564093897776e-01 9.602284882373e-01 9.640308900537e-01 9.678301553585e-01 9.716237976207e-01 9.753986587246e-01 9.791758908034e-01 9.829329367749e-01 9.866823251502e-01 9.904246460011e-01 9.941434626712e-01 9.978619255401e-01 1.001556133703e+00 1.005240521071e+00 1.008913117008e+00 1.012560663505e+00 1.016203087593e+00 1.019819612325e+00 1.023420430206e+00 1.027007837258e+00 1.030566282225e+00 1.034115610403e+00 1.037637813120e+00 1.041139649416e+00 1.044622908123e+00 1.048076775394e+00 1.051516078930e+00 1.054924736009e+00 1.058310027650e+00 1.061673915087e+00 1.065004354741e+00 1.068315652061e+00 1.071595675419e+00 1.074847456790e+00 1.078074219930e+00 1.081265236902e+00 1.084431593377e+00 1.087564501573e+00 1.090664268566e+00 1.093736588055e+00 1.096769808364e+00 1.099774521115e+00 1.102742678241e+00 1.105675513466e+00 1.108575254586e+00 1.111432579900e+00 1.114259750546e+00 1.117045013898e+00 1.119791479951e+00 1.122502533580e+00 1.125167876430e+00 1.127798100146e+00 1.130384824750e+00 1.132928212239e+00 1.135431889713e+00 1.137888729416e+00 1.140304735218e+00 1.142676224476e+00 1.144998855235e+00 1.147279553683e+00 1.149511920005e+00 1.151697481971e+00 1.153834761884e+00 1.155922674758e+00 1.157963395193e+00 1.159952008626e+00 1.161891672928e+00 1.163779991715e+00 1.165615448181e+00 1.167399926793e+00 1.169131123005e+00 1.170808341078e+00 1.172431995051e+00 1.174000016182e+00 1.175513073648e+00 1.176971038851e+00 1.178371200747e+00 1.179713305328e+00 1.181000622946e+00 1.182228008367e+00 1.183396764939e+00 1.184505019608e+00 1.185554487263e+00 1.186544118544e+00 1.187471388511e+00 1.188338207371e+00 1.189144332253e+00 1.189885612042e+00 1.190566951958e+00 1.191180500435e+00 1.191735280040e+00 1.192222137446e+00 1.192645208598e+00 1.193004739422e+00 1.193296801802e+00 1.193523237263e+00 1.193684966896e+00 1.193777392511e+00 1.193805875289e+00 1.193763391640e+00 1.193655747128e+00 1.193479458791e+00 1.193233451579e+00 1.192922527333e+00 1.192537371465e+00 1.192088536591e+00 1.191566922482e+00 1.190974485168e+00 1.190317676445e+00 1.189584029967e+00 1.188786226141e+00 1.187914567754e+00 1.186972185967e+00 1.185962577543e+00 1.184877598318e+00 1.183726209746e+00 1.182502895130e+00 1.181206529702e+00 1.179842859546e+00 1.178405580482e+00 1.176899221435e+00 1.175322451110e+00 1.173671185370e+00 1.171956490631e+00 1.170164627013e+00 1.168306361661e+00 1.166378760454e+00 1.164377259862e+00 1.162310959464e+00 1.160171515508e+00 1.157966154564e+00 1.155691643116e+00 1.153344425984e+00 1.150935037307e+00 1.148453981626e+00 1.145909616539e+00 1.143297040335e+00 1.140614976503e+00 1.137872719930e+00 1.135060245570e+00 1.132186410769e+00 1.129249209703e+00 1.126244529143e+00 1.123182205893e+00 1.120054469185e+00 1.116868861400e+00 1.113623322860e+00 1.110315083234e+00 1.106951352752e+00 1.103525817886e+00 1.100048022166e+00 1.096513085137e+00 1.092923325573e+00 1.089282072166e+00 1.085584148786e+00 1.081839203975e+00 1.078042358029e+00 1.074196875871e+00 1.070306924737e+00 1.066366003417e+00 1.062384539646e+00 1.058357754090e+00 1.054288617292e+00 1.050181523070e+00 1.046032363458e+00 1.041850708991e+00 1.037630936464e+00 1.033376972254e+00 1.029095772533e+00 1.024777315193e+00 1.020437179472e+00 1.016066401535e+00 1.011670689598e+00 1.007257441803e+00 1.002818412530e+00 9.983671499721e-01 9.938952806530e-01 9.894105188460e-01 9.849174600278e-01 9.804073920547e-01 9.758984582278e-01 9.713794055046e-01 9.668586076198e-01 9.623420027036e-01 9.578209993350e-01 9.533142566149e-01 9.488102684546e-01 9.443142000946e-01 9.398400686450e-01 9.353699549627e-01 9.309283323750e-01 9.265027960518e-01 9.221003754721e-01 9.177330959164e-01 9.133849743749e-01 9.090801787589e-01 9.048060168361e-01 9.005694618317e-01 8.963827477944e-01 8.922283579137e-01 8.881340482717e-01 8.840850054468e-01 8.800876873535e-01 8.761581684434e-01 8.722751123970e-01 8.684677139745e-01 8.647226751471e-01 8.610433435867e-01 8.574471938359e-01 8.539136585736e-01 8.504702928040e-01 8.471038957915e-01 8.438186071332e-01 8.406346583079e-01 8.375258328917e-01 8.345227509900e-01 8.316128924022e-01 8.287937161384e-01 8.260935022677e-01 8.234807850422e-01 8.209863679691e-01 8.185992475424e-01 8.163162281973e-01 8.141629696943e-01 8.121102424913e-01 8.101853148937e-01 8.083816993698e-01 8.066908422999e-01 8.051395282358e-01 8.036979359538e-01 8.023933285511e-01 8.012167176834e-01 8.001610720933e-01 7.992517153031e-01 7.984592446280e-01 7.978083939611e-01 7.972913677234e-01 7.968970553688e-01 7.966535352838e-01 7.965296089451e-01 7.965475750971e-01 7.967003892537e-01 7.969783649143e-01 7.974041862094e-01 7.979501865345e-01 7.986351398137e-01 7.994528096814e-01 8.003913757805e-01 8.014715088279e-01 8.026666262175e-01 8.039953241474e-01 8.054490299446e-01 8.070166607579e-01 8.087174634739e-01 8.105246914385e-01 8.124543867920e-01 8.144989843499e-01 8.166455587237e-01 8.189109774830e-01 8.212722192397e-01 8.237405958112e-01 8.263099439889e-01 8.289675012508e-01 8.317287488692e-01 8.345692253954e-01 8.374998675203e-01 8.405144381434e-01 8.435985287073e-01 8.467689147785e-01 8.499981885903e-01 8.532995974561e-01 8.566646851779e-01 8.600791943208e-01 8.635601798940e-01 8.670793750064e-01 8.706478285161e-01 8.742597986241e-01 8.778993246755e-01 8.815796369009e-01 8.852787016511e-01 8.890029642143e-01 8.927456773754e-01 8.964936614404e-01 9.002605262243e-01 9.040194428491e-01 9.077811962230e-01 9.115366922440e-01 9.152706998256e-01 9.189980631442e-01 9.226923377003e-01 9.263634379548e-01 9.300027041930e-01 9.335946217070e-01 9.371530906706e-01 9.406530052357e-01 9.441013815220e-01 9.474907742541e-01 9.508044685138e-01 9.540577762322e-01 9.572244506575e-01 9.603110125326e-01 9.633124746587e-01 9.662080306538e-01 9.690148125174e-01 9.717077663031e-01 9.742904974782e-01 9.767608124838e-01 9.790960092100e-01 9.813124786126e-01 9.833869849281e-01 9.853228878355e-01 9.871174352002e-01 9.887519837159e-01 9.902381796018e-01 9.915566746827e-01 9.927069887884e-01 9.936913531995e-01 9.944878190208e-01 9.951109531344e-01 9.955413852312e-01 9.957798328519e-01 9.958281754190e-01 9.956688589406e-01 9.953124873915e-01 9.947428856189e-01 9.939622484645e-01 9.929720297593e-01 9.917550409014e-01 9.903266817321e-01 9.886718862844e-01 9.867902847213e-01 9.846886441825e-01 9.823527163605e-01 9.797943827298e-01 9.770054345866e-01 9.739859531011e-01 9.707426629475e-01 9.672670775099e-01 9.635717263653e-01 9.596509301881e-01 9.555096437293e-01 9.511570838285e-01 9.465884364439e-01 9.418157326468e-01 9.368411394636e-01 9.316728654229e-01 9.263204173742e-01 9.207862903076e-01 9.150882980248e-01 9.092301397484e-01 9.032273871312e-01 8.970912305073e-01 8.908333626610e-01 8.844758026628e-01 8.780253290269e-01 8.715076823462e-01 8.649368692798e-01 8.583300662802e-01 8.517183087097e-01 8.451107402389e-01 8.385425511764e-01 8.320350387776e-01 8.256075264008e-01 8.193021573220e-01 8.131290620377e-01 8.071329668722e-01 8.013387857877e-01 7.957715042143e-01 7.904772534861e-01 7.854705542698e-01 7.807987115491e-01 7.764910208465e-01 7.725704570858e-01 7.690867127889e-01 7.660513502743e-01 7.635082276709e-01 7.614840736741e-01 7.599969112518e-01 7.590895346675e-01 7.587653301408e-01 7.590544079204e-01 7.599790939310e-01 7.615354111762e-01 7.637584861199e-01 7.666320890319e-01 7.701738205987e-01 7.743835335206e-01 7.792438901235e-01 7.847673797867e-01 7.909253307322e-01 7.977118181119e-01 8.051124547517e-01 8.130933942250e-01 8.216504627981e-01 8.307432696210e-01 8.403490126759e-01 8.504419031216e-01 8.609829285698e-01 8.719518863082e-01 8.833014525146e-01 8.950106312170e-01 9.070415242343e-01 9.193510452717e-01 9.319205972263e-01 9.447007791026e-01 9.576668412174e-01 9.707845136532e-01 9.840108066252e-01 9.973312005807e-01 1.010693100599e+00 1.024084453535e+00 1.037466391891e+00 1.050803669103e+00 1.064086426090e+00 1.077264663688e+00 1.090329702980e+00 1.103250458600e+00 1.115995827790e+00 1.128560663438e+00 1.140900508700e+00 1.153011227528e+00 1.164869642310e+00 1.176445342926e+00 1.187742449232e+00 1.198718469845e+00 1.209377242991e+00 1.219697742118e+00 1.229657289149e+00 1.239266483915e+00 1.248484396437e+00 1.257321457846e+00 1.265765337400e+00 1.273790354183e+00 1.281417866206e+00 1.288614841641e+00 1.295386247434e+00 1.301734584124e+00 1.307633196003e+00 1.313111804099e+00 1.318137530725e+00 1.322722584937e+00 1.326877347127e+00 1.330571238788e+00 1.333841452547e+00 1.336666313005e+00 1.339051526547e+00 1.341020122266e+00 1.342542787475e+00 1.343659097980e+00 1.344356652103e+00 1.344640002316e+00 1.344542023438e+00 1.344037252941e+00 1.343168222676e+00 1.341932071338e+00 1.340334082992e+00 1.338414887832e+00 1.336156967657e+00 1.333603830973e+00 1.330763801853e+00 1.327646210161e+00 1.324299304183e+00 1.320710286929e+00 1.316928674700e+00 1.312969712755e+00 1.308846173655e+00 1.304611881843e+00 1.300261147877e+00 1.295842825951e+00 1.291382069308e+00 1.286888463370e+00 1.282418462288e+00 1.277967933114e+00 1.273582232229e+00 1.269287119389e+00 1.265086979454e+00 1.261030143727e+00 1.257112684092e+00 1.253366650753e+00 1.249805874685e+00 1.246427017257e+00 1.243264685573e+00 1.240295390539e+00 1.237538072536e+00 1.234988706842e+00 1.232626253864e+00 1.230463317336e+00 1.228459317277e+00 1.226613461444e+00 1.224899862742e+00 1.223280033535e+00 1.221749620755e+00 1.220247990801e+00 1.218764399739e+00 1.217259486356e+00 1.215678955221e+00 1.214022326012e+00 1.212220017931e+00 1.210254533063e+00 1.208103386410e+00 1.205708942193e+00 1.203082364981e+00 1.200175258313e+00 1.196981728565e+00 1.193506120717e+00 1.189714280532e+00 1.185644492683e+00 1.181288159662e+00 1.176664651269e+00 1.171818287540e+00 1.166757750245e+00 1.161552204338e+00 1.156235068511e+00 1.150865278630e+00 1.145516771038e+00 1.140238481756e+00 1.135122875757e+00 1.130222597319e+00 1.125623417917e+00 1.121397835884e+00 1.117597031705e+00 1.114303460845e+00 1.111550860400e+00 1.109386758925e+00 1.107847299650e+00 1.106926920823e+00 1.106645428525e+00 1.106962184967e+00 1.107848762316e+00 1.109252733809e+00 1.111080232164e+00 1.113269898230e+00 1.115686093526e+00 1.118224118955e+00 1.120756155204e+00 1.123119760242e+00 1.125199774812e+00 1.126818294677e+00 1.127837715845e+00 1.128117805457e+00 1.127489802619e+00 1.125853980410e+00 1.123054398070e+00 1.118993687584e+00 1.113587063751e+00 1.106725806515e+00 1.098388177149e+00 1.088508870187e+00 1.077079481026e+00 1.064126062316e+00 1.049652210882e+00 1.033755741698e+00 1.016496770970e+00 9.979982510937e-01 9.784260721427e-01 9.579100127929e-01 9.366914075947e-01 9.149689376901e-01 8.929879026872e-01 8.710426220752e-01 8.493773201528e-01 8.283243458003e-01 8.081624593647e-01 7.891826816644e-01 7.716962889060e-01 7.559209036251e-01 7.421216794296e-01 7.304571413640e-01 7.210547218483e-01 7.140126787996e-01 7.092998080571e-01 7.069069608129e-01 7.067179462776e-01 7.085855760828e-01 7.123665363133e-01 7.178376912610e-01 7.248431947409e-01 7.331776409843e-01 7.426757514597e-01 7.532142418077e-01 7.646444668922e-01 7.769067820776e-01 7.899129058227e-01 8.036258031462e-01 8.180281311679e-01 8.330739401422e-01 8.487780272569e-01 8.650871836067e-01 8.819756756944e-01 8.993938738582e-01 9.172325628381e-01 9.354154788693e-01 9.537771819920e-01 9.721612450363e-01 9.903844648419e-01 1.008207595717e+00 1.025434701276e+00 1.041799989605e+00 1.057073978538e+00 1.071039741092e+00 1.083443342167e+00 1.094133160542e+00 1.102919959443e+00 1.109683911263e+00 1.114366470767e+00 1.116909399884e+00 1.117375688978e+00 1.115833723199e+00 1.112429196881e+00 1.107393053855e+00 1.100950591979e+00 1.093444120605e+00 1.085207202481e+00 1.076605254385e+00 1.068051544907e+00 1.059887648082e+00 1.052492555515e+00 1.046147357769e+00 1.041077109763e+00 1.037446122021e+00 1.035265416287e+00 1.034509262456e+00 1.035011002907e+00 1.036520165456e+00 1.038752697876e+00 1.041316520732e+00 1.043856538255e+00 1.045973693404e+00 1.047304255977e+00 1.047557064635e+00 1.046447341302e+00 1.043829178035e+00 1.039598880380e+00 1.033756397207e+00 1.026420057801e+00 1.017748210722e+00 1.008031973604e+00 9.975971823012e-01 9.868182642781e-01 9.761245311694e-01 9.658985713512e-01 9.565423628659e-01 9.483650432791e-01 9.415982693911e-01 9.364034543140e-01 9.327728221289e-01 9.306479485485e-01 9.298288241694e-01 9.300419820983e-01 9.309864696961e-01 9.322921293722e-01 9.336453457999e-01 9.347374165004e-01 9.353267920361e-01 9.352706635741e-01 9.344641165921e-01 9.329473329204e-01 9.307936267848e-01 9.281543263518e-01 9.252503987117e-01 9.222614426651e-01 9.194261402694e-01 9.168950535126e-01 9.147705455808e-01 9.131087876361e-01 9.118299474481e-01 9.108478205887e-01 9.099752308609e-01 9.090158741883e-01 9.078157069909e-01 9.062147597656e-01 9.042093316989e-01 9.018616874849e-01 8.993872735764e-01 8.971606063754e-01 8.956162973359e-01 8.953277397091e-01 8.968340207290e-01 9.006303268465e-01 9.070985227465e-01 9.163566675852e-01 9.283508802053e-01 9.427168679942e-01 9.507000566109e-01 9.554259206085e-01 9.647995709338e-01 9.825864234358e-01 1.004434805768e+00 1.021909572480e+00 1.030185173893e+00 1.032094892397e+00 1.035286547888e+00 1.044950788330e+00 1.058811890811e+00 1.069386184882e+00 1.071151253680e+00 1.065707968717e+00 1.060506839444e+00 1.062114207080e+00 1.070069518297e+00 1.077486448091e+00 1.077719867842e+00 1.070545256416e+00 1.062395117197e+00 1.060406245352e+00 1.065469537172e+00 1.071305420045e+00 1.070419380769e+00 1.060946049782e+00 1.048353688085e+00 1.040537167264e+00 1.040369117904e+00 1.043009047158e+00 1.040819386567e+00 1.030731370825e+00 1.017306407963e+00 1.008844126566e+00 1.009656107577e+00 1.015857713512e+00 1.019260632562e+00 1.015141511366e+00 1.006395038006e+00 1.000704247982e+00 1.003057133183e+00 1.010528948050e+00 1.014917156207e+00 1.010335872359e+00 9.983585297552e-01 9.864735349079e-01 9.811368901254e-01 9.815116956330e-01 9.803556412556e-01 9.712551009481e-01 9.549165456025e-01 9.390049391745e-01 9.315148940645e-01 9.333311919560e-01 9.375460054037e-01 9.364753426242e-01 9.290044228890e-01 9.214843767115e-01 9.214784639694e-01 9.299033962267e-01 9.395176423783e-01 9.414602545959e-01 9.331029975094e-01 9.202346980875e-01 9.119219778569e-01 9.122453611955e-01 9.168095279299e-01 9.178577673350e-01 9.126159702888e-01 9.068054873935e-01 9.100104055772e-01 9.266352813284e-01 9.515276019582e-01 9.751576195855e-01 9.925218460922e-01 1.007214369820e+00 1.027423280390e+00 1.057280748993e+00 1.091855577729e+00 1.120847229372e+00 1.136794645381e+00 1.140424270175e+00 1.139522557722e+00 1.142460280509e+00 1.151733616148e+00 1.162968664554e+00 1.113859557087e+00 9.781566123032e-01 9.142246950901e-01 9.922786395383e-01 1.076509712884e+00 1.042830847717e+00 9.087287226571e-01 8.298362827509e-01 9.220350125616e-01 1.057183597117e+00 1.078941551647e+00 9.619732762977e-01 8.174388822530e-01 8.090826869257e-01 9.107191352750e-01 9.558757144489e-01 8.772506026128e-01 7.554031324529e-01 7.561691075196e-01 8.824988446482e-01 9.668855124043e-01 9.143220392480e-01 7.621803564874e-01 6.716079574491e-01 7.579902537040e-01 8.853928134051e-01 9.099646159262e-01 8.196195074736e-01 7.248331658355e-01 7.629876451768e-01 8.868174022247e-01 9.499709814562e-01 8.907602147140e-01 7.631078895708e-01 7.164272625456e-01 8.241478051601e-01 9.598574455562e-01 1.002199118107e+00 9.306593792526e-01 8.182393252463e-01 7.845006248582e-01 8.555609885471e-01 9.320883078102e-01 9.406509996069e-01 8.970524187468e-01 8.762159941917e-01 9.179314291938e-01 9.689314759809e-01 9.617164451655e-01 8.971016502162e-01 8.521172802881e-01 8.930634911039e-01 9.704383551447e-01 9.899281637485e-01 9.267297407524e-01 8.562555753481e-01 8.833762031482e-01 9.819605337668e-01 1.027529752779e+00 9.556423473328e-01 8.272793283799e-01 8.109179351544e-01 9.556592919819e-01 1.094363778315e+00 1.094206632751e+00 9.524676530001e-01 8.051171763805e-01 8.362441104535e-01 9.873693117125e-01 1.064342377125e+00 9.915134948757e-01 8.404398718221e-01 7.908407061431e-01 9.024651048169e-01 1.009301659561e+00 9.863791567033e-01 8.500064620105e-01 7.491989695388e-01 8.202113033954e-01 9.553521992848e-01 9.937837709694e-01 8.954595468721e-01 7.483792436455e-01 7.194701068060e-01 8.290392734381e-01 9.174009471341e-01 8.879087163684e-01 7.674641416767e-01 6.911238249007e-01 7.694872189685e-01 9.087547143304e-01 9.761875617099e-01 9.341344248723e-01 8.399684842800e-01 8.084132218430e-01 8.860957987653e-01 9.863174287322e-01 1.017717398506e+00 9.641816836966e-01 8.857052412180e-01 8.700998269294e-01 9.279277737074e-01 9.801215426640e-01 9.668767305858e-01 9.086646471026e-01 8.910200879194e-01 9.609220895185e-01 1.049342078137e+00 1.062303616252e+00 9.749666597857e-01 8.583632036089e-01
 8.300449927085e-01 8.290453955361e-01 8.291745528964e-01 8.296464400688e-01 8.291862401250e-01 8.278682612190e-01 8.269875738634e-01 8.271849773697e-01 8.275891009838e-01 8.271056686129e-01 8.259123090511e-01 8.251759357476e-01 8.254393800575e-01 8.258483318246e-01 8.253104285822e-01 8.240596134103e-01 8.233969646730e-01 8.238297761730e-01 8.242784107900e-01 8.236042338055e-01 8.222465082645e-01 8.216025723175e-01 8.220674894816e-01 8.224925600856e-01 8.217688025588e-01 8.203287731812e-01 8.195716621900e-01 8.199595382498e-01 8.203666825122e-01 8.196237134179e-01 8.181562927709e-01 8.173910787023e-01 8.177667588048e-01 8.181328960386e-01 8.173817674780e-01 8.159612597235e-01 8.152409912204e-01 8.156190426683e-01 8.159714432142e-01 8.151897237271e-01 8.137381919822e-01 8.130369406646e-01 8.134671790550e-01 8.138060127104e-01 8.129468925618e-01 8.114663941702e-01 8.108096671760e-01 8.112618407219e-01 8.115507200717e-01 8.106378739592e-01 8.091563507790e-01 8.085329643710e-01 8.089828001450e-01 8.092042723370e-01 8.082378974558e-01 8.068071794875e-01 8.062786685798e-01 8.067145897250e-01 8.068391259432e-01 8.058538692449e-01 8.045342812672e-01 8.040926561484e-01 8.044909176961e-01 8.045261807191e-01 8.035406370473e-01 8.023226930764e-01 8.019673353563e-01 8.023304004600e-01 8.022840583594e-01 8.013159819157e-01 8.002064608342e-01 7.998927710102e-01 8.001965174795e-01 8.001008714482e-01 7.991691487551e-01 7.981215004143e-01 7.978152862828e-01 7.980636535539e-01 7.979369978601e-01 7.970559759851e-01 7.960712418321e-01 7.957405177951e-01 7.959169298680e-01 7.957864612811e-01 7.949735671142e-01 7.940245955029e-01 7.936472490523e-01 7.937574911742e-01 7.936310066481e-01 7.928996557317e-01 7.920041193046e-01 7.915705719278e-01 7.915962900870e-01 7.914844040743e-01 7.908510352716e-01 7.900074404040e-01 7.895190102847e-01 7.894570903494e-01 7.893496413346e-01 7.888236342033e-01 7.880564884759e-01 7.875094988839e-01 7.873375287341e-01 7.872254597472e-01 7.868078616196e-01 7.861193549472e-01 7.855204042413e-01 7.852296655083e-01 7.850863752331e-01 7.847676193008e-01 7.841820750461e-01 7.835512951708e-01 7.831389303110e-01 7.829357798284e-01 7.826853644333e-01 7.822050395990e-01 7.815884576667e-01 7.810821095823e-01 7.807887932389e-01 7.805581470449e-01 7.801773500719e-01 7.796240785530e-01 7.790719354538e-01 7.786775367045e-01 7.784036890161e-01 7.780867938297e-01 7.776332155586e-01 7.771013228621e-01 7.766229259961e-01 7.762600047371e-01 7.759473694992e-01 7.755799842238e-01 7.751133943875e-01 7.746037781784e-01 7.741444992729e-01 7.737751379971e-01 7.734425795948e-01 7.730468563472e-01 7.725638327422e-01 7.720626545833e-01 7.716217316424e-01 7.712529074368e-01 7.708912984030e-01 7.704640578410e-01 7.699803485726e-01 7.695040730437e-01 7.690788694591e-01 7.686915653652e-01 7.682972553929e-01 7.678604713657e-01 7.673905391419e-01 7.669274322599e-01 7.664940457034e-01 7.660784032966e-01 7.656598567282e-01 7.652181661741e-01 7.647556194036e-01 7.642942961727e-01 7.638401200707e-01 7.633878503182e-01 7.629399464843e-01 7.624927692021e-01 7.620391584316e-01 7.615710516335e-01 7.610826784263e-01 7.605905092236e-01 7.601254100258e-01 7.596891500839e-01 7.592392567279e-01 7.587485119113e-01 7.582307337046e-01 7.577303138476e-01 7.572767144806e-01 7.568492475343e-01 7.563903625331e-01 7.558853493331e-01 7.553684318997e-01 7.548870786229e-01 7.544498097048e-01 7.540139635115e-01 7.535388027147e-01 7.530293126556e-01 7.525332964131e-01 7.520753942143e-01 7.516313439005e-01 7.511629169725e-01 7.506616034039e-01 7.501620064477e-01 7.496955898092e-01 7.492397975504e-01 7.487588567283e-01 7.482507927496e-01 7.477451768896e-01 7.472712459669e-01 7.468116603086e-01 7.463267838138e-01 7.458103570248e-01 7.452945019878e-01 7.448033025493e-01 7.443280392583e-01 7.438372678534e-01 7.433153011844e-01 7.427879573188e-01 7.422813071715e-01 7.417865265782e-01 7.412770025598e-01 7.407445260740e-01 7.402068918545e-01 7.396869919166e-01 7.391751730073e-01 7.386458151392e-01 7.380956010672e-01 7.375483994326e-01 7.370156151499e-01 7.364836011792e-01 7.359366223358e-01 7.353697529692e-01 7.348101877360e-01 7.342643244823e-01 7.337134075796e-01 7.331441724350e-01 7.325666525733e-01 7.319933919322e-01 7.314308132597e-01 7.308635646989e-01 7.302782085903e-01 7.296869463376e-01 7.291022696160e-01 7.285186347419e-01 7.279312326750e-01 7.273323394773e-01 7.267269840275e-01 7.261276979156e-01 7.255255721131e-01 7.249161286315e-01 7.243025924955e-01 7.236845822050e-01 7.230677327628e-01 7.224498436681e-01 7.218220294090e-01 7.211893239553e-01 7.205577718733e-01 7.199224570697e-01 7.192880652520e-01 7.186478175576e-01 7.179984500614e-01 7.173497544853e-01 7.167000183547e-01 7.160453564825e-01 7.153909331976e-01 7.147291286854e-01 7.140617585632e-01 7.133955173804e-01 7.127234429925e-01 7.120495059008e-01 7.113763369402e-01 7.106926040560e-01 7.100050184315e-01 7.093189772315e-01 7.086279624282e-01 7.079347467035e-01 7.072357672313e-01 7.065280573974e-01 7.058236070677e-01 7.051163631419e-01 7.044019578869e-01 7.036843975757e-01 7.029603935050e-01 7.022346675962e-01 7.015083020709e-01 7.007733534406e-01 7.000340879846e-01 6.992948956994e-01 6.985507803714e-01 6.978058416758e-01 6.970574038019e-01 6.962986281525e-01 6.955389366060e-01 6.947774156025e-01 6.940111659050e-01 6.932453788485e-01 6.924707115596e-01 6.916905291548e-01 6.909067433157e-01 6.901181084210e-01 6.893273002993e-01 6.885352703304e-01 6.877361063618e-01 6.869324541572e-01 6.861220790955e-01 6.853077973365e-01 6.844958338450e-01 6.836805224712e-01 6.828589898667e-01 6.820353536861e-01 6.812053126757e-01 6.803717948647e-01 6.795394993950e-01 6.787029955535e-01 6.778646389524e-01 6.770223175806e-01 6.761704042616e-01 6.753177223354e-01 6.744655629155e-01 6.736069950385e-01 6.727492219462e-01 6.718832714654e-01 6.710101173850e-01 6.701346904121e-01 6.692573016719e-01 6.683787824257e-01 6.674980764891e-01 6.666064241478e-01 6.657114023218e-01 6.648157138776e-01 6.639171872552e-01 6.630206264763e-01 6.621134858187e-01 6.612014211273e-01 6.602896164004e-01 6.593739574537e-01 6.584596269130e-01 6.575418544231e-01 6.566138351574e-01 6.556869970936e-01 6.547577934981e-01 6.538264657682e-01 6.528986892198e-01 6.519582795297e-01 6.510167771400e-01 6.500780105033e-01 6.491332754249e-01 6.481905258686e-01 6.472424341224e-01 6.462888325030e-01 6.453392335786e-01 6.443830294866e-01 6.434287799188e-01 6.424729648480e-01 6.415082474881e-01 6.405476586946e-01 6.395846877536e-01 6.386184804122e-01 6.376556531953e-01 6.366850439255e-01 6.357145121787e-01 6.347461396368e-01 6.337701540924e-01 6.328012191122e-01 6.318264614445e-01 6.308488462871e-01 6.298761802592e-01 6.288970003632e-01 6.279194824850e-01 6.269446502491e-01 6.259629828522e-01 6.249888968952e-01 6.240077256857e-01 6.230258126390e-01 6.220496805731e-01 6.210688502962e-01 6.200931602535e-01 6.191148191070e-01 6.181331977564e-01 6.171594767065e-01 6.161828951526e-01 6.152106398271e-01 6.142384540755e-01 6.132620527311e-01 6.122931612052e-01 6.113241181991e-01 6.103570904714e-01 6.093962332319e-01 6.084292606148e-01 6.074697719313e-01 6.065143310478e-01 6.055568232842e-01 6.046088463279e-01 6.036562438435e-01 6.027101026309e-01 6.017720548642e-01 6.008307135943e-01 5.998994752935e-01 5.989671653920e-01 5.980379928723e-01 5.971217806889e-01 5.962018846983e-01 5.952916863107e-01 5.943847621731e-01 5.934795032202e-01 5.925888192327e-01 5.916965482274e-01 5.908139329870e-01 5.899391451400e-01 5.890626987307e-01 5.882020749609e-01 5.873456665294e-01 5.864960101604e-01 5.856592868066e-01 5.848192398574e-01 5.839968324786e-01 5.831797314558e-01 5.823707574481e-01 5.815771153355e-01 5.807819013010e-01 5.800025168087e-01 5.792344796792e-01 5.784720234305e-01 5.777269462436e-01 5.769834471109e-01 5.762558346085e-01 5.755413466700e-01 5.748329560921e-01 5.741447620176e-01 5.734594015803e-01 5.727909464581e-01 5.721398517520e-01 5.714920198695e-01 5.708685674236e-01 5.702506628980e-01 5.696481232928e-01 5.690670248419e-01 5.684899601534e-01 5.679378378413e-01 5.673966697982e-01 5.668692022257e-01 5.663671108735e-01 5.658703422302e-01 5.653985224757e-01 5.649408599051e-01 5.644974783859e-01 5.640822438069e-01 5.636746605201e-01 5.632925454728e-01 5.629281602302e-01 5.625786933969e-01 5.622590268851e-01 5.619502587974e-01 5.616663884396e-01 5.614043691886e-01 5.611575810162e-01 5.609417431306e-01 5.607391486446e-01 5.605635152593e-01 5.604133899154e-01 5.602785271064e-01 5.601763422563e-01 5.600905175595e-01 5.600307119038e-01 5.599996534007e-01 5.599854635391e-01 5.600069656906e-01 5.600447173356e-01 5.601115343974e-01 5.602090873214e-01 5.603243038081e-01 5.604752238213e-01 5.606488897071e-01 5.608499458035e-01 5.610835620476e-01 5.613371185777e-01 5.616281064554e-01 5.619426776130e-01 5.622857231389e-01 5.626634620610e-01 5.630627916841e-01 5.635007737290e-01 5.639640172903e-01 5.644577356691e-01 5.649871427943e-01 5.655391284112e-01 5.661310167026e-01 5.667490657558e-01 5.673992839181e-01 5.680872698378e-01 5.687996523041e-01 5.695518536012e-01 5.703332713262e-01 5.711441890433e-01 5.719975228390e-01 5.728742435259e-01 5.737923132355e-01 5.747419170202e-01 5.757198098905e-01 5.767421507725e-01 5.777889088267e-01 5.788769584734e-01 5.799982061574e-01 5.811490796619e-01 5.823435419880e-01 5.835628881324e-01 5.848229059522e-01 5.861199491738e-01 5.874444191483e-01 5.888146722476e-01 5.902109012362e-01 5.916467675405e-01 5.931205272206e-01 5.946201505042e-01 5.961688663505e-01 5.977403813388e-01 5.993546876387e-01 6.010043609942e-01 6.026805091731e-01 6.044069299846e-01 6.061550705314e-01 6.079465008374e-01 6.097745554441e-01 6.116260853388e-01 6.135291750155e-01 6.154533166158e-01 6.174191535237e-01 6.194229492107e-01 6.214494833907e-01 6.235273531002e-01 6.256229066428e-01 6.277647365496e-01 6.299395441525e-01 6.321366176112e-01 6.343877663796e-01 6.366522014549e-01 6.389635214611e-01 6.413084253827e-01 6.436718286537e-01 6.460914864880e-01 6.485203485580e-01 6.509967617467e-01 6.535051147413e-01 6.560331571669e-01 6.586111145732e-01 6.612018828672e-01 6.638379057395e-01 6.665016195005e-01 6.691876972176e-01 6.719211759260e-01 6.746659631280e-01 6.774538056052e-01 6.802679381352e-01 6.831047826041e-01 6.859851528803e-01 6.888766586451e-01 6.918098705728e-01 6.947666918277e-01 6.977455869051e-01 7.007639595397e-01 7.037950141053e-01 7.068638138630e-01 7.099558060784e-01 7.130665849253e-01 7.162167419136e-01 7.193769121722e-01 7.225725744056e-01 7.257899518999e-01 7.290231378459e-01 7.322947924495e-01 7.355747180725e-01 7.388860036876e-01 7.422213253190e-01 7.455672876541e-01 7.489490341607e-01 7.523379278357e-01 7.557565930844e-01 7.591957037972e-01 7.626428875902e-01 7.661266227351e-01 7.696125828395e-01 7.731274067738e-01 7.766593515659e-01 7.801985451538e-01 7.837699155399e-01 7.873409388890e-01 7.909394014170e-01 7.945540715548e-01 7.981702420809e-01 8.018192790730e-01 8.054663459040e-01 8.091362482953e-01 8.128174029584e-01 8.165026822480e-01 8.202156319355e-01 8.239240099715e-01 8.276519027591e-01 8.313912803671e-01 8.351297727380e-01 8.388937433588e-01 8.426513049514e-01 8.464253903596e-01 8.502074035874e-01 8.539883171799e-01 8.577883636503e-01 8.615831547250e-01 8.653883663680e-01 8.692019429612e-01 8.730098732072e-01 8.768352877472e-01 8.806513506766e-01 8.844765187195e-01 8.883060807349e-01 8.921273198919e-01 8.959629810687e-01 8.997871334101e-01 9.036174078370e-01 9.074496432417e-01 9.112705186904e-01 9.151037502685e-01 9.189218744614e-01 9.227422716289e-01 9.265620259259e-01 9.303686204821e-01 9.341835890582e-01 9.379811939469e-01 9.417780255876e-01 9.455721354818e-01 9.493485006957e-01 9.531303475233e-01 9.568930629669e-01 9.606515523825e-01 9.644031335201e-01 9.681366545330e-01 9.718696045173e-01 9.755840638995e-01 9.792869069040e-01 9.829825965093e-01 9.866560826409e-01 9.903270228495e-01 9.939748732480e-01 9.976099308161e-01 1.001234285124e+00 1.004831975301e+00 1.008425793322e+00 1.011991238829e+00 1.015542113299e+00 1.019078080650e+00 1.022587121480e+00 1.026084972517e+00 1.029555847527e+00 1.033005987634e+00 1.036439390649e+00 1.039841032258e+00 1.043229904138e+00 1.046587832925e+00 1.049921966307e+00 1.053236606387e+00 1.056516909410e+00 1.059777988158e+00 1.063009485637e+00 1.066210216313e+00 1.069390497854e+00 1.072531898277e+00 1.075651522442e+00 1.078738083451e+00 1.081791263519e+00 1.084819485422e+00 1.087808772562e+00 1.090769855980e+00 1.093694736431e+00 1.096584357793e+00 1.099444114193e+00 1.102262323228e+00 1.105049439385e+00 1.107798321301e+00 1.110508143476e+00 1.113183575837e+00 1.115815323170e+00 1.118414013694e+00 1.120967891502e+00 1.123481177138e+00 1.125957864631e+00 1.128387799367e+00 1.130777249671e+00 1.133125579819e+00 1.135426503552e+00 1.137687148633e+00 1.139899129501e+00 1.142066514698e+00 1.144190493395e+00 1.146263665989e+00 1.148293887139e+00 1.150272358026e+00 1.152203325935e+00 1.154086597473e+00 1.155918179022e+00 1.157701968226e+00 1.159431246933e+00 1.161110714225e+00 1.162739491127e+00 1.164312695200e+00 1.165836057998e+00 1.167303732253e+00 1.168716668210e+00 1.170076779597e+00 1.171379674189e+00 1.172627858460e+00 1.173819491299e+00 1.174953316959e+00 1.176031006892e+00 1.177049095837e+00 1.178009211392e+00 1.178912290676e+00 1.179753426268e+00 1.180538033899e+00 1.181258995055e+00 1.181921315963e+00 1.182522234540e+00 1.183061237154e+00 1.183538348083e+00 1.183953207127e+00 1.184303733169e+00 1.184594343202e+00 1.184818148713e+00 1.184979734738e+00 1.185077771267e+00 1.185109221856e+00 1.185077921187e+00 1.184979618485e+00 1.184817378317e+00 1.184588854093e+00 1.184292670262e+00 1.183932909882e+00 1.183504040586e+00 1.183010717332e+00 1.182450295785e+00 1.181821826819e+00 1.181126991484e+00 1.180363721329e+00 1.179532836144e+00 1.178635855054e+00 1.177668163746e+00 1.176636644876e+00 1.175534547435e+00 1.174365636675e+00 1.173130070576e+00 1.171822984363e+00 1.170451367212e+00 1.169010550350e+00 1.167501150760e+00 1.165927272349e+00 1.164281463368e+00 1.162571793457e+00 1.160793728285e+00 1.158947556040e+00 1.157038335923e+00 1.155056869525e+00 1.153014580067e+00 1.150903617667e+00 1.148725122415e+00 1.146486156785e+00 1.144177589033e+00 1.141807657481e+00 1.139372769627e+00 1.136872629796e+00 1.134313164919e+00 1.131686818717e+00 1.129001087817e+00 1.126253461217e+00 1.123443079367e+00 1.120575831342e+00 1.117643378003e+00 1.114657992436e+00 1.111613018570e+00 1.108510617620e+00 1.105351604581e+00 1.102134951544e+00 1.098867452077e+00 1.095542970640e+00 1.092167304449e+00 1.088740772875e+00 1.085259898940e+00 1.081733899424e+00 1.078157266904e+00 1.074533347768e+00 1.070865212243e+00 1.067149536982e+00 1.063391560415e+00 1.059591060224e+00 1.055750682199e+00 1.051871271841e+00 1.047951958881e+00 1.043999843949e+00 1.040009645715e+00 1.035988435871e+00 1.031936264846e+00 1.027850871160e+00 1.023742013573e+00 1.019603461368e+00 1.015442578472e+00 1.011261386944e+00 1.007053563759e+00 1.002834813660e+00 9.985933635303e-01 9.943414096308e-01 9.900773352496e-01 9.857990001069e-01 9.815206531828e-01 9.772288840200e-01 9.729366550497e-01 9.686469811405e-01 9.643504586196e-01 9.600693397576e-01 9.557841698751e-01 9.515134833786e-01 9.472561883130e-01 9.430042313491e-01 9.387787729721e-01 9.345652155649e-01 9.303761820718e-01 9.262166742382e-01 9.220738055210e-01 9.179735497742e-01 9.138978123394e-01 9.098592734285e-01 9.058650635961e-01 9.019021546392e-01 8.979953236334e-01 8.941278744501e-01 8.903109807764e-01 8.865540270726e-01 8.828417037186e-01 8.792018766692e-01 8.756158921363e-01 8.720952862250e-01 8.686494372810e-01 8.652607374652e-01 8.619592668524e-01 8.587265486690e-01 8.555741161261e-01 8.525112844203e-01 8.495201496148e-01 8.466290110704e-01 8.438207003225e-01 8.411037119356e-01 8.384941883096e-01 8.359650474799e-01 8.335509744827e-01 8.312324805500e-01 8.290155879273e-01 8.269167200715e-01 8.249121570771e-01 8.230315819919e-01 8.212583737655e-01 8.195958606558e-01 8.180608423822e-01 8.166267278691e-01 8.153255439484e-01 8.141406345955e-01 8.130700380274e-01 8.121362425770e-01 8.113095610627e-01 8.106202387273e-01 8.100513295377e-01 8.095997960280e-01 8.092890082994e-01 8.090875291143e-01 8.090219345239e-01 8.090805087759e-01 8.092560521092e-01 8.095720696933e-01 8.099961367743e-01 8.105533649784e-01 8.112346818597e-01 8.120281814972e-01 8.129549827616e-01 8.139890053759e-01 8.151479300163e-01 8.164251528728e-01 8.178091944956e-01 8.193194839912e-01 8.209281586831e-01 8.226539227352e-01 8.244877304274e-01 8.264159453547e-01 8.284617835048e-01 8.305945422810e-01 8.328319222194e-01 8.351641234190e-01 8.375812819547e-01 8.401006099943e-01 8.426929701442e-01 8.453753238855e-01 8.481388206882e-01 8.509698623079e-01 8.538860130325e-01 8.568623284282e-01 8.599090368347e-01 8.630203678238e-01 8.661831422691e-01 8.694121363011e-01 8.726817597850e-01 8.760072600902e-01 8.793750036553e-01 8.827759132968e-01 8.862225132412e-01 8.896911515345e-01 8.931916456550e-01 8.967187332053e-01 9.002575031387e-01 9.038213342006e-01 9.073854452316e-01 9.109619893998e-01 9.145407843087e-01 9.181104472392e-01 9.216836991559e-01 9.252345552995e-01 9.287761340793e-01 9.322984976581e-01 9.357882128984e-01 9.392582726635e-01 9.426861284678e-01 9.460770937608e-01 9.494277013377e-01 9.527229125725e-01 9.559728817575e-01 9.591567985134e-01 9.622813357132e-01 9.653396707758e-01 9.683188585512e-01 9.712290396358e-01 9.740482212700e-01 9.767833433213e-01 9.794275880040e-01 9.819651123557e-01 9.844102879440e-01 9.867386065650e-01 9.889541295279e-01 9.910565438767e-01 9.930267847389e-01 9.948763046965e-01 9.965858545878e-01 9.981567939757e-01 9.995884455133e-01 1.000861191526e+00 1.001987589573e+00 1.002949607043e+00 1.003748633578e+00 1.004383027573e+00 1.004835171446e+00 1.005118373665e+00 1.005211872787e+00 1.005119878656e+00 1.004841015353e+00 1.004358434245e+00 1.003684225432e+00 1.002801688157e+00 1.001713949322e+00 1.000421051814e+00 9.989080562815e-01 9.971863188383e-01 9.952437406613e-01 9.930799922345e-01 9.906988875827e-01 9.880885113168e-01 9.852566232036e-01 9.821978497058e-01 9.789141168717e-01 9.754063127042e-01 9.716693290515e-01 9.677118292572e-01 9.635291735492e-01 9.591265711052e-01 9.545094194344e-01 9.496733809265e-01 9.446296448760e-01 9.393792809100e-01 9.339289331885e-01 9.282853385975e-01 9.224536089125e-01 9.164484478978e-01 9.102672599515e-01 9.039317832660e-01 8.974461021820e-01 8.908225078547e-01 8.840788391922e-01 8.772208773497e-01 8.702748242159e-01 8.632514238498e-01 8.561665407671e-01 8.490489252275e-01 8.419040074334e-01 8.347689692612e-01 8.276580491835e-01 8.205945332656e-01 8.136156413347e-01 8.067317521824e-01 7.999860057627e-01 7.934023786862e-01 7.870055611052e-01 7.808417751736e-01 7.749238276672e-01 7.693008311012e-01 7.640016414507e-01 7.590524710921e-01 7.545030383159e-01 7.503667330811e-01 7.466938767785e-01 7.435109924878e-01 7.408396810004e-01 7.387292039186e-01 7.371856624660e-01 7.362469268554e-01 7.359373743668e-01 7.362619758925e-01 7.372583365837e-01 7.389191911528e-01 7.412671311900e-01 7.443069159308e-01 7.480295221664e-01 7.524510510289e-01 7.575463627180e-01 7.633175560677e-01 7.697497706196e-01 7.768175435495e-01 7.845178788716e-01 7.928098962698e-01 8.016792648134e-01 8.110973152360e-01 8.210249982776e-01 8.314449698649e-01 8.423101327281e-01 8.535951940079e-01 8.652650267644e-01 8.772762103941e-01 8.896074293568e-01 9.022061248229e-01 9.150476445036e-01 9.280957125282e-01 9.413085795999e-01 9.546620635286e-01 9.681084546062e-01 9.816294662024e-01 9.951830954224e-01 1.008737452584e+00 1.022274478857e+00 1.035745790647e+00 1.049139294395e+00 1.062420596520e+00 1.075559088170e+00 1.088543447766e+00 1.101330922247e+00 1.113916972233e+00 1.126268815804e+00 1.138361676292e+00 1.150194184977e+00 1.161723573387e+00 1.172952115162e+00 1.183854716958e+00 1.194410177561e+00 1.204623886116e+00 1.214456919537e+00 1.223917485373e+00 1.232987685891e+00 1.241646257851e+00 1.249910295239e+00 1.257740738183e+00 1.265153749216e+00 1.272137279624e+00 1.278671561810e+00 1.284781779797e+00 1.290431864925e+00 1.295642657470e+00 1.300410158049e+00 1.304713545360e+00 1.308586493783e+00 1.311999910575e+00 1.314968797696e+00 1.317506805984e+00 1.319588309350e+00 1.321254337015e+00 1.322482836329e+00 1.323286752606e+00 1.323688384835e+00 1.323669180553e+00 1.323267001583e+00 1.322473968857e+00 1.321299942901e+00 1.319778173461e+00 1.317892188544e+00 1.315684553818e+00 1.313154213746e+00 1.310318298663e+00 1.307214074590e+00 1.303830431691e+00 1.300217836752e+00 1.296382563685e+00 1.292343174222e+00 1.288144734803e+00 1.283783459654e+00 1.279313674277e+00 1.274745256582e+00 1.270103555056e+00 1.265438002005e+00 1.260746184388e+00 1.256083181194e+00 1.251464785116e+00 1.246912025558e+00 1.242474972632e+00 1.238149793262e+00 1.233984748155e+00 1.229995440081e+00 1.226191918618e+00 1.222617576585e+00 1.219257077788e+00 1.216146577444e+00 1.213288108098e+00 1.210679705993e+00 1.208343014281e+00 1.206252380046e+00 1.204420457192e+00 1.202830390028e+00 1.201459575096e+00 1.200314498096e+00 1.199343223151e+00 1.198543665383e+00 1.197881134637e+00 1.197314890454e+00 1.196839155496e+00 1.196385526870e+00 1.195946570660e+00 1.195476596330e+00 1.194929084600e+00 1.194301009451e+00 1.193525153298e+00 1.192596486574e+00 1.191489937258e+00 1.190159171914e+00 1.188625508691e+00 1.186842078015e+00 1.184820602221e+00 1.182568752426e+00 1.180071250949e+00 1.177368600482e+00 1.174463940534e+00 1.171392676725e+00 1.168195474124e+00 1.164898344707e+00 1.161571288710e+00 1.158246137734e+00 1.154990474599e+00 1.151867662693e+00 1.148918963822e+00 1.146231395971e+00 1.143840978782e+00 1.141811712845e+00 1.140197304783e+00 1.139019548002e+00 1.138332888332e+00 1.138135324053e+00 1.138445146366e+00 1.139253086474e+00 1.140521020559e+00 1.142234857786e+00 1.144309152497e+00 1.146695027139e+00 1.149300371513e+00 1.152010114449e+00 1.154741652552e+00 1.157339287701e+00 1.159695253622e+00 1.161670078773e+00 1.163103071059e+00 1.163889954124e+00 1.163853683765e+00 1.162883147213e+00 1.160850124546e+00 1.157613147531e+00 1.153099810277e+00 1.147185660830e+00 1.139807707939e+00 1.130913632096e+00 1.120437731436e+00 1.108394644322e+00 1.094761198552e+00 1.079576514405e+00 1.062904009866e+00 1.044792817233e+00 1.025388872060e+00 1.004792846507e+00 9.831747510556e-01 9.607389256971e-01 9.376614419964e-01 9.142219105859e-01 8.906527699587e-01 8.672368493068e-01 8.442928175307e-01 8.220857333830e-01 8.009635473608e-01 7.811997221790e-01 7.630851643863e-01 7.468972104807e-01 7.328179948025e-01 7.210639322967e-01 7.117247363378e-01 7.048538735569e-01 7.004691673138e-01 6.984630224579e-01 6.987541301992e-01 7.011581803731e-01 7.054886730796e-01 7.115604876334e-01 7.191439317523e-01 7.280761881625e-01 7.381620687733e-01 7.492632725393e-01 7.612665850430e-01 7.740533799271e-01 7.875885282156e-01 8.017954562440e-01 8.166508354520e-01 8.321368297511e-01 8.481990035978e-01 8.648340319450e-01 8.819654723521e-01 8.995303887611e-01 9.174431055231e-01 9.355574110819e-01 9.537532135393e-01 9.718266439524e-01 9.895906329117e-01 1.006834600300e+00 1.023303842937e+00 1.038797181579e+00 1.053050150248e+00 1.065857092674e+00 1.077022896554e+00 1.086343311850e+00 1.093713642016e+00 1.099005261318e+00 1.102179934587e+00 1.103258100968e+00 1.102265926109e+00 1.099370043095e+00 1.094724886741e+00 1.088576721525e+00 1.081241409631e+00 1.073024206466e+00 1.064330868334e+00 1.055537676364e+00 1.047029555574e+00 1.039199101611e+00 1.032343787781e+00 1.026755242983e+00 1.022593190471e+00 1.019938904339e+00 1.018788361210e+00 1.018981966046e+00 1.020327209112e+00 1.022503609481e+00 1.025153709848e+00 1.027902617372e+00 1.030324694811e+00 1.032076945208e+00 1.032812438281e+00 1.032262837564e+00 1.030266490041e+00 1.026707171532e+00 1.021621579752e+00 1.015107886143e+00 1.007379082779e+00 9.987572800108e-01 9.895849477737e-01 9.803194931404e-01 9.713954771370e-01 9.632519072622e-01 9.563050631265e-01 9.508506956365e-01 9.471311898772e-01 9.452237694237e-01 9.450853162598e-01 9.465656501555e-01 9.493527312627e-01 9.531125159881e-01 9.574119297654e-01 9.618231995327e-01 9.659565660942e-01 9.694314507138e-01 9.719996309876e-01 9.734560784212e-01 9.737199170987e-01 9.728180764980e-01 9.708262243919e-01 9.679466468277e-01 9.643834618576e-01 9.603799400554e-01 9.561849608681e-01 9.519611502729e-01 9.478716970260e-01 9.439453749990e-01 9.401513625609e-01 9.363981235081e-01 9.324850012880e-01 9.282477340526e-01 9.234728459550e-01 9.180237437297e-01 9.118583995114e-01 9.050099566004e-01 8.977149728663e-01 8.903107277816e-01 8.833013462385e-01 8.773149126132e-01 8.729987449442e-01 8.710490243043e-01 8.720140150397e-01 8.762905432488e-01 8.840478402874e-01 8.951231245855e-01 9.091547285598e-01 9.254900963398e-01 9.348486049574e-01 9.408107814757e-01 9.511672543301e-01 9.695810598267e-01 9.917119453144e-01 1.009271830287e+00 1.017661921866e+00 1.019902710432e+00 1.023694219047e+00 1.034158637265e+00 1.048908194912e+00 1.060466785452e+00 1.063451112781e+00 1.059640443862e+00 1.056493192819e+00 1.060347744774e+00 1.070397934830e+00 1.079532090225e+00 1.081111989714e+00 1.075059398271e+00 1.067910269554e+00 1.066723337804e+00 1.072230975456e+00 1.078035926834e+00 1.076656776875e+00 1.066369720712e+00 1.052848613114e+00 1.044145961570e+00 1.043181239129e+00 1.045038132959e+00 1.041964354921e+00 1.030866326837e+00 1.016406855157e+00 1.007097304997e+00 1.007397741845e+00 1.013390436692e+00 1.016729145905e+00 1.012550667924e+00 1.003755378423e+00 9.981765919607e-01 1.000936963027e+00 1.009093312217e+00 1.014236427061e+00 1.010234351009e+00 9.984806094191e-01 9.864436202690e-01 9.807230661437e-01 9.806663561827e-01 9.791312680987e-01 9.696968439356e-01 9.530558870555e-01 9.369675432012e-01 9.296698798690e-01 9.322797166311e-01 9.379490443680e-01 9.388666634980e-01 9.336451017915e-01 9.282955993329e-01 9.300696503369e-01 9.397434747835e-01 9.501187776683e-01 9.524164410613e-01 9.440049403386e-01 9.305907580608e-01 9.212340267690e-01 9.202031191020e-01 9.233950695924e-01 9.231964851550e-01 9.167415574006e-01 9.095403224089e-01 9.110857766554e-01 9.259601880539e-01 9.493456906873e-01 9.719092595202e-01 9.885831986460e-01 1.002681134706e+00 1.022031647597e+00 1.050517333247e+00 1.083224069726e+00 1.110146300467e+00 1.124331719529e+00 1.127228159952e+00 1.127350629045e+00 1.133271875503e+00 1.146383938063e+00 1.159273382579e+00 1.137718945242e+00 9.979776035685e-01 8.835456978579e-01 9.216868374178e-01 1.023836463158e+00 1.043790194099e+00 9.596526554006e-01 8.790357665622e-01 9.173549770079e-01 1.014615288283e+00 1.035012112205e+00 9.378697531731e-01 8.141110321333e-01 8.158705229057e-01 9.291461189158e-01 9.962823681625e-01 9.368175701021e-01 8.021185611414e-01 7.465516597897e-01 8.382749964211e-01 9.405794004076e-01 9.346209626691e-01 8.243732713426e-01 7.285402862961e-01 7.701006864106e-01 8.822320736081e-01 9.279431552416e-01 8.666555666174e-01 7.705499422809e-01 7.668582586355e-01 8.645330291910e-01 9.403725771435e-01 9.124064758433e-01 8.030068781383e-01 7.339715618598e-01 8.069812740541e-01 9.380043133910e-01 9.946092462899e-01 9.308721768346e-01 8.021934256326e-01 7.427738091194e-01 8.195886171356e-01 9.254178964717e-01 9.529944427982e-01 8.959572869913e-01 8.369309973998e-01 8.600090582662e-01 9.304807951613e-01 9.523701166752e-01 8.947680916867e-01 8.269322473938e-01 8.507245903753e-01 9.463779089207e-01 9.989923567148e-01 9.501535374432e-01 8.546300056079e-01 8.438356843517e-01 9.461360833372e-01 1.031610576638e+00 1.000123764200e+00 8.774505060517e-01 8.186883868810e-01 9.326225023595e-01 1.085656549830e+00 1.117556795293e+00 9.928344687725e-01 8.209697687347e-01 8.095477050423e-01 9.650119919874e-01 1.079597985827e+00 1.040594732745e+00 8.860103297652e-01 7.842442806724e-01 8.627914127272e-01 9.914412530879e-01 1.012717304959e+00 9.060434138814e-01 7.860388350410e-01 8.072083549011e-01 9.281433179492e-01 9.874602703414e-01 9.164697255029e-01 7.737263180132e-01 7.142912882920e-01 8.029482099978e-01 9.020678948740e-01 8.959869795129e-01 7.892742918007e-01 7.015654932410e-01 7.621760593039e-01 9.044280331016e-01 9.850406003432e-01 9.479167385250e-01 8.395531036081e-01 7.859082543468e-01 8.632365853278e-01 9.812542202814e-01 1.025152150933e+00 9.644357102930e-01 8.616554006533e-01 8.321600817263e-01 9.079285191458e-01 9.904189619444e-01 9.951284535342e-01 9.307299891408e-01 8.888415832511e-01 9.425727743705e-01 1.034052930828e+00 1.056668400093e+00 9.723477011252e-01 8.466162324922e-01
 8.168722760251e-01 8.158310701977e-01 8.159048425215e-01 8.163139845141e-01 8.157977361064e-01 8.144351058557e-01 8.135080185095e-01 8.136472513382e-01 8.139869419542e-01 8.134440598074e-01 8.122044224450e-01 8.114213900299e-01 8.116248697408e-01 8.119664993333e-01 8.113704971726e-01 8.100743593495e-01 8.093641161865e-01 8.097356988884e-01 8.101208770372e-01 8.093913960295e-01 8.079867494599e-01 8.072933647330e-01 8.076994959961e-01 8.080600100821e-01 8.072792833284e-01 8.057940979474e-01 8.049916287299e-01 8.053199035148e-01 8.056566653174e-01 8.048532474315e-01 8.033392088834e-01 8.025288492987e-01 8.028430823624e-01 8.031389238494e-01 8.023216076257e-01 8.008513569822e-01 8.000816793152e-01 8.003980744004e-01 8.006742867860e-01 7.998278948545e-01 7.983236818942e-01 7.975704274416e-01 7.979317656349e-01 7.981946942955e-01 7.972691808040e-01 7.957334555924e-01 7.950194728412e-01 7.953976053290e-01 7.956097058542e-01 7.946306392450e-01 7.930922659385e-01 7.924077074481e-01 7.927808750982e-01 7.929247488397e-01 7.918906397931e-01 7.904014950122e-01 7.898067450648e-01 7.901658186778e-01 7.902102449635e-01 7.891569933800e-01 7.877725884246e-01 7.872651550193e-01 7.875863254448e-01 7.875412246687e-01 7.864825927990e-01 7.851984572935e-01 7.847732117704e-01 7.850598093044e-01 7.849329788211e-01 7.838901162139e-01 7.827088095274e-01 7.823269818600e-01 7.825529416664e-01 7.823761594730e-01 7.813650346215e-01 7.802443690350e-01 7.798674247963e-01 7.800400864368e-01 7.798307665721e-01 7.788671042639e-01 7.778065500012e-01 7.774028603852e-01 7.775048849397e-01 7.772895213330e-01 7.763901615184e-01 7.753635360335e-01 7.749137588919e-01 7.749473648081e-01 7.747350232448e-01 7.739160462896e-01 7.729380710280e-01 7.724330038611e-01 7.723794323010e-01 7.721820637618e-01 7.714581970601e-01 7.705319078685e-01 7.699663894416e-01 7.698268391156e-01 7.696320364042e-01 7.690141855489e-01 7.681595541283e-01 7.675327551925e-01 7.672820193174e-01 7.670825243229e-01 7.665715033712e-01 7.657931704976e-01 7.651093920339e-01 7.647371002431e-01 7.645067360941e-01 7.640943300025e-01 7.634134276058e-01 7.626946374595e-01 7.621976098256e-01 7.619082075351e-01 7.615648632592e-01 7.609845258905e-01 7.602751900254e-01 7.596812620060e-01 7.592997651875e-01 7.589759103970e-01 7.584970661200e-01 7.578457895353e-01 7.572000375339e-01 7.567178699600e-01 7.563509439041e-01 7.559343445149e-01 7.553792345056e-01 7.547507262449e-01 7.541799996920e-01 7.537228825948e-01 7.533146031416e-01 7.528432830725e-01 7.522761536926e-01 7.516695661411e-01 7.511155242250e-01 7.506497158958e-01 7.502154878164e-01 7.497159020212e-01 7.491309967480e-01 7.485323271474e-01 7.479932854785e-01 7.475241290491e-01 7.470576468333e-01 7.465263708358e-01 7.459387215878e-01 7.453631532978e-01 7.448375120953e-01 7.443460596685e-01 7.438459019608e-01 7.433024066649e-01 7.427269082960e-01 7.421618037948e-01 7.416243879688e-01 7.411025262767e-01 7.405754956767e-01 7.400252549649e-01 7.394563372547e-01 7.388892446294e-01 7.383297343929e-01 7.377680852392e-01 7.372098475996e-01 7.366540330569e-01 7.360914752375e-01 7.355139674583e-01 7.349184967216e-01 7.343161484524e-01 7.337397423248e-01 7.331909154048e-01 7.326318445805e-01 7.320314019552e-01 7.314025553761e-01 7.307887839121e-01 7.302226566665e-01 7.296820150736e-01 7.291119449184e-01 7.284938244599e-01 7.278644189720e-01 7.272688202144e-01 7.267164336166e-01 7.261683138098e-01 7.255782160654e-01 7.249544872527e-01 7.243435662168e-01 7.237699084193e-01 7.232095284116e-01 7.226279609639e-01 7.220095641764e-01 7.213933501784e-01 7.208106971904e-01 7.202378511743e-01 7.196423914680e-01 7.190184011802e-01 7.183936404364e-01 7.178011598323e-01 7.172233267421e-01 7.166220493960e-01 7.159877758559e-01 7.153519963907e-01 7.147416201411e-01 7.141479943568e-01 7.135385645099e-01 7.128975911737e-01 7.122501640010e-01 7.116245566183e-01 7.110091806611e-01 7.103794238177e-01 7.097263757153e-01 7.090692057543e-01 7.084283746248e-01 7.077962590167e-01 7.071450323417e-01 7.064733784587e-01 7.058061759758e-01 7.051504359220e-01 7.044977301208e-01 7.038278459794e-01 7.031413910158e-01 7.024576549583e-01 7.017905196410e-01 7.011169317530e-01 7.004265002339e-01 6.997274871255e-01 6.990314244769e-01 6.983453380989e-01 6.976562853666e-01 6.969456857382e-01 6.962342841753e-01 6.955266032252e-01 6.948206725230e-01 6.941118428560e-01 6.933895105730e-01 6.926614312394e-01 6.919397883396e-01 6.912155232454e-01 6.904841837185e-01 6.897468692041e-01 6.890069304004e-01 6.882668375554e-01 6.875276661448e-01 6.867768633444e-01 6.860227803625e-01 6.852693282306e-01 6.845126534815e-01 6.837554602990e-01 6.829947960513e-01 6.822227636939e-01 6.814541070050e-01 6.806816537142e-01 6.799053016901e-01 6.791293617573e-01 6.783479817121e-01 6.775595289950e-01 6.767723688354e-01 6.759808406167e-01 6.751872643029e-01 6.743941253332e-01 6.735899740699e-01 6.727845109687e-01 6.719784680305e-01 6.711686559364e-01 6.703579204478e-01 6.695397832938e-01 6.687157894965e-01 6.678932759838e-01 6.670681125564e-01 6.662377629841e-01 6.654029386446e-01 6.645635380597e-01 6.637223576021e-01 6.628812633489e-01 6.620320895508e-01 6.611791196001e-01 6.603254242587e-01 6.594675240370e-01 6.586117889493e-01 6.577497557838e-01 6.568794584307e-01 6.560105220119e-01 6.551368036431e-01 6.542623504677e-01 6.533871825499e-01 6.525033317903e-01 6.516149850097e-01 6.507256617010e-01 6.498294726545e-01 6.489334198848e-01 6.480360266377e-01 6.471327472223e-01 6.462251650490e-01 6.453129460010e-01 6.443964787102e-01 6.434830074091e-01 6.425673771390e-01 6.416474065617e-01 6.407241829188e-01 6.397969669746e-01 6.388673812569e-01 6.379401545677e-01 6.370089640006e-01 6.360772627143e-01 6.351417083860e-01 6.341992226001e-01 6.332574069858e-01 6.323146961662e-01 6.313682309056e-01 6.304229032189e-01 6.294707045585e-01 6.285139518603e-01 6.275577711573e-01 6.265955732177e-01 6.256370744575e-01 6.246769188345e-01 6.237065951408e-01 6.227364661114e-01 6.217647697994e-01 6.207928160297e-01 6.198231162493e-01 6.188464634625e-01 6.178646409811e-01 6.168858242309e-01 6.159036330407e-01 6.149252478466e-01 6.139444037605e-01 6.129555529246e-01 6.119697786207e-01 6.109830181488e-01 6.099968786292e-01 6.090128395860e-01 6.080217557640e-01 6.070309189545e-01 6.060428479292e-01 6.050516715275e-01 6.040658524405e-01 6.030754133106e-01 6.020817069203e-01 6.010935009784e-01 6.001026642819e-01 5.991137962341e-01 5.981278247914e-01 5.971337954822e-01 5.961473708936e-01 5.951591151611e-01 5.941709100295e-01 5.931889810198e-01 5.922000049330e-01 5.912156215423e-01 5.902361165155e-01 5.892514996052e-01 5.882747734134e-01 5.872962356946e-01 5.863176967781e-01 5.853474376780e-01 5.843722419559e-01 5.834029866717e-01 5.824371269994e-01 5.814690394400e-01 5.805107409862e-01 5.795491573265e-01 5.785906140665e-01 5.776411633823e-01 5.766881496982e-01 5.757450212977e-01 5.748036837110e-01 5.738602658597e-01 5.729286621101e-01 5.719974652881e-01 5.710736189076e-01 5.701560632838e-01 5.692343019460e-01 5.683266031269e-01 5.674218600532e-01 5.665228507777e-01 5.656326608921e-01 5.647406063000e-01 5.638610847611e-01 5.629893808628e-01 5.621192438592e-01 5.612625050112e-01 5.604058565746e-01 5.595595805461e-01 5.587253388244e-01 5.578919686540e-01 5.570729234309e-01 5.562572869791e-01 5.554514073774e-01 5.546594674825e-01 5.538702597505e-01 5.530955582630e-01 5.523274497527e-01 5.515667303731e-01 5.508249517360e-01 5.500876210957e-01 5.493633439230e-01 5.486517161320e-01 5.479451925285e-01 5.472597316694e-01 5.465800191820e-01 5.459142985901e-01 5.452653819335e-01 5.446205603793e-01 5.439974735758e-01 5.433855769010e-01 5.427865124096e-01 5.422076398560e-01 5.416320424746e-01 5.410803843940e-01 5.405423052038e-01 5.400170049930e-01 5.395149176494e-01 5.390181163535e-01 5.385456572801e-01 5.380900248295e-01 5.376469696779e-01 5.372288863479e-01 5.368199395060e-01 5.364327629374e-01 5.360689359312e-01 5.357154476388e-01 5.353903885930e-01 5.350771579049e-01 5.347867286792e-01 5.345203411887e-01 5.342672451354e-01 5.340424862949e-01 5.338342787333e-01 5.336479064430e-01 5.334896578729e-01 5.333450228796e-01 5.332296225835e-01 5.331349463671e-01 5.330618434346e-01 5.330198923382e-01 5.329926912615e-01 5.329966110134e-01 5.330230112761e-01 5.330714883544e-01 5.331531095842e-01 5.332528767693e-01 5.333832231140e-01 5.335396357165e-01 5.337181574841e-01 5.339329751628e-01 5.341660762561e-01 5.344305795750e-01 5.347263284725e-01 5.350423176576e-01 5.353953301777e-01 5.357712597911e-01 5.361790364987e-01 5.366190040793e-01 5.370808695129e-01 5.375807928732e-01 5.381052542792e-01 5.386620726485e-01 5.392523228850e-01 5.398668122525e-01 5.405205311391e-01 5.412008317613e-01 5.419111570766e-01 5.426609781606e-01 5.434317763864e-01 5.442450499527e-01 5.450851919867e-01 5.459572628374e-01 5.468680170064e-01 5.478029622376e-01 5.487794833889e-01 5.497836082203e-01 5.508202812656e-01 5.518969135092e-01 5.529998856741e-01 5.541422198933e-01 5.553154290855e-01 5.565199014093e-01 5.577658831335e-01 5.590377644904e-01 5.603507941078e-01 5.616948003631e-01 5.630707280191e-01 5.644880942548e-01 5.659304003231e-01 5.674148746922e-01 5.689312286943e-01 5.704785594514e-01 5.720687016009e-01 5.736830015992e-01 5.753381887273e-01 5.770276797934e-01 5.787466425170e-01 5.805088049067e-01 5.822947005403e-01 5.841214153516e-01 5.859824284819e-01 5.878697483795e-01 5.898042642231e-01 5.917600188340e-01 5.937551743772e-01 5.957870473581e-01 5.978427982810e-01 5.999439370016e-01 6.020670511434e-01 6.042303818714e-01 6.064271163272e-01 6.086472243261e-01 6.109142240358e-01 6.132010262398e-01 6.155269313470e-01 6.178861743201e-01 6.202670967790e-01 6.226945294338e-01 6.251395673523e-01 6.276247329697e-01 6.301406471071e-01 6.326765884084e-01 6.352591960069e-01 6.378574165915e-01 6.404954868764e-01 6.431631774653e-01 6.458485442775e-01 6.485811975826e-01 6.513251407579e-01 6.541094036887e-01 6.569205470256e-01 6.597494054695e-01 6.626238153934e-01 6.655080012920e-01 6.684312784470e-01 6.713796960451e-01 6.743448739497e-01 6.773536685277e-01 6.803689011380e-01 6.834234146705e-01 6.865006308126e-01 6.895933530733e-01 6.927266587441e-01 6.958667373289e-01 6.990438858592e-01 7.022403026056e-01 7.054528272125e-01 7.087025826209e-01 7.119567032924e-01 7.152469345181e-01 7.185545228152e-01 7.218766617630e-01 7.252327497676e-01 7.285936965037e-01 7.319867515859e-01 7.353961667077e-01 7.388169497292e-01 7.422695707166e-01 7.457265673264e-01 7.492116900747e-01 7.527129859608e-01 7.562227017022e-01 7.597614712898e-01 7.633049519123e-01 7.668711105712e-01 7.704530703764e-01 7.740395896261e-01 7.776561079367e-01 7.812718050439e-01 7.849096071466e-01 7.885607773937e-01 7.922146046196e-01 7.958945386147e-01 7.995727361445e-01 8.032708736011e-01 8.069790600549e-01 8.106872930417e-01 8.144218260830e-01 8.181504658954e-01 8.218940033459e-01 8.256494697355e-01 8.294008157665e-01 8.331754363453e-01 8.369411309297e-01 8.407220120498e-01 8.445097241182e-01 8.482918907440e-01 8.520946040180e-01 8.558874545856e-01 8.596895787571e-01 8.634972485063e-01 8.672985159310e-01 8.711160392228e-01 8.749227469819e-01 8.787352751781e-01 8.825513092020e-01 8.863572302402e-01 8.901771995478e-01 8.939827343513e-01 8.977929429740e-01 9.016036940614e-01 9.054004114856e-01 9.092103136818e-01 9.130023752324e-01 9.167958585640e-01 9.205881502235e-01 9.243640792179e-01 9.281486488969e-01 9.319148151727e-01 9.356766773041e-01 9.394372289103e-01 9.431777196398e-01 9.469234449131e-01 9.506486923945e-01 9.543687677177e-01 9.580823333613e-01 9.617731340594e-01 9.654666605397e-01 9.691372272596e-01 9.727978696615e-01 9.764503677260e-01 9.800797018172e-01 9.837056746448e-01 9.873080376837e-01 9.908966731253e-01 9.944741451881e-01 9.980241818399e-01 1.001570295120e+00 1.005088713126e+00 1.008590640389e+00 1.012079472229e+00 1.015537329382e+00 1.018986237103e+00 1.022408139469e+00 1.025808552505e+00 1.029192220601e+00 1.032543372967e+00 1.035882343986e+00 1.039190787631e+00 1.042474034016e+00 1.045740363731e+00 1.048969661545e+00 1.052182870611e+00 1.055362700002e+00 1.058516075776e+00 1.061648394146e+00 1.064740903536e+00 1.067813903254e+00 1.070852612613e+00 1.073857795334e+00 1.076840531797e+00 1.079782176790e+00 1.082699796930e+00 1.085580370394e+00 1.088426423692e+00 1.091242948650e+00 1.094019087134e+00 1.096766143757e+00 1.099473148384e+00 1.102142521694e+00 1.104781651533e+00 1.107374545146e+00 1.109935359610e+00 1.112457397693e+00 1.114935439825e+00 1.117378522807e+00 1.119776600486e+00 1.122136867202e+00 1.124454581932e+00 1.126727485623e+00 1.128962062166e+00 1.131148464500e+00 1.133293943315e+00 1.135395343170e+00 1.137446605946e+00 1.139458772080e+00 1.141419328668e+00 1.143335062042e+00 1.145204873216e+00 1.147023036127e+00 1.148795960568e+00 1.150517165374e+00 1.152189613913e+00 1.153813476123e+00 1.155382256808e+00 1.156904842519e+00 1.158372821081e+00 1.159788592459e+00 1.161153664378e+00 1.162462223590e+00 1.163718873315e+00 1.164921582060e+00 1.166066951341e+00 1.167160291177e+00 1.168195008611e+00 1.169175859689e+00 1.170099520003e+00 1.170964067296e+00 1.171773893424e+00 1.172523105321e+00 1.173215764581e+00 1.173849299574e+00 1.174422685657e+00 1.174938496714e+00 1.175390790643e+00 1.175784461307e+00 1.176119551792e+00 1.176390046426e+00 1.176602558721e+00 1.176750790110e+00 1.176836507926e+00 1.176861933349e+00 1.176821589652e+00 1.176721968901e+00 1.176557110196e+00 1.176328259526e+00 1.176037464094e+00 1.175680290155e+00 1.175262249495e+00 1.174776887386e+00 1.174227933558e+00 1.173615083670e+00 1.172935509062e+00 1.172192883441e+00 1.171384212527e+00 1.170509701012e+00 1.169572878401e+00 1.168566281107e+00 1.167497896039e+00 1.166363931152e+00 1.165161833903e+00 1.163898364223e+00 1.162565005867e+00 1.161169517583e+00 1.159708494757e+00 1.158180611412e+00 1.156591367956e+00 1.154933770132e+00 1.153212506801e+00 1.151428330941e+00 1.149577877577e+00 1.147666082794e+00 1.145687523467e+00 1.143647593793e+00 1.141544845695e+00 1.139377159588e+00 1.137151091510e+00 1.134860222065e+00 1.132507174190e+00 1.130097289320e+00 1.127621283440e+00 1.125089340289e+00 1.122496653425e+00 1.119845100413e+00 1.117136512037e+00 1.114367639425e+00 1.111545974187e+00 1.108664376877e+00 1.105728651726e+00 1.102739777433e+00 1.099694086537e+00 1.096598943287e+00 1.093448136415e+00 1.090247571675e+00 1.086998570955e+00 1.083697938424e+00 1.080351088814e+00 1.076955166734e+00 1.073514346289e+00 1.070029717728e+00 1.066499374148e+00 1.062929068576e+00 1.059314924343e+00 1.055662890380e+00 1.051971193574e+00 1.048241812563e+00 1.044481583367e+00 1.040681947933e+00 1.036852025286e+00 1.032991564004e+00 1.029099421464e+00 1.025183764008e+00 1.021237948131e+00 1.017270547219e+00 1.013281201770e+00 1.009267309511e+00 1.005240635302e+00 1.001193203842e+00 9.971340901522e-01 9.930608300407e-01 9.889752876408e-01 9.848859609589e-01 9.807833535389e-01 9.766834606331e-01 9.725807358745e-01 9.684742279999e-01 9.643782613049e-01 9.602789100384e-01 9.561932503945e-01 9.521175543078e-01 9.480489033526e-01 9.440038115796e-01 9.399679604836e-01 9.359580482609e-01 9.319707881291e-01 9.280040694748e-01 9.240742616865e-01 9.201669058160e-01 9.162973044259e-01 9.124651597257e-01 9.086661096021e-01 9.049187640802e-01 9.012059167469e-01 8.975462790655e-01 8.939391832532e-01 8.903759752966e-01 8.868818254233e-01 8.834344899154e-01 8.800542249053e-01 8.767414305209e-01 8.734856205537e-01 8.703117719519e-01 8.672013496504e-01 8.641690335901e-01 8.612202845761e-01 8.583394498411e-01 8.555564341663e-01 8.528498698514e-01 8.502331975401e-01 8.477139732153e-01 8.452749037863e-01 8.429450610867e-01 8.407039323048e-01 8.385618146308e-01 8.365333145777e-01 8.345923576749e-01 8.327723782284e-01 8.310526252640e-01 8.294404279129e-01 8.279476646031e-01 8.265547309386e-01 8.252882127866e-01 8.241292018143e-01 8.230850082801e-01 8.221683610702e-01 8.213560172393e-01 8.206745304430e-01 8.201059995962e-01 8.196543717533e-01 8.193327620665e-01 8.191188860375e-01 8.190354255863e-01 8.190681529516e-01 8.192172884580e-01 8.194971572537e-01 8.198821453266e-01 8.203956841461e-01 8.210225747589e-01 8.217633344524e-01 8.226289064834e-01 8.235961348307e-01 8.246866577486e-01 8.258857153111e-01 8.271893347236e-01 8.286130857433e-01 8.301309239257e-01 8.317635039404e-01 8.334932900585e-01 8.353215166765e-01 8.372578283960e-01 8.392769083133e-01 8.413994547803e-01 8.436100223335e-01 8.459043062295e-01 8.482953684042e-01 8.507575526460e-01 8.533085453580e-01 8.559361104563e-01 8.586318926985e-01 8.614080483651e-01 8.642428514734e-01 8.671488442647e-01 8.701173050282e-01 8.731372815655e-01 8.762231596811e-01 8.793500811344e-01 8.825337104223e-01 8.857590268677e-01 8.890211667578e-01 8.923305105747e-01 8.956622238962e-01 8.990325402781e-01 9.024292416162e-01 9.058413652348e-01 9.092839938187e-01 9.127321007129e-01 9.161961488588e-01 9.196686957297e-01 9.231387835162e-01 9.266162014967e-01 9.300814297728e-01 9.335437800104e-01 9.369937245938e-01 9.404220507528e-01 9.438384706545e-01 9.472226483040e-01 9.505823755263e-01 9.539091469224e-01 9.571934096108e-01 9.604454030774e-01 9.636430732996e-01 9.667967903472e-01 9.698955792329e-01 9.729317625186e-01 9.759141911799e-01 9.788215042113e-01 9.816628824429e-01 9.844280977532e-01 9.871081055196e-01 9.897115480434e-01 9.922179423072e-01 9.946362001106e-01 9.969568961557e-01 9.991701808264e-01 1.001284515454e+00 1.003278617548e+00 1.005161520562e+00 1.006924102945e+00 1.008555433629e+00 1.010064284738e+00 1.011432519867e+00 1.012664375208e+00 1.013753612041e+00 1.014688298694e+00 1.015477458773e+00 1.016103609920e+00 1.016571241993e+00 1.016872530696e+00 1.016997482941e+00 1.016956281774e+00 1.016726809377e+00 1.016318773877e+00 1.015726287345e+00 1.014935393897e+00 1.013956513396e+00 1.012775091240e+00 1.011393513813e+00 1.009808865311e+00 1.008011687846e+00 1.006008546855e+00 1.003788350292e+00 1.001354019428e+00 9.987037401267e-01 9.958315742388e-01 9.927428814206e-01 9.894271336439e-01 9.858904376818e-01 9.821330349295e-01 9.781491005674e-01 9.739471959562e-01 9.695201114244e-01 9.648728045986e-01 9.600107194115e-01 9.549301802586e-01 9.496409405816e-01 9.441398335389e-01 9.384350751018e-01 9.325316334141e-01 9.264343185509e-01 9.201533118157e-01 9.136897073596e-01 9.070600257816e-01 9.002679258732e-01 8.933234759310e-01 8.862442313405e-01 8.790335520744e-01 8.717159298930e-01 8.642962018493e-01 8.567952288791e-01 8.492345179729e-01 8.416198160093e-01 8.339866605836e-01 8.263462420132e-01 8.187212017876e-01 8.111463183144e-01 8.036301661176e-01 7.962144355175e-01 7.889202728487e-01 7.817740130295e-01 7.748181735881e-01 7.680663842971e-01 7.615702204224e-01 7.553499830331e-01 7.494413037941e-01 7.438911378170e-01 7.387136743064e-01 7.339620859305e-01 7.296638176535e-01 7.258436097944e-01 7.225567019607e-01 7.198076556570e-01 7.176464521666e-01 7.160941509283e-01 7.151692024597e-01 7.149097058880e-01 7.153130019610e-01 7.164140463210e-01 7.182155740202e-01 7.207209963349e-01 7.239508359162e-01 7.278826350734e-01 7.325294704431e-01 7.378766135657e-01 7.439072227705e-01 7.506184846977e-01 7.579746927776e-01 7.659649938825e-01 7.745620436558e-01 7.837293240158e-01 7.934510990912e-01 8.036792531664e-01 8.143923976842e-01 8.255505600762e-01 8.371140249818e-01 8.490573263303e-01 8.613291133687e-01 8.739064839256e-01 8.867416242549e-01 8.997990553941e-01 9.130506636523e-01 9.264463585354e-01 9.399677728875e-01 9.535668167761e-01 9.672131447501e-01 9.808830019900e-01 9.945286366209e-01 1.008136010097e+00 1.021663350337e+00 1.035083983184e+00 1.048382208260e+00 1.061511813850e+00 1.074467541972e+00 1.087213601546e+00 1.099725949118e+00 1.111997599689e+00 1.123985906745e+00 1.135691235958e+00 1.147085152800e+00 1.158148535817e+00 1.168880015515e+00 1.179241640056e+00 1.189243018116e+00 1.198858302383e+00 1.208071918305e+00 1.216892292382e+00 1.225284518823e+00 1.233261433829e+00 1.240807035657e+00 1.247907216220e+00 1.254579873766e+00 1.260791117050e+00 1.266559842528e+00 1.271877193300e+00 1.276730099507e+00 1.281145460708e+00 1.285091598899e+00 1.288590807290e+00 1.291645058336e+00 1.294237079125e+00 1.296403359130e+00 1.298120582878e+00 1.299405589419e+00 1.300275152248e+00 1.300707982276e+00 1.300747247400e+00 1.300377437548e+00 1.299615650443e+00 1.298485133683e+00 1.296971912404e+00 1.295118673895e+00 1.292917668402e+00 1.290392400952e+00 1.287566301445e+00 1.284435710288e+00 1.281048406800e+00 1.277399526398e+00 1.273517364823e+00 1.269436772073e+00 1.265152818636e+00 1.260722876037e+00 1.256148081914e+00 1.251460463892e+00 1.246699555667e+00 1.241868740340e+00 1.237023285243e+00 1.232174321474e+00 1.227351238544e+00 1.222599923399e+00 1.217921051833e+00 1.213369997756e+00 1.208962572644e+00 1.204717336219e+00 1.200682600027e+00 1.196852450749e+00 1.193272356038e+00 1.189950074520e+00 1.186898263063e+00 1.184146712032e+00 1.181680845712e+00 1.179532899781e+00 1.177690017430e+00 1.176147987279e+00 1.174921380478e+00 1.173973601788e+00 1.173317160137e+00 1.172921818321e+00 1.172762310212e+00 1.172837687782e+00 1.173086514016e+00 1.173515074962e+00 1.174068932260e+00 1.174713382466e+00 1.175440447769e+00 1.176176477230e+00 1.176921170979e+00 1.177629844087e+00 1.178255475369e+00 1.178801143982e+00 1.179207010995e+00 1.179473427719e+00 1.179577499774e+00 1.179490511757e+00 1.179232998099e+00 1.178773163983e+00 1.178132206971e+00 1.177320352950e+00 1.176335714829e+00 1.175228611510e+00 1.173996924712e+00 1.172695258206e+00 1.171356529216e+00 1.170012472760e+00 1.168729638924e+00 1.167532010396e+00 1.166487054599e+00 1.165635409871e+00 1.165014056144e+00 1.164688404252e+00 1.164665610142e+00 1.164996022061e+00 1.165696288692e+00 1.166764074477e+00 1.168223003332e+00 1.170030364086e+00 1.172179219938e+00 1.174625334867e+00 1.177301319153e+00 1.180161363063e+00 1.183097821167e+00 1.186039170753e+00 1.188871517919e+00 1.191472524415e+00 1.193746920278e+00 1.195537442917e+00 1.196736501775e+00 1.197209688417e+00 1.196812101707e+00 1.195447396306e+00 1.192965177453e+00 1.189271739917e+00 1.184267710795e+00 1.177843877945e+00 1.169957402836e+00 1.160519020943e+00 1.149506872421e+00 1.136903995056e+00 1.122686320833e+00 1.106914876615e+00 1.089599372742e+00 1.070835899053e+00 1.050722757141e+00 1.029357799787e+00 1.006931084841e+00 9.835830063236e-01 9.595335357698e-01 9.350206200030e-01 9.102636742999e-01 8.855771523784e-01 8.612200640229e-01 8.375033547561e-01 8.147594317322e-01 7.932596507226e-01 7.733471913112e-01 7.552714075791e-01 7.392895321405e-01 7.256267195897e-01 7.143982569913e-01 7.057377902756e-01 6.996434905029e-01 6.960844625459e-01 6.949825951797e-01 6.961567556443e-01 6.994603524796e-01 7.046566067375e-01 7.115395991385e-01 7.199080686019e-01 7.295331084004e-01 7.402755372042e-01 7.519546361241e-01 7.644599379718e-01 7.777094772899e-01 7.916065234316e-01 8.061288152971e-01 8.212120775758e-01 8.368387086451e-01 8.529750320617e-01 8.695567422337e-01 8.865567005054e-01 9.038635096186e-01 9.213931221696e-01 9.390175318514e-01 9.565592640097e-01 9.738751700114e-01 9.907316168169e-01 1.006932208428e+00 1.022255683842e+00 1.036453787807e+00 1.049341233129e+00 1.060677545013e+00 1.070295202895e+00 1.078042488638e+00 1.083779431776e+00 1.087469678033e+00 1.089058340063e+00 1.088593076209e+00 1.086179755567e+00 1.081939488846e+00 1.076126550870e+00 1.068983149441e+00 1.060838502719e+00 1.052075081485e+00 1.043045669280e+00 1.034188010729e+00 1.025865308707e+00 1.018441240512e+00 1.012228166505e+00 1.007422098543e+00 1.004182066783e+00 1.002507224347e+00 1.002314344006e+00 1.003423859738e+00 1.005522403120e+00 1.008289816439e+00 1.011300756381e+00 1.014146742498e+00 1.016441365845e+00 1.017787742690e+00 1.017918924618e+00 1.016595442626e+00 1.013698409141e+00 1.009236143190e+00 1.003279938873e+00 9.960802525801e-01 9.879358787655e-01 9.792617118499e-01 9.705598616602e-01 9.623155507159e-01 9.550791954472e-01 9.493070904038e-01 9.453982228132e-01 9.436363260725e-01 9.441136602787e-01 9.468190038634e-01 9.515201269251e-01 9.578761017345e-01 9.654386764905e-01 9.736543971003e-01 9.820022986327e-01 9.899330944933e-01 9.969773480677e-01 1.002764285201e+00 1.006992361243e+00 1.009535452124e+00 1.010340043455e+00 1.009492324458e+00 1.007183667134e+00 1.003639165746e+00 9.991838601876e-01 9.940948290959e-01 9.886520092509e-01 9.830789435325e-01 9.774776139844e-01 9.719029642702e-01 9.662604685496e-01 9.604004456874e-01 9.541174660561e-01 9.471515990949e-01 9.393242464359e-01 9.304709557934e-01 9.205727979516e-01 9.097677563112e-01 8.983164747476e-01 8.867223120108e-01 8.755892422207e-01 8.656703998808e-01 8.577878011495e-01 8.526853240240e-01 8.510450407002e-01 8.532691761577e-01 8.595097239588e-01 8.696033331384e-01 8.830548033296e-01 8.992031109805e-01 9.171779455615e-01 9.274286228063e-01 9.339896563942e-01 9.446211056734e-01 9.629878595938e-01 9.848364469559e-01 1.002052227670e+00 1.010226936565e+00 1.012521299691e+00 1.016678649569e+00 1.027759871807e+00 1.043299605606e+00 1.055791023946e+00 1.059919185552e+00 1.057516066086e+00 1.055983932590e+00 1.061424718922e+00 1.072769276237e+00 1.082755980271e+00 1.084771241341e+00 1.078848002672e+00 1.071600498189e+00 1.070087229112e+00 1.074996822570e+00 1.079906229563e+00 1.077373032126e+00 1.065790002041e+00 1.050999260111e+00 1.041206097202e+00 1.039367834397e+00 1.040480164891e+00 1.036650213681e+00 1.024710552542e+00 1.009407298451e+00 9.994177462234e-01 9.993107261716e-01 1.005111160545e+00 1.008313316798e+00 1.003944549404e+00 9.949665627026e-01 9.893943708551e-01 9.925022496914e-01 1.001313918805e+00 1.007235758569e+00 1.003939591696e+00 9.927401412724e-01 9.811784000901e-01 9.760035855134e-01 9.766670177281e-01 9.760370643127e-01 9.676525504505e-01 9.522077332122e-01 9.375219734322e-01 9.319184991961e-01 9.365414507999e-01 9.444807794489e-01 9.477697257101e-01 9.448151240812e-01 9.413596782172e-01 9.444675254953e-01 9.549171734855e-01 9.656949621892e-01 9.682182170933e-01 9.599092890605e-01 9.464075142490e-01 9.367114376115e-01 9.351607959821e-01 9.377964565778e-01 9.370417754764e-01 9.298276926421e-01 9.213358101369e-01 9.208541268539e-01 9.331247969342e-01 9.537130090152e-01 9.735172024404e-01 9.873478905927e-01 9.981951670259e-01 1.013655136086e+00 1.037734128565e+00 1.065958164066e+00 1.088862644950e+00 1.100041186334e+00 1.101454702546e+00 1.101927773320e+00 1.109665741842e+00 1.124654397606e+00 1.137061092505e+00 1.132573445041e+00 1.003914452629e+00 8.611193790540e-01 8.654200915015e-01 9.813630313410e-01 1.049050203593e+00 1.008413817861e+00 9.242608416000e-01 9.071030677729e-01 9.608750778435e-01 9.827474717554e-01 9.176815145588e-01 8.272382581219e-01 8.368071803074e-01 9.476713084173e-01 1.027008787269e+00 9.875199050682e-01 8.525383065204e-01 7.510292032010e-01 7.976910191042e-01 9.096940762108e-01 9.518726183156e-01 8.914443937083e-01 8.017931628403e-01 7.958736673545e-01 8.753805208448e-01 9.332993086804e-01 9.046691121650e-01 8.203499827544e-01 7.817327553223e-01 8.418853469931e-01 9.220164033030e-01 9.292553163694e-01 8.519427510132e-01 7.719852793769e-01 7.963579764355e-01 9.002158236771e-01 9.628501646325e-01 9.169176281683e-01 7.957079451619e-01 7.276497737254e-01 8.034992147730e-01 9.237936606328e-01 9.620813439699e-01 8.932934829889e-01 8.000825068857e-01 8.047160403605e-01 8.968187016856e-01 9.523750727846e-01 9.081904171959e-01 8.190111139243e-01 8.141880512888e-01 9.171512401591e-01 1.000747263781e+00 9.724820540622e-01 8.612917050145e-01 8.097367290641e-01 9.062819858423e-01 1.029146536036e+00 1.042005798397e+00 9.333466352724e-01 8.324605132843e-01 8.957820000370e-01 1.049763336518e+00 1.115055536331e+00 1.021245401705e+00 8.451440784829e-01 7.913412995097e-01 9.326919756930e-01 1.073529827690e+00 1.069337607504e+00 9.259139864247e-01 7.881530907236e-01 8.258935853443e-01 9.640676925012e-01 1.024867032913e+00 9.530846776302e-01 8.288245069619e-01 8.039933092649e-01 8.991106923876e-01 9.725538376666e-01 9.322820813523e-01 8.071557205688e-01 7.288292498690e-01 7.902922663427e-01 8.925804275873e-01 9.118374761330e-01 8.298690805823e-01 7.396726345216e-01 7.694903557492e-01 8.940082466457e-01 9.791882040207e-01 9.537200156959e-01 8.474895561120e-01 7.789314872894e-01 8.421235290572e-01 9.613869557397e-01 1.012611429031e+00 9.531119594288e-01 8.406707132923e-01 8.033070428846e-01 8.907273993710e-01 9.956476169518e-01 1.016925362867e+00 9.508740432086e-01 8.856426081466e-01 9.142247044439e-01 1.000471895700e+00 1.033691823572e+00 9.633190869667e-01 8.431470187074e-01
 8.021892341074e-01 8.011032680018e-01 8.011163231044e-01 8.014568022936e-01 8.008820994126e-01 7.994726428746e-01 7.984958651678e-01 7.985720754693e-01 7.988413994928e-01 7.982353105602e-01 7.969458266030e-01 7.961131343533e-01 7.962527965849e-01 7.965222663740e-01 7.958649277856e-01 7.945201688399e-01 7.937571088758e-01 7.940631094115e-01 7.943786300889e-01 7.935908056791e-01 7.921370943113e-01 7.913918572417e-01 7.917322267505e-01 7.920240379520e-01 7.911812346719e-01 7.896474917419e-01 7.887961297917e-01 7.890596084259e-01 7.893237149954e-01 7.884556969339e-01 7.868925214455e-01 7.860330237914e-01 7.862812178495e-01 7.864998565656e-01 7.856145099870e-01 7.840926147595e-01 7.832729822475e-01 7.835206177012e-01 7.837171713893e-01 7.827993139514e-01 7.812429155497e-01 7.804327097864e-01 7.807219704532e-01 7.809032552621e-01 7.799096912056e-01 7.783176557968e-01 7.775413399071e-01 7.778425316565e-01 7.779736526228e-01 7.769243339604e-01 7.753285449537e-01 7.745778511450e-01 7.748697414203e-01 7.749324890749e-01 7.738283860022e-01 7.722781450319e-01 7.716137181661e-01 7.718925788540e-01 7.718538710012e-01 7.707277779747e-01 7.692788855153e-01 7.687000177128e-01 7.689412467938e-01 7.688132521950e-01 7.676787264165e-01 7.663251143245e-01 7.658292867728e-01 7.660354172087e-01 7.658244792679e-01 7.647023597588e-01 7.634480698448e-01 7.629932442464e-01 7.631410963989e-01 7.628785050354e-01 7.617856550354e-01 7.605899340177e-01 7.601389088513e-01 7.602325109209e-01 7.599371686869e-01 7.588885089203e-01 7.577485110434e-01 7.572725904693e-01 7.572937657252e-01 7.569920314840e-01 7.560061450541e-01 7.548985778978e-01 7.543737397830e-01 7.543259426208e-01 7.540274268817e-01 7.531177320465e-01 7.520573120967e-01 7.514738373824e-01 7.513432126783e-01 7.510544655729e-01 7.502398777504e-01 7.492266494869e-01 7.485826080772e-01 7.483622857290e-01 7.480794103278e-01 7.473662235148e-01 7.464228800671e-01 7.457140477380e-01 7.453819253559e-01 7.450936789940e-01 7.444876675373e-01 7.436155146132e-01 7.428459742951e-01 7.423906306150e-01 7.420711425594e-01 7.415642120322e-01 7.407862513962e-01 7.399762842924e-01 7.393925385988e-01 7.390147612853e-01 7.385767774940e-01 7.378986325367e-01 7.370924559755e-01 7.364087562545e-01 7.359385092468e-01 7.355207180792e-01 7.349417995392e-01 7.341885152776e-01 7.334511698524e-01 7.328772681168e-01 7.324175367879e-01 7.319018401962e-01 7.312435651052e-01 7.305162893732e-01 7.298518079210e-01 7.293023715428e-01 7.287933350824e-01 7.282193910378e-01 7.275495560657e-01 7.268460457704e-01 7.261964466836e-01 7.256332673218e-01 7.250950429092e-01 7.244926674317e-01 7.238062944220e-01 7.231077470674e-01 7.224718541580e-01 7.219009717172e-01 7.213306829848e-01 7.206938304500e-01 7.200038972007e-01 7.193264495822e-01 7.186993253898e-01 7.181047377457e-01 7.174991805949e-01 7.168497528548e-01 7.161690100486e-01 7.155001985917e-01 7.148598766001e-01 7.142323914012e-01 7.135961373216e-01 7.129385293949e-01 7.122637334122e-01 7.115905569586e-01 7.109250825628e-01 7.102575337570e-01 7.095879688652e-01 7.089240266820e-01 7.082534451499e-01 7.075695965145e-01 7.068648788185e-01 7.061552916982e-01 7.054686412745e-01 7.048090378664e-01 7.041396530159e-01 7.034315352454e-01 7.026934706310e-01 7.019690056527e-01 7.012919557159e-01 7.006400902331e-01 6.999596555484e-01 6.992317537417e-01 6.984914640971e-01 6.977825134632e-01 6.971181786968e-01 6.964584298586e-01 6.957560271814e-01 6.950218219574e-01 6.942973293300e-01 6.936100426649e-01 6.929391050436e-01 6.922439376496e-01 6.915129537158e-01 6.907843183437e-01 6.900861158042e-01 6.894007744194e-01 6.886915896076e-01 6.879529083464e-01 6.872159196834e-01 6.865072005567e-01 6.858166560514e-01 6.851008235922e-01 6.843521955640e-01 6.836022300826e-01 6.828759435774e-01 6.821672107989e-01 6.814438022300e-01 6.806883706579e-01 6.799240312117e-01 6.791828997749e-01 6.784531287285e-01 6.777091083847e-01 6.769400597487e-01 6.761657178276e-01 6.754093314529e-01 6.746627484414e-01 6.738958920940e-01 6.731089754424e-01 6.723241209815e-01 6.715538306775e-01 6.707851168123e-01 6.699991613123e-01 6.691969438878e-01 6.683991829927e-01 6.676156658580e-01 6.668245704556e-01 6.660190619032e-01 6.652038839698e-01 6.643919735587e-01 6.635926891659e-01 6.627874852222e-01 6.619636303698e-01 6.611351691384e-01 6.603116891003e-01 6.594916199483e-01 6.586685968679e-01 6.578313568503e-01 6.569889857029e-01 6.561527878305e-01 6.553144281628e-01 6.544685224955e-01 6.536199403755e-01 6.527656480005e-01 6.519124509283e-01 6.510607112965e-01 6.501973755762e-01 6.493302284459e-01 6.484651130645e-01 6.475970014423e-01 6.467273657794e-01 6.458542403252e-01 6.449728502064e-01 6.440922164246e-01 6.432109311044e-01 6.423247943583e-01 6.414400659652e-01 6.405480289630e-01 6.396511400068e-01 6.387562474366e-01 6.378542499025e-01 6.369546130961e-01 6.360536815932e-01 6.351441156482e-01 6.342319322711e-01 6.333202843205e-01 6.324046631780e-01 6.314888175111e-01 6.305676406310e-01 6.296385711635e-01 6.287150671307e-01 6.277880358326e-01 6.268541466791e-01 6.259200191317e-01 6.249786620376e-01 6.240378581651e-01 6.230978923545e-01 6.221499754805e-01 6.212001099995e-01 6.202487637807e-01 6.192959901480e-01 6.183438592328e-01 6.173876825598e-01 6.164248100398e-01 6.154615299133e-01 6.144967258203e-01 6.135305176654e-01 6.125650224256e-01 6.115932693776e-01 6.106162841806e-01 6.096384379153e-01 6.086567298226e-01 6.076750681713e-01 6.066943523954e-01 6.057070969908e-01 6.047181848024e-01 6.037240664217e-01 6.027278355939e-01 6.017365110244e-01 6.007438827336e-01 5.997471134411e-01 5.987509616121e-01 5.977487868220e-01 5.967470817455e-01 5.957488006001e-01 5.947483266976e-01 5.937490824852e-01 5.927472677995e-01 5.917381896072e-01 5.907327945872e-01 5.897290591013e-01 5.887225656330e-01 5.877180743244e-01 5.867079007518e-01 5.856943437436e-01 5.846840645187e-01 5.836712772229e-01 5.826624401765e-01 5.816522528461e-01 5.806351898855e-01 5.796198194629e-01 5.786052619405e-01 5.775922106407e-01 5.765839576163e-01 5.755678928723e-01 5.745510924296e-01 5.735386877612e-01 5.725258094690e-01 5.715183651139e-01 5.705105135071e-01 5.694970296802e-01 5.684889134405e-01 5.674819465008e-01 5.664787006315e-01 5.654791224844e-01 5.644745371733e-01 5.634732033653e-01 5.624776016622e-01 5.614815125182e-01 5.604926116199e-01 5.595019051754e-01 5.585100143045e-01 5.575286195912e-01 5.565449082043e-01 5.555681012653e-01 5.545943783030e-01 5.536175382718e-01 5.526504213067e-01 5.516856001575e-01 5.507229445344e-01 5.497704987467e-01 5.488134839234e-01 5.478644716988e-01 5.469220298725e-01 5.459798798607e-01 5.450490938879e-01 5.441188976281e-01 5.431915056527e-01 5.422769071903e-01 5.413599363757e-01 5.404543087270e-01 5.395547435888e-01 5.386565673361e-01 5.377723226634e-01 5.368883771431e-01 5.360114106374e-01 5.351462288566e-01 5.342832715130e-01 5.334332229607e-01 5.325875675713e-01 5.317470323761e-01 5.309209999485e-01 5.300993546482e-01 5.292908587337e-01 5.284902434660e-01 5.276920683310e-01 5.269120510952e-01 5.261385225334e-01 5.253756767728e-01 5.246269693166e-01 5.238801764134e-01 5.231498714758e-01 5.224325507292e-01 5.217232587099e-01 5.210296785810e-01 5.203422784433e-01 5.196702515109e-01 5.190153621322e-01 5.183671765197e-01 5.177364106011e-01 5.171139459705e-01 5.165066712053e-01 5.159209676339e-01 5.153411205647e-01 5.147803621412e-01 5.142333072258e-01 5.136991487225e-01 5.131876102263e-01 5.126860520700e-01 5.122048163073e-01 5.117391492500e-01 5.112837722308e-01 5.108563427236e-01 5.104420034898e-01 5.100465527114e-01 5.096721280209e-01 5.093078512736e-01 5.089695673751e-01 5.086500857566e-01 5.083477576516e-01 5.080718923665e-01 5.078062087477e-01 5.075671241523e-01 5.073500020593e-01 5.071511761711e-01 5.069797283839e-01 5.068213138033e-01 5.066898111768e-01 5.065835598984e-01 5.064929007354e-01 5.064352824686e-01 5.063920073223e-01 5.063765701319e-01 5.063877941346e-01 5.064169778688e-01 5.064784107832e-01 5.065597283293e-01 5.066675433082e-01 5.068059648390e-01 5.069610790611e-01 5.071509132994e-01 5.073626649126e-01 5.076016821037e-01 5.078741132204e-01 5.081650063097e-01 5.084907420662e-01 5.088406251299e-01 5.092186187944e-01 5.096310730830e-01 5.100644432151e-01 5.105319922875e-01 5.110287815034e-01 5.115510230402e-01 5.121123727808e-01 5.126936891094e-01 5.133113324083e-01 5.139592468099e-01 5.146329319967e-01 5.153462521180e-01 5.160820859820e-01 5.168553895484e-01 5.176590386651e-01 5.184901652283e-01 5.193614449217e-01 5.202567313969e-01 5.211874842627e-01 5.221533733892e-01 5.231454046228e-01 5.241780136874e-01 5.252378392893e-01 5.263310491932e-01 5.274615699442e-01 5.286178613624e-01 5.298161297198e-01 5.310409411780e-01 5.323001270119e-01 5.335980781419e-01 5.349213851536e-01 5.362856843428e-01 5.376787504766e-01 5.391050879638e-01 5.405694519143e-01 5.420613950198e-01 5.435934973673e-01 5.451552104981e-01 5.467496351575e-01 5.483839129284e-01 5.500420648415e-01 5.517424335886e-01 5.534716381085e-01 5.552319350216e-01 5.570344249600e-01 5.588601977973e-01 5.607262757350e-01 5.626226434586e-01 5.645495731488e-01 5.665168737798e-01 5.685083741193e-01 5.705386916025e-01 5.725995567503e-01 5.746891180643e-01 5.768187489008e-01 5.789736720569e-01 5.811640369659e-01 5.833870070767e-01 5.856353925991e-01 5.879245451695e-01 5.902362319776e-01 5.925842008670e-01 5.949635798150e-01 5.973671175462e-01 5.998110077606e-01 6.022763450226e-01 6.047759333847e-01 6.073062110305e-01 6.098592189198e-01 6.124537510149e-01 6.150660809309e-01 6.177117660734e-01 6.203890889060e-01 6.230838009278e-01 6.258219177273e-01 6.285749228451e-01 6.313625049867e-01 6.341785354330e-01 6.370100639254e-01 6.398854483073e-01 6.427707317388e-01 6.456909595492e-01 6.486396741596e-01 6.516004142165e-01 6.546051843767e-01 6.576166512638e-01 6.606637890621e-01 6.637360189593e-01 6.668184931185e-01 6.699437376186e-01 6.730739795537e-01 6.762383150804e-01 6.794252119536e-01 6.826227243436e-01 6.858594266019e-01 6.891004915003e-01 6.923742566872e-01 6.956673761336e-01 6.989702019325e-01 7.023094432287e-01 7.056516059556e-01 7.090253210238e-01 7.124151424141e-01 7.158157825356e-01 7.192487741281e-01 7.226829928414e-01 7.261456372964e-01 7.296239060540e-01 7.331108199479e-01 7.366277410637e-01 7.401448031570e-01 7.436880293744e-01 7.472441616525e-01 7.508076263331e-01 7.543974444473e-01 7.579880360106e-01 7.616007406272e-01 7.652262843228e-01 7.688548678400e-01 7.725094002477e-01 7.761625110205e-01 7.798321741970e-01 7.835169055334e-01 7.871997508513e-01 7.909069903379e-01 7.946108948943e-01 7.983314600054e-01 8.020621492943e-01 8.057895108923e-01 8.095378013577e-01 8.132831919050e-01 8.170388788662e-01 8.208057058924e-01 8.245651847098e-01 8.283463545393e-01 8.321186131257e-01 8.359017726538e-01 8.396932471732e-01 8.434735687568e-01 8.472728963296e-01 8.510617490183e-01 8.548606504280e-01 8.586611881547e-01 8.624527501211e-01 8.662598344786e-01 8.700534732209e-01 8.738532038792e-01 8.776546416887e-01 8.814436105023e-01 8.852446760655e-01 8.890305847746e-01 8.928206978138e-01 8.966091321279e-01 9.003838569071e-01 9.041672044964e-01 9.079346685706e-01 9.117002980922e-01 9.154640299368e-01 9.192101131717e-01 9.229631021846e-01 9.266968351531e-01 9.304272781512e-01 9.341539458922e-01 9.378600553329e-01 9.415685877827e-01 9.452583452138e-01 9.489387092674e-01 9.526152744345e-01 9.562662634763e-01 9.599189308036e-01 9.635489761360e-01 9.671687843957e-01 9.707796075792e-01 9.743649174263e-01 9.779478427277e-01 9.815063922197e-01 9.850487750582e-01 9.885830910255e-01 9.920871853837e-01 9.955854851008e-01 9.990587756894e-01 1.002513146550e+00 1.005955539984e+00 1.009365957179e+00 1.012766348836e+00 1.016140393556e+00 1.019492504360e+00 1.022829137622e+00 1.026132213440e+00 1.029422587477e+00 1.032681569671e+00 1.035916678957e+00 1.039133538752e+00 1.042314810235e+00 1.045479605625e+00 1.048612918172e+00 1.051717266856e+00 1.054801459797e+00 1.057846659234e+00 1.060872242187e+00 1.063864114178e+00 1.066822329982e+00 1.069760265830e+00 1.072654487637e+00 1.075527761693e+00 1.078363892486e+00 1.081163993534e+00 1.083938173604e+00 1.086670562661e+00 1.089375116069e+00 1.092042176016e+00 1.094670111431e+00 1.097268945597e+00 1.099823128898e+00 1.102346374095e+00 1.104830225270e+00 1.107269874003e+00 1.109680109136e+00 1.112042011311e+00 1.114368564560e+00 1.116656415945e+00 1.118896175661e+00 1.121101624871e+00 1.123259756862e+00 1.125376726776e+00 1.127450910851e+00 1.129477278965e+00 1.131465651375e+00 1.133403249523e+00 1.135299153733e+00 1.137148826338e+00 1.138947739515e+00 1.140706630396e+00 1.142410729120e+00 1.144069810696e+00 1.145683757906e+00 1.147240644598e+00 1.148755105270e+00 1.150214033879e+00 1.151626115916e+00 1.152987332639e+00 1.154293375984e+00 1.155551820807e+00 1.156753545302e+00 1.157903671548e+00 1.159003363153e+00 1.160043721792e+00 1.161034509880e+00 1.161968969764e+00 1.162845672472e+00 1.163671569358e+00 1.164436868502e+00 1.165148941057e+00 1.165802451405e+00 1.166398612090e+00 1.166939724808e+00 1.167418294191e+00 1.167842643839e+00 1.168206839287e+00 1.168510850667e+00 1.168759416841e+00 1.168943586239e+00 1.169070155783e+00 1.169137146827e+00 1.169140081862e+00 1.169087440683e+00 1.168969595126e+00 1.168791396543e+00 1.168552522433e+00 1.168249524336e+00 1.167889486475e+00 1.167462587420e+00 1.166974981235e+00 1.166426660246e+00 1.165810938167e+00 1.165137438748e+00 1.164398197920e+00 1.163596306099e+00 1.162732431522e+00 1.161803628919e+00 1.160813819511e+00 1.159760236603e+00 1.158641192663e+00 1.157462524477e+00 1.156215433858e+00 1.154911528893e+00 1.153541211621e+00 1.152106808003e+00 1.150613029508e+00 1.149052815582e+00 1.147432859268e+00 1.145749374852e+00 1.144003082622e+00 1.142197033412e+00 1.140325964866e+00 1.138395704244e+00 1.136403853707e+00 1.134350280234e+00 1.132239217792e+00 1.130064677416e+00 1.127833416070e+00 1.125541395697e+00 1.123189775453e+00 1.120782356596e+00 1.118313428402e+00 1.115790703697e+00 1.113210815404e+00 1.110572845108e+00 1.107883141053e+00 1.105134922863e+00 1.102335409554e+00 1.099482478947e+00 1.096576129725e+00 1.093620165056e+00 1.090609410827e+00 1.087552237958e+00 1.084445405153e+00 1.081288773830e+00 1.078088061107e+00 1.074838685989e+00 1.071546531168e+00 1.068210128328e+00 1.064829587115e+00 1.061408845619e+00 1.057946385463e+00 1.054446011470e+00 1.050906508210e+00 1.047331569016e+00 1.043723188342e+00 1.040078377573e+00 1.036405108875e+00 1.032698218212e+00 1.028961066000e+00 1.025201026326e+00 1.021410197917e+00 1.017598554544e+00 1.013763636529e+00 1.009906332379e+00 1.006034423252e+00 1.002141119045e+00 9.982372903488e-01 9.943168576360e-01 9.903828943099e-01 9.864481061811e-01 9.824979768430e-01 9.785498681611e-01 9.745960124312e-01 9.706385785600e-01 9.666912763517e-01 9.627387376999e-01 9.588008860092e-01 9.548700682692e-01 9.509448592486e-01 9.470424134088e-01 9.431471845488e-01 9.392767522563e-01 9.354262912936e-01 9.315971432575e-01 9.278017106797e-01 9.240267208601e-01 9.202902124738e-01 9.165871688361e-01 9.129156685751e-01 9.092939163416e-01 9.057034333111e-01 9.021659699404e-01 8.986762669540e-01 8.952317653611e-01 8.918505254626e-01 8.885160110406e-01 8.852464301073e-01 8.820397665915e-01 8.788889242790e-01 8.758170081296e-01 8.728043048576e-01 8.698709685661e-01 8.670141673184e-01 8.642259744732e-01 8.615305441678e-01 8.589077287735e-01 8.563738051406e-01 8.539320818138e-01 8.515690803085e-01 8.493126900174e-01 8.471385500844e-01 8.450670608210e-01 8.430984005399e-01 8.412190312176e-01 8.394563211995e-01 8.377876420949e-01 8.362279222381e-01 8.347809305949e-01 8.334322318389e-01 8.322067717349e-01 8.310851799945e-01 8.300781524033e-01 8.291919123112e-01 8.284080254860e-01 8.277544800325e-01 8.272057853666e-01 8.267778591175e-01 8.264746198510e-01 8.262754947217e-01 8.262061427857e-01 8.262470066395e-01 8.264054862163e-01 8.266896730998e-01 8.270761279823e-01 8.275933883913e-01 8.282176155260e-01 8.289553633027e-01 8.298160796054e-01 8.307731639893e-01 8.318556037810e-01 8.330407288871e-01 8.343308905468e-01 8.357381005313e-01 8.372370568233e-01 8.388498920526e-01 8.405581443895e-01 8.423618045504e-01 8.442726952658e-01 8.462635114679e-01 8.483568837879e-01 8.505351608037e-01 8.527982628842e-01 8.551534602321e-01 8.575801651670e-01 8.600953597283e-01 8.626828665673e-01 8.653379739339e-01 8.680731785549e-01 8.708645588360e-01 8.737292273817e-01 8.766521475039e-01 8.796295468266e-01 8.826707906272e-01 8.857534557562e-01 8.888917269376e-01 8.920719103955e-01 8.952923255295e-01 8.985568929020e-01 9.018481321846e-01 9.051778457450e-01 9.085334825354e-01 9.119110765355e-01 9.153171682624e-01 9.187333288646e-01 9.221685016629e-01 9.256130444875e-01 9.290618589054e-01 9.325205669628e-01 9.359720814259e-01 9.394230403460e-01 9.428674625728e-01 9.462968099280e-01 9.497178978016e-01 9.531141603636e-01 9.564933858315e-01 9.598445302786e-01 9.631637644228e-01 9.664556866498e-01 9.697028627038e-01 9.729142659380e-01 9.760802027945e-01 9.791945115478e-01 9.822631178196e-01 9.852683292732e-01 9.882193644904e-01 9.911042285386e-01 9.939194921360e-01 9.966686789739e-01 9.993348552939e-01 1.001926691166e+00 1.004435326214e+00 1.006853841013e+00 1.009186369733e+00 1.011417124269e+00 1.013554140955e+00 1.015584624847e+00 1.017507136842e+00 1.019322995577e+00 1.021015083245e+00 1.022595705771e+00 1.024048322376e+00 1.025371671041e+00 1.026570016579e+00 1.027624662602e+00 1.028544315403e+00 1.029319528697e+00 1.029939572483e+00 1.030414951167e+00 1.030727630152e+00 1.030883726577e+00 1.030874292758e+00 1.030693259656e+00 1.030346051589e+00 1.029815170114e+00 1.029109931226e+00 1.028219158880e+00 1.027135832689e+00 1.025869228899e+00 1.024402009223e+00 1.022741032688e+00 1.020878231895e+00 1.018810605966e+00 1.016541184302e+00 1.014057466901e+00 1.011366556894e+00 1.008462208293e+00 1.005339403213e+00 1.002004711257e+00 9.984473214741e-01 9.946730557384e-01 9.906804738538e-01 9.864646905985e-01 9.820333698092e-01 9.773794822407e-01 9.725096828116e-01 9.674212376959e-01 9.621166920986e-01 9.566017496005e-01 9.508725618357e-01 9.449423484138e-01 9.388068646126e-01 9.324729047374e-01 9.259513425048e-01 9.192400680983e-01 9.123540657719e-01 9.052961437279e-01 8.980747498970e-01 8.907058574914e-01 8.831916628453e-01 8.755528364370e-01 8.677954858729e-01 8.599372677826e-01 8.519953809512e-01 8.439779890351e-01 8.359155415816e-01 8.278178980354e-01 8.197047750901e-01 8.116099920078e-01 8.035395620865e-01 7.955350572067e-01 7.876122824053e-01 7.798012057023e-01 7.721381769272e-01 7.646363675516e-01 7.573489255369e-01 7.502914701070e-01 7.435029882279e-01 7.370274191682e-01 7.308793740479e-01 7.251179238987e-01 7.197642832000e-01 7.148540440735e-01 7.104342715952e-01 7.065213046870e-01 7.031673067233e-01 7.003908034612e-01 6.982234261435e-01 6.967025734127e-01 6.958359607689e-01 6.956604835661e-01 6.961869472705e-01 6.974257068092e-01 6.994011506614e-01 7.020988316363e-01 7.055379774543e-01 7.097076730725e-01 7.145999423882e-01 7.202127519848e-01 7.265192712052e-01 7.335099527764e-01 7.411588450758e-01 7.494382034343e-01 7.583299476162e-01 7.677875228083e-01 7.777938798501e-01 7.883048316168e-01 7.992862636249e-01 8.107077576699e-01 8.225204325911e-01 8.346986451509e-01 8.471942504016e-01 8.599732308231e-01 8.729988113809e-01 8.862261431969e-01 8.996289153703e-01 9.131599798059e-01 9.267892931973e-01 9.404847842614e-01 9.542015586003e-01 9.679219195993e-01 9.816012951495e-01 9.952127212330e-01 1.008733987444e+00 1.022118229028e+00 1.035361663033e+00 1.048419958482e+00 1.061272916646e+00 1.073908213964e+00 1.086280934208e+00 1.098392382999e+00 1.110208172631e+00 1.121711538981e+00 1.132894499132e+00 1.143720823667e+00 1.154197934432e+00 1.164295775807e+00 1.174001195133e+00 1.183317108854e+00 1.192210287888e+00 1.200690084428e+00 1.208739866834e+00 1.216347092082e+00 1.223522082908e+00 1.230233471818e+00 1.236502942924e+00 1.242312030257e+00 1.247655398533e+00 1.252551792678e+00 1.256972738407e+00 1.260942662875e+00 1.264453592131e+00 1.267499135853e+00 1.270107900485e+00 1.272253432863e+00 1.273961992664e+00 1.275239759509e+00 1.276073661016e+00 1.276501320931e+00 1.276503581195e+00 1.276104917348e+00 1.275320539977e+00 1.274142271874e+00 1.272608001262e+00 1.270708928280e+00 1.268467989029e+00 1.265907413247e+00 1.263023826603e+00 1.259858226980e+00 1.256409353323e+00 1.252703330269e+00 1.248768703388e+00 1.244605468566e+00 1.240261446993e+00 1.235738597346e+00 1.231072092685e+00 1.226290382811e+00 1.221402495362e+00 1.216460053180e+00 1.211468713284e+00 1.206466953933e+00 1.201492440078e+00 1.196548936212e+00 1.191694424649e+00 1.186939258776e+00 1.182314786872e+00 1.177864774160e+00 1.173589453164e+00 1.169544171586e+00 1.165735579505e+00 1.162187240335e+00 1.158935462379e+00 1.155975233088e+00 1.153349057778e+00 1.151051215588e+00 1.149094347812e+00 1.147497679838e+00 1.146241859885e+00 1.145349230185e+00 1.144799356758e+00 1.144586559940e+00 1.144709553405e+00 1.145127595501e+00 1.145850479576e+00 1.146832911553e+00 1.148053515449e+00 1.149499866449e+00 1.151110333995e+00 1.152884940718e+00 1.154769214522e+00 1.156732320301e+00 1.158758593831e+00 1.160783609248e+00 1.162807249066e+00 1.164783984368e+00 1.166679914854e+00 1.168501719236e+00 1.170189294992e+00 1.171760346691e+00 1.173193005086e+00 1.174469818987e+00 1.175615906374e+00 1.176609479498e+00 1.177479550426e+00 1.178234960319e+00 1.178890166271e+00 1.179487903527e+00 1.180033423405e+00 1.180581783229e+00 1.181156089308e+00 1.181787355860e+00 1.182537069051e+00 1.183406697032e+00 1.184459525029e+00 1.185714400143e+00 1.187187178340e+00 1.188921683637e+00 1.190900638214e+00 1.193148076143e+00 1.195649499281e+00 1.198376274282e+00 1.201319984359e+00 1.204414408748e+00 1.207624128644e+00 1.210876310542e+00 1.214086627278e+00 1.217188768223e+00 1.220059057465e+00 1.222614270240e+00 1.224736183158e+00 1.226298237997e+00 1.227206356737e+00 1.227310703738e+00 1.226515022190e+00 1.224697269277e+00 1.221734089672e+00 1.217548185941e+00 1.212018347698e+00 1.205079929766e+00 1.196661026493e+00 1.186692017074e+00 1.175164595702e+00 1.162024625550e+00 1.147297673960e+00 1.130998478687e+00 1.113156436449e+00 1.093870016862e+00 1.073194256678e+00 1.051272571970e+00 1.028244497582e+00 1.004253163702e+00 9.795366465236e-01 9.542713074865e-01 9.287205549635e-01 9.031610084962e-01 8.778402900128e-01 8.531035246532e-01 8.292240024403e-01 8.065304438440e-01 7.853419329865e-01 7.659177556611e-01 7.485666436624e-01 7.334827655452e-01 7.208574866044e-01 7.108272412407e-01 7.034101711678e-01 6.986418182523e-01 6.964091586920e-01 6.965977288904e-01 6.990409618555e-01 7.034984944251e-01 7.097859447512e-01 7.176401659828e-01 7.268598055767e-01 7.372483869201e-01 7.486057047694e-01 7.608191166586e-01 7.737375443719e-01 7.872871802472e-01 8.013986695137e-01 8.160013309706e-01 8.310855105037e-01 8.465837836545e-01 8.624736279062e-01 8.787064925471e-01 8.952006141572e-01 9.119010958529e-01 9.286696595332e-01 9.453993608131e-01 9.619304492884e-01 9.780710744013e-01 9.936596441938e-01 1.008454906130e+00 1.022269859372e+00 1.034888919536e+00 1.046090705550e+00 1.055719476544e+00 1.063581149599e+00 1.069563894897e+00 1.073576575398e+00 1.075552813193e+00 1.075532978162e+00 1.073543230392e+00 1.069725717731e+00 1.064265697920e+00 1.057376186898e+00 1.049389446339e+00 1.040617093777e+00 1.031441742841e+00 1.022274898996e+00 1.013485209578e+00 1.005485226075e+00 9.985798844448e-01 9.930474094734e-01 9.890751653510e-01 9.867160043572e-01 9.859668308769e-01 9.866527727749e-01 9.885400007175e-01 9.912983753019e-01 9.945160057221e-01 9.977973604018e-01 1.000682635901e+00 1.002786843595e+00 1.003764402102e+00 1.003318134836e+00 1.001304061655e+00 9.976303403572e-01 9.923649638729e-01 9.856942776216e-01 9.778979248457e-01 9.694221728402e-01 9.607463287772e-01 9.524538603566e-01 9.451482717680e-01 9.393857235799e-01 9.357055835190e-01 9.344674046584e-01 9.359109748497e-01 9.400829368265e-01 9.467936309683e-01 9.557369285261e-01 9.663843102880e-01 9.781469538318e-01 9.903742105085e-01 1.002380775251e+00 1.013579933957e+00 1.023415178336e+00 1.031475864013e+00 1.037479998077e+00 1.041258798544e+00 1.042830464790e+00 1.042292279415e+00 1.039881529087e+00 1.035913626589e+00 1.030715806245e+00 1.024674956387e+00 1.018085862362e+00 1.011209398946e+00 1.004201843317e+00 9.970723038338e-01 9.897742653435e-01 9.821025329047e-01 9.738273408536e-01 9.646975802455e-01 9.544522404541e-01 9.429784059857e-01 9.302297180071e-01 9.163695159363e-01 9.017504834802e-01 8.868874228736e-01 8.725401531054e-01 8.595349685085e-01 8.487991837928e-01 8.412151917676e-01 8.374735080075e-01 8.380725895807e-01 8.431085021289e-01 8.523710196685e-01 8.653219868386e-01 8.811504195869e-01 8.989876166874e-01 9.178769963114e-01 9.283256950929e-01 9.347240528816e-01 9.448733370572e-01 9.625363771857e-01 9.836114467079e-01 1.000144012754e+00 1.007846316195e+00 1.009953856207e+00 1.014224896753e+00 1.025696036119e+00 1.041825627043e+00 1.055059493297e+00 1.060054726842e+00 1.058602943042e+00 1.057977231661e+00 1.064101676316e+00 1.075748279109e+00 1.085610082524e+00 1.087100601318e+00 1.080315565016e+00 1.071937479065e+00 1.069085946915e+00 1.072519392650e+00 1.075874670838e+00 1.071754808046e+00 1.058625148928e+00 1.042448686612e+00 1.031560790831e+00 1.028951442804e+00 1.029508659712e+00 1.025177396895e+00 1.012700854383e+00 9.968643955616e-01 9.864743991193e-01 9.861515109246e-01 9.918436011968e-01 9.948977542293e-01 9.902833524712e-01 9.810596012744e-01 9.754603932884e-01 9.789183962847e-01 9.884079913498e-01 9.951739982404e-01 9.927749591603e-01 9.825581426758e-01 9.722190239300e-01 9.686402069836e-01 9.712601720875e-01 9.728484799533e-01 9.668671165217e-01 9.540018033571e-01 9.420693993771e-01 9.393212483489e-01 9.467458676290e-01 9.572704092960e-01 9.628183752961e-01 9.616745465979e-01 9.594484924759e-01 9.631512948416e-01 9.737305815568e-01 9.844803284630e-01 9.870629059748e-01 9.789793753444e-01 9.657945649131e-01 9.563931716849e-01 9.550820824881e-01 9.579248189940e-01 9.572811920000e-01 9.498145704850e-01 9.402993974131e-01 9.377198727118e-01 9.469073061875e-01 9.638081319547e-01 9.795429276909e-01 9.887759574387e-01 9.941692263949e-01 1.003248319687e+00 1.020466512010e+00 1.042143321598e+00 1.059533848079e+00 1.066697938472e+00 1.065854997711e+00 1.065737918354e+00 1.073866669345e+00 1.089108550879e+00 1.101580350260e+00 1.100967617483e+00 9.979088726346e-01 8.514964952472e-01 8.317091356910e-01 9.509467154669e-01 1.051288412856e+00 1.042565141176e+00 9.551238803892e-01 8.913488404822e-01 9.068255006369e-01 9.380794168555e-01 9.148915430529e-01 8.595310838735e-01 8.638715863410e-01 9.534220314731e-01 1.034773073472e+00 1.018730188341e+00 9.005750847205e-01 7.745265463204e-01 7.730126211974e-01 8.809927650164e-01 9.646895628270e-01 9.540724920061e-01 8.780325859387e-01 8.294995806008e-01 8.644229865811e-01 9.251085680679e-01 9.307155225186e-01 8.692749677193e-01 8.072779561971e-01 8.237093388694e-01 8.977744684125e-01 9.392123171340e-01 9.011922422695e-01 8.212245067999e-01 7.938564581560e-01 8.532336691667e-01 9.152108436347e-01 8.968093418431e-01 8.037807061730e-01 7.411977118293e-01 8.057521381081e-01 9.234364004298e-01 9.652390896711e-01 8.899333032678e-01 7.726333563033e-01 7.619090562320e-01 8.743529879918e-01 9.631372369291e-01 9.358446088652e-01 8.284940550974e-01 7.850200824803e-01 8.817239008322e-01 9.926940565060e-01 9.914081498832e-01 8.773105237719e-01 7.874554011504e-01 8.653199575881e-01 1.016717185460e+00 1.072985278094e+00 9.855091286767e-01 8.509696540707e-01 8.515067756437e-01 9.921558414406e-01 1.089647472657e+00 1.036895879929e+00 8.743895299970e-01 7.836692749051e-01 8.925340616319e-01 1.045667045093e+00 1.074972545334e+00 9.550575943680e-01 8.009704700390e-01 7.971333447841e-01 9.309735955199e-01 1.022883598604e+00 9.871158777507e-01 8.709010084295e-01 8.103250761276e-01 8.727440861110e-01 9.529222250477e-01 9.438079303831e-01 8.452953513428e-01 7.600002604680e-01 7.925432619969e-01 8.902861165428e-01 9.337604914727e-01 8.824879749978e-01 7.970208615587e-01 7.898900439733e-01 8.793015464760e-01 9.606721363937e-01 9.525775515998e-01 8.633060885380e-01 7.884727642733e-01 8.255631101851e-01 9.296549036622e-01 9.835445170541e-01 9.343670009396e-01 8.280435115285e-01 7.884168991284e-01 8.766355773666e-01 9.921831440391e-01 1.026968918113e+00 9.646545443339e-01 8.816330927906e-01 8.805756919076e-01 9.540055682602e-01 9.978408495316e-01 9.508363736578e-01 8.498462063098e-01
 7.860204380056e-01 7.848871816294e-01 7.848368574893e-01 7.851030575033e-01 7.844654550458e-01 7.830062754263e-01 7.819776045282e-01 7.819866270904e-01 7.821812105699e-01 7.815098949284e-01 7.801674193349e-01 7.792821811178e-01 7.793524938110e-01 7.795447516405e-01 7.788226703532e-01 7.774282896048e-01 7.766105402794e-01 7.768461708672e-01 7.770871605219e-01 7.762362578374e-01 7.747305458738e-01 7.739316843046e-01 7.742032309584e-01 7.744191122212e-01 7.735123973464e-01 7.719291679050e-01 7.710253562606e-01 7.712201520924e-01 7.714049458449e-01 7.704698326641e-01 7.688556704072e-01 7.679444989030e-01 7.681233508490e-01 7.682607901224e-01 7.673047735586e-01 7.657271565849e-01 7.648546173575e-01 7.650295856020e-01 7.651437411936e-01 7.641529752071e-01 7.625406418952e-01 7.616715228740e-01 7.618840774714e-01 7.619817672624e-01 7.609163206106e-01 7.592669030345e-01 7.584246881108e-01 7.586453221220e-01 7.586906587652e-01 7.575705404520e-01 7.559150603635e-01 7.550967447558e-01 7.553044344045e-01 7.552810485798e-01 7.541061906217e-01 7.524923280098e-01 7.517559675017e-01 7.519496029646e-01 7.518256675957e-01 7.506249946563e-01 7.491102260729e-01 7.484575343338e-01 7.486137577707e-01 7.484008373495e-01 7.471889209983e-01 7.457653238571e-01 7.451933368864e-01 7.453172219017e-01 7.450199208484e-01 7.438171239173e-01 7.424886383990e-01 7.419587772301e-01 7.420246921581e-01 7.416752667578e-01 7.404976024194e-01 7.392259924472e-01 7.386990920229e-01 7.387093765067e-01 7.383266081719e-01 7.371922263393e-01 7.359728990386e-01 7.354207025962e-01 7.353595525389e-01 7.349682342173e-01 7.338932362155e-01 7.327044374114e-01 7.321016266334e-01 7.319739414728e-01 7.315834405062e-01 7.305821098964e-01 7.294387708582e-01 7.287761168909e-01 7.285633998853e-01 7.281848127585e-01 7.272754546167e-01 7.261766938866e-01 7.254526378174e-01 7.251490077998e-01 7.247752868723e-01 7.239664040950e-01 7.229329835474e-01 7.221416871955e-01 7.217259825292e-01 7.213472414645e-01 7.206449673386e-01 7.196791303417e-01 7.188228797200e-01 7.182832392881e-01 7.178738195606e-01 7.172688782856e-01 7.163939389718e-01 7.154921091732e-01 7.148226525582e-01 7.143553171518e-01 7.138212114908e-01 7.130435928031e-01 7.121397082660e-01 7.113665392095e-01 7.108081750050e-01 7.102946958986e-01 7.096146699130e-01 7.087619728470e-01 7.079290222501e-01 7.072664072505e-01 7.067122643761e-01 7.060938060801e-01 7.053344925138e-01 7.045084600082e-01 7.037502716702e-01 7.031076506119e-01 7.024995202749e-01 7.018230604015e-01 7.010499212795e-01 7.002502574342e-01 6.995056419948e-01 6.988446757057e-01 6.982046785832e-01 6.974967135642e-01 6.967088999046e-01 6.959142336791e-01 6.951793459494e-01 6.945077059713e-01 6.938345161333e-01 6.930923688046e-01 6.923009998777e-01 6.915235993380e-01 6.907972200307e-01 6.901000876963e-01 6.893886067462e-01 6.886332919707e-01 6.878494850233e-01 6.870790388377e-01 6.863361513039e-01 6.856036393430e-01 6.848630596165e-01 6.840978917812e-01 6.833184637814e-01 6.825426735192e-01 6.817723126740e-01 6.809980019891e-01 6.802235443585e-01 6.794507902581e-01 6.786744545877e-01 6.778858895862e-01 6.770766872445e-01 6.762604165395e-01 6.754655533702e-01 6.746983714226e-01 6.739223246183e-01 6.731075633694e-01 6.722646058382e-01 6.714322573666e-01 6.706456594558e-01 6.698864993499e-01 6.690979160093e-01 6.682632894684e-01 6.674146772798e-01 6.665988295982e-01 6.658254547454e-01 6.650573739255e-01 6.642488325863e-01 6.634038116575e-01 6.625717756995e-01 6.617752661681e-01 6.609960181182e-01 6.601912276114e-01 6.593535435510e-01 6.585138686431e-01 6.577076798957e-01 6.569146820674e-01 6.560962644576e-01 6.552488158892e-01 6.544020183232e-01 6.535843627736e-01 6.527841060724e-01 6.519605559636e-01 6.511032842578e-01 6.502432367916e-01 6.494080739034e-01 6.485901167384e-01 6.477580681527e-01 6.468929027007e-01 6.460207227342e-01 6.451693118126e-01 6.443308824797e-01 6.434771260386e-01 6.426012182042e-01 6.417182131358e-01 6.408532572185e-01 6.399965502062e-01 6.391209795143e-01 6.382269337125e-01 6.373343302408e-01 6.364552690561e-01 6.355783549927e-01 6.346848660429e-01 6.337738927825e-01 6.328701034466e-01 6.319787077572e-01 6.310819492792e-01 6.301691968537e-01 6.292468714243e-01 6.283293989807e-01 6.274228004749e-01 6.265109939689e-01 6.255819391735e-01 6.246479817259e-01 6.237212901739e-01 6.227953487938e-01 6.218674287574e-01 6.209277884892e-01 6.199810386887e-01 6.190422613104e-01 6.181013190349e-01 6.171523965778e-01 6.162014196706e-01 6.152456912026e-01 6.142921191620e-01 6.133379109224e-01 6.123759385116e-01 6.114085147175e-01 6.104435879419e-01 6.094751672400e-01 6.085098544842e-01 6.075385498883e-01 6.065593035587e-01 6.055825016069e-01 6.046037828061e-01 6.036215274075e-01 6.026423438793e-01 6.016562920441e-01 6.006656471955e-01 5.996777404080e-01 5.986845140731e-01 5.976915849155e-01 5.966999556114e-01 5.956992800036e-01 5.946974437134e-01 5.936976290603e-01 5.926941074575e-01 5.916914028529e-01 5.906843008102e-01 5.896702599467e-01 5.886603807628e-01 5.876489689643e-01 5.866331123766e-01 5.856171407683e-01 5.845956309630e-01 5.835750395893e-01 5.825559869093e-01 5.815297284180e-01 5.805029158757e-01 5.794776528822e-01 5.784483939647e-01 5.774231748242e-01 5.763952228725e-01 5.753595098995e-01 5.743279010777e-01 5.732948893293e-01 5.722601096856e-01 5.712290754197e-01 5.701905903963e-01 5.691511957303e-01 5.681119131578e-01 5.670685321515e-01 5.660274914993e-01 5.649889961920e-01 5.639457360482e-01 5.629020257562e-01 5.618547519097e-01 5.608068328785e-01 5.597647424038e-01 5.587244957694e-01 5.576807283126e-01 5.566387810037e-01 5.555941346340e-01 5.545510630686e-01 5.535129584545e-01 5.524753735892e-01 5.514387268015e-01 5.504037829854e-01 5.493635392542e-01 5.483271534951e-01 5.472944588523e-01 5.462624920767e-01 5.452346494455e-01 5.442033625284e-01 5.431697753610e-01 5.421413470146e-01 5.411134163627e-01 5.400901193716e-01 5.390728979273e-01 5.380455169745e-01 5.370240768829e-01 5.360073329420e-01 5.349922890548e-01 5.339862204240e-01 5.329748906473e-01 5.319650763495e-01 5.309630727298e-01 5.299626054283e-01 5.289708383743e-01 5.279804557909e-01 5.269869968139e-01 5.260031591629e-01 5.250235832900e-01 5.240499980945e-01 5.230839234616e-01 5.221144521274e-01 5.211521857716e-01 5.201985172808e-01 5.192484946976e-01 5.183079064693e-01 5.173705257518e-01 5.164341957508e-01 5.155111369877e-01 5.145901751024e-01 5.136794403427e-01 5.127760954842e-01 5.118724940975e-01 5.109818951437e-01 5.100981487518e-01 5.092202400862e-01 5.083546218875e-01 5.074903896143e-01 5.066382753098e-01 5.057972283133e-01 5.049586111447e-01 5.041362859305e-01 5.033183508186e-01 5.025090578124e-01 5.017154417864e-01 5.009253380488e-01 5.001480313529e-01 4.993818398917e-01 4.986230306752e-01 4.978819294876e-01 4.971455249972e-01 4.964207523272e-01 4.957127877017e-01 4.950121733090e-01 4.943293018140e-01 4.936553251060e-01 4.929901781194e-01 4.923444762122e-01 4.917101546576e-01 4.910915250678e-01 4.904876311770e-01 4.898911166256e-01 4.893151256656e-01 4.887548535702e-01 4.882076346735e-01 4.876797795350e-01 4.871613130067e-01 4.866637776902e-01 4.861839865735e-01 4.857163506115e-01 4.852724194676e-01 4.848381364708e-01 4.844255686777e-01 4.840346731999e-01 4.836560308946e-01 4.833012384912e-01 4.829612356904e-01 4.826402000021e-01 4.823455665341e-01 4.820647597880e-01 4.818066124956e-01 4.815672695460e-01 4.813474138989e-01 4.811575455415e-01 4.809807534890e-01 4.808299035548e-01 4.807018114915e-01 4.805906340504e-01 4.805104096607e-01 4.804492547753e-01 4.804117619667e-01 4.804014508703e-01 4.804072832148e-01 4.804454303829e-01 4.805061133755e-01 4.805911512120e-01 4.807063368525e-01 4.808371274114e-01 4.810021965431e-01 4.811914382277e-01 4.814043182357e-01 4.816508220428e-01 4.819155114376e-01 4.822119821179e-01 4.825379346040e-01 4.828871631081e-01 4.832702629229e-01 4.836751566660e-01 4.841113804314e-01 4.845797610641e-01 4.850701834172e-01 4.855979272680e-01 4.861469037752e-01 4.867290629427e-01 4.873473430256e-01 4.879842516013e-01 4.886609734679e-01 4.893627093650e-01 4.900961620599e-01 4.908656426956e-01 4.916576104852e-01 4.924878369149e-01 4.933461387640e-01 4.942343989028e-01 4.951629245480e-01 4.961129162515e-01 4.971012465002e-01 4.981202895343e-01 4.991669765510e-01 5.002560149834e-01 5.013675830939e-01 5.025167018611e-01 5.036991709866e-01 5.049090909071e-01 5.061603063272e-01 5.074350403826e-01 5.087484975944e-01 5.100948036301e-01 5.114682967987e-01 5.128838322648e-01 5.143250066792e-01 5.158014734915e-01 5.173134871466e-01 5.188525935024e-01 5.204321451585e-01 5.220379143458e-01 5.236795203727e-01 5.253567703858e-01 5.270589703045e-01 5.288037043588e-01 5.305745069802e-01 5.323784848487e-01 5.342187873970e-01 5.360860832263e-01 5.379908924829e-01 5.399249546911e-01 5.418901110319e-01 5.438915669179e-01 5.459196389312e-01 5.479846586027e-01 5.500778479878e-01 5.522008838578e-01 5.543609814902e-01 5.565463611338e-01 5.587674338179e-01 5.610158933995e-01 5.632946842656e-01 5.656079635888e-01 5.679461490436e-01 5.703194322201e-01 5.727204382641e-01 5.751480838099e-01 5.776121839371e-01 5.800979814692e-01 5.826175252086e-01 5.851653789809e-01 5.877366945998e-01 5.903446330956e-01 5.929725669194e-01 5.956335170359e-01 5.983223501746e-01 6.010325195825e-01 6.037786418325e-01 6.065431446131e-01 6.093372278573e-01 6.121608747723e-01 6.150017511669e-01 6.178789415709e-01 6.207730746862e-01 6.236950983761e-01 6.266463787292e-01 6.296107827766e-01 6.326124321687e-01 6.356280743414e-01 6.386707705087e-01 6.417399717075e-01 6.448219945453e-01 6.479406551458e-01 6.510704666472e-01 6.542258013033e-01 6.574074682290e-01 6.605966316978e-01 6.638245068595e-01 6.670599307720e-01 6.703197155877e-01 6.736040751067e-01 6.768945647119e-01 6.802223169418e-01 6.835537363036e-01 6.869102417336e-01 6.902885494120e-01 6.936721781798e-01 6.970908700319e-01 7.005094110829e-01 7.039543113439e-01 7.074171607466e-01 7.108836311947e-01 7.143846394166e-01 7.178815175179e-01 7.214061860896e-01 7.249443064609e-01 7.284856068214e-01 7.320579798472e-01 7.356262825030e-01 7.392177001515e-01 7.428221901532e-01 7.464289332828e-01 7.500634573344e-01 7.536921327754e-01 7.573442359873e-01 7.610044225740e-01 7.646676349720e-01 7.683524217573e-01 7.720336125946e-01 7.757323432654e-01 7.794395703999e-01 7.831464915306e-01 7.868752691456e-01 7.905979336466e-01 7.943335506746e-01 7.980801153398e-01 8.018207292441e-01 8.055794693664e-01 8.093338308594e-01 8.130978954858e-01 8.168696200522e-01 8.206340534411e-01 8.244158107119e-01 8.281888911239e-01 8.319695312628e-01 8.357571990890e-01 8.395339052218e-01 8.433270810501e-01 8.471084307210e-01 8.508950628829e-01 8.546872797842e-01 8.584645878105e-01 8.622577360018e-01 8.660368109460e-01 8.698183654049e-01 8.736035239385e-01 8.773724202383e-01 8.811527701560e-01 8.849178906201e-01 8.886832708359e-01 8.924481694370e-01 8.961960195860e-01 8.999531361008e-01 9.036923670079e-01 9.074298327947e-01 9.111633038425e-01 9.148796930724e-01 9.186000369692e-01 9.223011096471e-01 9.259973091138e-01 9.296881331302e-01 9.333587870288e-01 9.370318252627e-01 9.406830512065e-01 9.443265934319e-01 9.479634351895e-01 9.515761382856e-01 9.551880298082e-01 9.587785854593e-01 9.623549254611e-01 9.659249792226e-01 9.694661286722e-01 9.730058052229e-01 9.765201673845e-01 9.800198106833e-01 9.835096631739e-01 9.869690361025e-01 9.904221788849e-01 9.938492869774e-01 9.972576858478e-01 1.000653674959e+00 1.004017346037e+00 1.007372103396e+00 1.010699191456e+00 1.014003266985e+00 1.017292454401e+00 1.020547736453e+00 1.023791762621e+00 1.027003116378e+00 1.030190156722e+00 1.033360836389e+00 1.036494652999e+00 1.039612984509e+00 1.042697939858e+00 1.045754811592e+00 1.048792203204e+00 1.051790620385e+00 1.054770494155e+00 1.057716504251e+00 1.060629098942e+00 1.063521819419e+00 1.066370668965e+00 1.069198824934e+00 1.071991436935e+00 1.074747180301e+00 1.077480886685e+00 1.080168215769e+00 1.082830634574e+00 1.085456615382e+00 1.088043407486e+00 1.090602046123e+00 1.093115827683e+00 1.095600204630e+00 1.098046542600e+00 1.100449737235e+00 1.102823634318e+00 1.105149724180e+00 1.107441953844e+00 1.109694457044e+00 1.111900749368e+00 1.114075962935e+00 1.116201205153e+00 1.118289308179e+00 1.120336516923e+00 1.122333798001e+00 1.124297275228e+00 1.126208127187e+00 1.128079466221e+00 1.129906784909e+00 1.131682817341e+00 1.133422287755e+00 1.135105969411e+00 1.136748581186e+00 1.138345247197e+00 1.139886230330e+00 1.141388962590e+00 1.142836962483e+00 1.144235337701e+00 1.145589139258e+00 1.146885274794e+00 1.148138674232e+00 1.149336382498e+00 1.150483309875e+00 1.151581349915e+00 1.152621628223e+00 1.153615642505e+00 1.154551405898e+00 1.155434924102e+00 1.156269042860e+00 1.157039856337e+00 1.157765054059e+00 1.158430165520e+00 1.159039058605e+00 1.159596663134e+00 1.160092322165e+00 1.160536752080e+00 1.160921172040e+00 1.161247836920e+00 1.161523030742e+00 1.161731078437e+00 1.161888275738e+00 1.161984461458e+00 1.162019881931e+00 1.162001763252e+00 1.161918304412e+00 1.161780726663e+00 1.161580829793e+00 1.161319179116e+00 1.161003062336e+00 1.160620494084e+00 1.160181733917e+00 1.159681047602e+00 1.159117167161e+00 1.158497881826e+00 1.157811758636e+00 1.157067395163e+00 1.156263182706e+00 1.155393664144e+00 1.154468430275e+00 1.153475938516e+00 1.152425045756e+00 1.151313004030e+00 1.150137236453e+00 1.148904083113e+00 1.147606016764e+00 1.146247543259e+00 1.144830471137e+00 1.143348720744e+00 1.141809839877e+00 1.140207143120e+00 1.138545875641e+00 1.136824841408e+00 1.135039975662e+00 1.133199271556e+00 1.131296574624e+00 1.129335696672e+00 1.127317021969e+00 1.125236699682e+00 1.123103284320e+00 1.120907900854e+00 1.118655110811e+00 1.116348491269e+00 1.113980724714e+00 1.111561552282e+00 1.109085218915e+00 1.106553280919e+00 1.103970625758e+00 1.101329269160e+00 1.098639600212e+00 1.095896224607e+00 1.093100385643e+00 1.090257218804e+00 1.087358158402e+00 1.084416546129e+00 1.081423068695e+00 1.078383253226e+00 1.075299499589e+00 1.072165849703e+00 1.068991938603e+00 1.065772982796e+00 1.062510924591e+00 1.059211206342e+00 1.055867460339e+00 1.052488240728e+00 1.049070976679e+00 1.045615449012e+00 1.042128684808e+00 1.038605265538e+00 1.035052861598e+00 1.031466742500e+00 1.027852546235e+00 1.024213850443e+00 1.020542825708e+00 1.016853613578e+00 1.013139025981e+00 1.009402673999e+00 1.005651319778e+00 1.001876046377e+00 9.980907290744e-01 9.942882590121e-01 9.904759178863e-01 9.866544618269e-01 9.828208309597e-01 9.789880963080e-01 9.751464135741e-01 9.713054481901e-01 9.674675024285e-01 9.636257166425e-01 9.597967917880e-01 9.559723122325e-01 9.521568316912e-01 9.483574727244e-01 9.445665860231e-01 9.407991844010e-01 9.370470030221e-01 9.333167512477e-01 9.296178967396e-01 9.259389058419e-01 9.222976513485e-01 9.186821471918e-01 9.151033978932e-01 9.115684250476e-01 9.080632574599e-01 9.046121588613e-01 9.012041420345e-01 8.978397818020e-01 8.945375197111e-01 8.912781826297e-01 8.880833090012e-01 8.849478175554e-01 8.818682500587e-01 8.788644108277e-01 8.759180250966e-01 8.730502416256e-01 8.702528636605e-01 8.675259873254e-01 8.648901745067e-01 8.623201898029e-01 8.598438971326e-01 8.574517288613e-01 8.551408025065e-01 8.529322812706e-01 8.508017050920e-01 8.487771209290e-01 8.468480688070e-01 8.450101941365e-01 8.432852863117e-01 8.416517498766e-01 8.401285713858e-01 8.387142643342e-01 8.373957835926e-01 8.362035429479e-01 8.351068315657e-01 8.341277409461e-01 8.332648424963e-01 8.325062438104e-01 8.318757922840e-01 8.313487509847e-01 8.309434664811e-01 8.306580977342e-01 8.304768784839e-01 8.304283090199e-01 8.304839204446e-01 8.306625138675e-01 8.309620553092e-01 8.313662165068e-01 8.318999866852e-01 8.325400911394e-01 8.332960826946e-01 8.341708646838e-01 8.351452580285e-01 8.362467342668e-01 8.374470850697e-01 8.387579894959e-01 8.401833726889e-01 8.417018040913e-01 8.433354332719e-01 8.450631510356e-01 8.468898577460e-01 8.488203924044e-01 8.508353027956e-01 8.529543291723e-01 8.551558771946e-01 8.574460904990e-01 8.598280404325e-01 8.622809533594e-01 8.648246172452e-01 8.674391403472e-01 8.701266003275e-01 8.728915614611e-01 8.757139135156e-01 8.786123215367e-01 8.815663807168e-01 8.845782218224e-01 8.876538327094e-01 8.907711544328e-01 8.939469995385e-01 8.971645644475e-01 9.004240850884e-01 9.037302205705e-01 9.070609853697e-01 9.104338957766e-01 9.138335808341e-01 9.172570784131e-01 9.207090365445e-01 9.241734669677e-01 9.276614443474e-01 9.311585079403e-01 9.346633292442e-01 9.381808073678e-01 9.416913818141e-01 9.452085646484e-01 9.487189190998e-01 9.522197461776e-01 9.557162392005e-01 9.591903917147e-01 9.626527063856e-01 9.660909093647e-01 9.695028876091e-01 9.728912107188e-01 9.762411243429e-01 9.795625593413e-01 9.828427347035e-01 9.860788846061e-01 9.892759859492e-01 9.924162220847e-01 9.955103601406e-01 9.985457510515e-01 1.001520907032e+00 1.004436077288e+00 1.007280116533e+00 1.010059994063e+00 1.012763012448e+00 1.015389083843e+00 1.017939383670e+00 1.020399390173e+00 1.022777143883e+00 1.025061326396e+00 1.027249577193e+00 1.029344184089e+00 1.031331627581e+00 1.033218323205e+00 1.034993635210e+00 1.036655783673e+00 1.038206151797e+00 1.039632117720e+00 1.040937615228e+00 1.042114924063e+00 1.043158999686e+00 1.044073179606e+00 1.044844281012e+00 1.045478431929e+00 1.045963813015e+00 1.046300476900e+00 1.046487187696e+00 1.046512392463e+00 1.046382144299e+00 1.046085147883e+00 1.045620548629e+00 1.044989311731e+00 1.044176279313e+00 1.043191399399e+00 1.042023151698e+00 1.040668288339e+00 1.039131333929e+00 1.037397416461e+00 1.035473533874e+00 1.033352691361e+00 1.031028638380e+00 1.028507317100e+00 1.025776719319e+00 1.022841211532e+00 1.019699151592e+00 1.016340660955e+00 1.012775175773e+00 1.008991801739e+00 1.004995428703e+00 1.000783981015e+00 9.963526295566e-01 9.917079821682e-01 9.868430227432e-01 9.817661775145e-01 9.764709845508e-01 9.709631745816e-01 9.652439873128e-01 9.593116925584e-01 9.531775254045e-01 9.468357141560e-01 9.402946707135e-01 9.335607991610e-01 9.266325389988e-01 9.195253140660e-01 9.122378687357e-01 9.047819940158e-01 8.971657373613e-01 8.893931439077e-01 8.814855073238e-01 8.734413380200e-01 8.652812444511e-01 8.570198801475e-01 8.486613767420e-01 8.402367262774e-01 8.317493637431e-01 8.232248693048e-01 8.146861493642e-01 8.061425480923e-01 7.976324816522e-01 7.891665318827e-01 7.807769506845e-01 7.724940786468e-01 7.643324779151e-01 7.563424048471e-01 7.485396495728e-01 7.409609982420e-01 7.336470314984e-01 7.266175042139e-01 7.199254684760e-01 7.135957418196e-01 7.076647159414e-01 7.021810577720e-01 6.971624724905e-01 6.926635788890e-01 6.887080141559e-01 6.853294958741e-01 6.825716629958e-01 6.804424466763e-01 6.789915753762e-01 6.782296095371e-01 6.781769174738e-01 6.788595745939e-01 6.802747824163e-01 6.824469863972e-01 6.853714483137e-01 6.890445533320e-01 6.934727795087e-01 6.986308630604e-01 7.045199547999e-01 7.111136678453e-01 7.183887764026e-01 7.263320685949e-01 7.348990067864e-01 7.440733330751e-01 7.538158052241e-01 7.640887274288e-01 7.748657109651e-01 7.860968257747e-01 7.977537128557e-01 8.097897732484e-01 8.221694894310e-01 8.348559564764e-01 8.478012238496e-01 8.609783841428e-01 8.743369930273e-01 8.878468613549e-01 9.014722641889e-01 9.151670970628e-01 9.289103933222e-01 9.426554111574e-01 9.563738955729e-01 9.700403619328e-01 9.836079778035e-01 9.970662123866e-01 1.010371104087e+00 1.023504004735e+00 1.036440998074e+00 1.049144033788e+00 1.061607272350e+00 1.073794075623e+00 1.085688071473e+00 1.097277684160e+00 1.108525980271e+00 1.119436378389e+00 1.129977103115e+00 1.140136630283e+00 1.149911313342e+00 1.159268833188e+00 1.168219082238e+00 1.176735995526e+00 1.184813416321e+00 1.192455089582e+00 1.199633812449e+00 1.206365215088e+00 1.212630042395e+00 1.218425176967e+00 1.223763865185e+00 1.228618345610e+00 1.233015049685e+00 1.236939677194e+00 1.240391694034e+00 1.243392270379e+00 1.245917996135e+00 1.247998212137e+00 1.249629044847e+00 1.250807267153e+00 1.251564685216e+00 1.251882038996e+00 1.251789111480e+00 1.251290861695e+00 1.250385791979e+00 1.249112266919e+00 1.247456163493e+00 1.245446392494e+00 1.243097420417e+00 1.240410956712e+00 1.237426044689e+00 1.234137107269e+00 1.230575275166e+00 1.226761112260e+00 1.222699318652e+00 1.218433254710e+00 1.213963417124e+00 1.209325479675e+00 1.204540987935e+00 1.199625371238e+00 1.194622738362e+00 1.189537369730e+00 1.184410709862e+00 1.179270976495e+00 1.174129531762e+00 1.169042671171e+00 1.164013103944e+00 1.159083443143e+00 1.154287864659e+00 1.149633130161e+00 1.145179538292e+00 1.140928339529e+00 1.136915551050e+00 1.133177079690e+00 1.129713812419e+00 1.126575519208e+00 1.123759061903e+00 1.121294567512e+00 1.119201411597e+00 1.117472360856e+00 1.116140804599e+00 1.115191372084e+00 1.114638463713e+00 1.114482510206e+00 1.114699832787e+00 1.115309628172e+00 1.116271680416e+00 1.117583384467e+00 1.119233120514e+00 1.121171900882e+00 1.123406132408e+00 1.125880587213e+00 1.128578536186e+00 1.131477183989e+00 1.134515487613e+00 1.137695600052e+00 1.140959192904e+00 1.144278414743e+00 1.147642243138e+00 1.150987470109e+00 1.154319752906e+00 1.157598127896e+00 1.160799459097e+00 1.163926858310e+00 1.166939572798e+00 1.169855460176e+00 1.172655175156e+00 1.175338451056e+00 1.177928667870e+00 1.180406903211e+00 1.182815587688e+00 1.185155948224e+00 1.187449039115e+00 1.189734570386e+00 1.192010187193e+00 1.194331206608e+00 1.196707783100e+00 1.199163154909e+00 1.201740137849e+00 1.204430033459e+00 1.207273764336e+00 1.210270342697e+00 1.213414261716e+00 1.216725320435e+00 1.220157802821e+00 1.223714775617e+00 1.227354076557e+00 1.231022164841e+00 1.234691196220e+00 1.238268633326e+00 1.241702990978e+00 1.244903089331e+00 1.247774303707e+00 1.250237847511e+00 1.252163860865e+00 1.253473943085e+00 1.254043665373e+00 1.253758015131e+00 1.252531535802e+00 1.250227098661e+00 1.246770148253e+00 1.242056210342e+00 1.235990460624e+00 1.228522282960e+00 1.219557018601e+00 1.209071737437e+00 1.197019566470e+00 1.183378594535e+00 1.168174434466e+00 1.151393976422e+00 1.133112354051e+00 1.113380173262e+00 1.092273564577e+00 1.069938560959e+00 1.046473017713e+00 1.022065635565e+00 9.969037969587e-01 9.711710244340e-01 9.451468318733e-01 9.190488116087e-01 8.931741915031e-01 8.678235469426e-01 8.432741619138e-01 8.198769659371e-01 7.979029692918e-01 7.776732261070e-01 7.594602597117e-01 7.434827902995e-01 7.299715872035e-01 7.190286164709e-01 7.107495715581e-01 7.051462133439e-01 7.021337128242e-01 7.016336384981e-01 7.034375671968e-01 7.073651177520e-01 7.131850189441e-01 7.206400071501e-01 7.295299024096e-01 7.396012488601e-01 7.506813603664e-01 7.625982162030e-01 7.751920064657e-01 7.883837650678e-01 8.020543610024e-01 8.161576851161e-01 8.306427358400e-01 8.454539189049e-01 8.605775287498e-01 8.759431266132e-01 8.915215510362e-01 9.072358019705e-01 9.229926213244e-01 9.387100892861e-01 9.542261091119e-01 9.694189317521e-01 9.841102330757e-01 9.981055943134e-01 1.011241843373e+00 1.023288256200e+00 1.034075356687e+00 1.043417210941e+00 1.051137454539e+00 1.057124280720e+00 1.061241870805e+00 1.063451337488e+00 1.063729130813e+00 1.062090944827e+00 1.058660738241e+00 1.053547426000e+00 1.046980466831e+00 1.039219365877e+00 1.030548359074e+00 1.021357850475e+00 1.011991263283e+00 1.002859695178e+00 9.943503547496e-01 9.867960219787e-01 9.805275773265e-01 9.757449332238e-01 9.725914483315e-01 9.710991632533e-01 9.711583467524e-01 9.726038333978e-01 9.751175071257e-01 9.783504859210e-01 9.818885533438e-01 9.852727890043e-01 9.881095250977e-01 9.899744202367e-01 9.905573602397e-01 9.896217316481e-01 9.870061831105e-01 9.827266549174e-01 9.768621830920e-01 9.696719081461e-01 9.615240888318e-01 9.528798883840e-01 9.443458946490e-01 9.365273309046e-01 9.300903500014e-01 9.256540057532e-01 9.237215317274e-01 9.247002263187e-01 9.287467582148e-01 9.358505464293e-01 9.457653366081e-01 9.580302036497e-01 9.720774619022e-01 9.871759119299e-01 1.002594183675e+00 1.017603317324e+00 1.031502504422e+00 1.043745603598e+00 1.053851259167e+00 1.061524754672e+00 1.066611920291e+00 1.069087442598e+00 1.069106466507e+00 1.066888108250e+00 1.062782203403e+00 1.057171024983e+00 1.050427484058e+00 1.042938248000e+00 1.034963813654e+00 1.026698365531e+00 1.018209470601e+00 1.009415587275e+00 1.000180291823e+00 9.902369088453e-01 9.793368385417e-01 9.672444837231e-01 9.537876703377e-01 9.389816236568e-01 9.229565909063e-01 9.061041317898e-01 8.890116400910e-01 8.724374546865e-01 8.573450376786e-01 8.446942737360e-01 8.354497308766e-01 8.303828240363e-01 8.299524877739e-01 8.343055019649e-01 8.431248054192e-01 8.558061488392e-01 8.714838888534e-01 8.891452927572e-01 9.078522847016e-01 9.267126607973e-01 9.366112869596e-01 9.421024302359e-01 9.510959237594e-01 9.675271370569e-01 9.874748781915e-01 1.003095848883e+00 1.010142294911e+00 1.011844302743e+00 1.015954180787e+00 1.027491201774e+00 1.043887506244e+00 1.057514575578e+00 1.062923648150e+00 1.061769031220e+00 1.061174825210e+00 1.066963179367e+00 1.077892263213e+00 1.086685389568e+00 1.086786705683e+00 1.078310137359e+00 1.067969922329e+00 1.063008987551e+00 1.064350705023e+00 1.065759202424e+00 1.059869412268e+00 1.045170177898e+00 1.027696203393e+00 1.015872574400e+00 1.012709134286e+00 1.012988107746e+00 1.008481341539e+00 9.958306234266e-01 9.798355110096e-01 9.693786801878e-01 9.690907939076e-01 9.748150226393e-01 9.777820604993e-01 9.729526762774e-01 9.635325182817e-01 9.579890290079e-01 9.618907616281e-01 9.721588564533e-01 9.799106518234e-01 9.786785829205e-01 9.699542457238e-01 9.616376170813e-01 9.606894600809e-01 9.664132573354e-01 9.713528256642e-01 9.688592599068e-01 9.595915300544e-01 9.512972879475e-01 9.520183222049e-01 9.624597009150e-01 9.753704694715e-01 9.826312629955e-01 9.825217163097e-01 9.806462113742e-01 9.841203371720e-01 9.941847069974e-01 1.004497329132e+00 1.006980913409e+00 9.991979015715e-01 9.866215109181e-01 9.779855575389e-01 9.774796197470e-01 9.811156775636e-01 9.811231859607e-01 9.738751260302e-01 9.636961356031e-01 9.592125781868e-01 9.652621053993e-01 9.780981488105e-01 9.890433956692e-01 9.926098026604e-01 9.911663760633e-01 9.922860595204e-01 1.001105897279e+00 1.014978262388e+00 1.025957972464e+00 1.028472922795e+00 1.024738105682e+00 1.023133956507e+00 1.030400596424e+00 1.044500806363e+00 1.055556291553e+00 1.053277306084e+00 9.860209382721e-01 8.573190744185e-01 8.221657301410e-01 9.287210431988e-01 1.041826126856e+00 1.053489958225e+00 9.666930292729e-01 8.728908293215e-01 8.637708267518e-01 9.131920759747e-01 9.341251813869e-01 9.057377116690e-01 8.885473162885e-01 9.379001964665e-01 1.012157969819e+00 1.025489547317e+00 9.429233303760e-01 8.176925126344e-01 7.725914441957e-01 8.577862089702e-01 9.679705507797e-01 1.001217274872e+00 9.438471342728e-01 8.632928732747e-01 8.497690915054e-01 9.048562642471e-01 9.443018408534e-01 9.137229170798e-01 8.410782107714e-01 8.133155442184e-01 8.697632610666e-01 9.393110930073e-01 9.417655738030e-01 8.706826175213e-01 7.988491613426e-01 8.061298208472e-01 8.641476818793e-01 8.820801742463e-01 8.310004947531e-01 7.799132050446e-01 8.210120459721e-01 9.201114407735e-01 9.611276400712e-01 8.884215129319e-01 7.621772191915e-01 7.400764730294e-01 8.650453326535e-01 9.808216281293e-01 9.716708498573e-01 8.524142340035e-01 7.661877796774e-01 8.422811848726e-01 9.749610027965e-01 1.005819465818e+00 9.024073367283e-01 7.819090008017e-01 8.261331046780e-01 9.908530151495e-01 1.085506832182e+00 1.025498292350e+00 8.722384127529e-01 8.088866567497e-01 9.217553467204e-01 1.046574440556e+00 1.040097171032e+00 9.046985673812e-01 7.869509107930e-01 8.487375658658e-01 9.987560768128e-01 1.058235474329e+00 9.713783471990e-01 8.202608583037e-01 7.805635235997e-01 8.963229762725e-01 1.008151032649e+00 1.006497307785e+00 9.076961079878e-01 8.246006413434e-01 8.526378864187e-01 9.321637443716e-01 9.522555067323e-01 8.856108732064e-01 8.035279980934e-01 8.086997171543e-01 8.938406545674e-01 9.567109840562e-01 9.372593684398e-01 8.621896198505e-01 8.201512751743e-01 8.637073898139e-01 9.334707572809e-01 9.464041444660e-01 8.853281101249e-01 8.127294321181e-01 8.166652326252e-01 8.914605710762e-01 9.440607430645e-01 9.141521134196e-01 8.283993638075e-01 7.900751918596e-01 8.651725579150e-01 9.771710929251e-01 1.021577091716e+00 9.691922261752e-01 8.779581331561e-01 8.481800044614e-01 9.024175282585e-01 9.554527727467e-01 9.385355289874e-01 8.671687805621e-01
 7.683989576070e-01 7.672170047077e-01 7.670978911257e-01 7.672866931269e-01 7.665835389299e-01 7.650738165425e-01 7.639898018799e-01 7.639285827210e-01 7.640435491525e-01 7.633023654104e-01 7.619075005606e-01 7.609670391764e-01 7.609658022161e-01 7.610770174252e-01 7.602863616514e-01 7.588394356838e-01 7.579646643735e-01 7.581252182453e-01 7.582885063875e-01 7.573718008072e-01 7.558135955929e-01 7.549557863069e-01 7.551560038552e-01 7.552913891892e-01 7.543178975104e-01 7.526824650817e-01 7.517243572442e-01 7.518473541766e-01 7.519496249477e-01 7.509453581046e-01 7.492778260565e-01 7.483122396810e-01 7.484189691096e-01 7.484706954435e-01 7.474411356095e-01 7.458088694886e-01 7.448789857780e-01 7.449799183762e-01 7.450064786523e-01 7.439428917083e-01 7.422722172274e-01 7.413431254396e-01 7.414747693109e-01 7.414846402072e-01 7.403456390657e-01 7.386369302810e-01 7.377295784709e-01 7.378648063941e-01 7.378223839282e-01 7.366294111591e-01 7.349125892223e-01 7.340243973536e-01 7.341455520107e-01 7.340332091097e-01 7.327851044493e-01 7.311066376765e-01 7.302986491346e-01 7.304041394196e-01 7.301927154208e-01 7.289151869626e-01 7.273321708296e-01 7.266061971543e-01 7.266751484965e-01 7.263726916872e-01 7.250835081599e-01 7.235895941093e-01 7.229416390800e-01 7.229784251196e-01 7.225930859657e-01 7.213086927084e-01 7.199054005014e-01 7.192982701211e-01 7.192785524014e-01 7.188402185140e-01 7.175793919036e-01 7.162295206855e-01 7.156268768224e-01 7.155524313274e-01 7.150800107121e-01 7.138563983321e-01 7.125580084311e-01 7.119280080915e-01 7.117847926295e-01 7.113013030612e-01 7.101371562640e-01 7.088661201977e-01 7.081858111048e-01 7.079744234588e-01 7.074921911292e-01 7.063987913043e-01 7.051704424883e-01 7.044307521815e-01 7.041329017411e-01 7.036628256608e-01 7.026586349415e-01 7.014730310030e-01 7.006683473856e-01 7.002821542379e-01 6.998157832183e-01 6.989120084955e-01 6.977865617482e-01 6.969139456397e-01 6.964146491936e-01 6.959441418013e-01 6.951445290185e-01 6.940851257309e-01 6.931408305011e-01 6.925174543341e-01 6.920185592904e-01 6.913164748130e-01 6.903441065597e-01 6.893509959846e-01 6.885950269482e-01 6.880386979127e-01 6.874081144279e-01 6.865309456953e-01 6.855314593790e-01 6.846685020809e-01 6.840211806060e-01 6.834127648822e-01 6.826318686845e-01 6.816802855418e-01 6.807535261677e-01 6.800010044885e-01 6.793545935597e-01 6.786370869800e-01 6.777743046516e-01 6.768512467388e-01 6.760008831425e-01 6.752658055607e-01 6.745605841625e-01 6.737806806572e-01 6.729074232861e-01 6.720100538380e-01 6.711732305004e-01 6.704151368997e-01 6.696759067644e-01 6.688649832513e-01 6.679765732621e-01 6.670850529168e-01 6.662559076961e-01 6.654867245147e-01 6.647097963148e-01 6.638667914071e-01 6.629736043833e-01 6.620983743467e-01 6.612751950678e-01 6.604782785018e-01 6.596630794632e-01 6.588037304298e-01 6.579200026471e-01 6.570500824426e-01 6.562083430887e-01 6.553743487794e-01 6.545285564817e-01 6.536614657801e-01 6.527793745779e-01 6.519030330138e-01 6.510318484272e-01 6.501553576792e-01 6.492768871992e-01 6.484005407752e-01 6.475221714974e-01 6.466314429341e-01 6.457214218049e-01 6.448014707909e-01 6.439032966035e-01 6.430333474782e-01 6.421539468635e-01 6.412376745183e-01 6.402909692175e-01 6.393564770601e-01 6.384666162156e-01 6.376041137185e-01 6.367129025290e-01 6.357757638309e-01 6.348250299933e-01 6.339054135029e-01 6.330280792957e-01 6.321571967227e-01 6.312457850526e-01 6.302990732707e-01 6.293636988392e-01 6.284647601612e-01 6.275822307310e-01 6.266769054420e-01 6.257352200000e-01 6.247937146539e-01 6.238835450133e-01 6.229870476236e-01 6.220688217192e-01 6.211193719063e-01 6.201693188642e-01 6.192505136237e-01 6.183472884798e-01 6.174238454531e-01 6.164635631810e-01 6.155019412415e-01 6.145653172401e-01 6.136470426569e-01 6.127129294866e-01 6.117481389867e-01 6.107749111719e-01 6.098226253129e-01 6.088839645390e-01 6.079309208009e-01 6.069543474271e-01 6.059718216817e-01 6.050070381482e-01 6.040523569083e-01 6.030780900681e-01 6.020846547676e-01 6.010944982069e-01 6.001170200587e-01 5.991422740893e-01 5.981524756184e-01 5.971448762529e-01 5.961443338271e-01 5.951565322807e-01 5.941629386650e-01 5.931540876290e-01 5.921377668060e-01 5.911262804940e-01 5.901265283860e-01 5.891214735512e-01 5.880977168776e-01 5.870737654473e-01 5.860534557527e-01 5.850358677897e-01 5.840179409913e-01 5.829863523804e-01 5.819506035376e-01 5.809218749294e-01 5.798922496721e-01 5.788568519972e-01 5.778190445262e-01 5.767769271683e-01 5.757359994026e-01 5.746981549518e-01 5.736508313295e-01 5.726008957233e-01 5.715528763885e-01 5.705014369590e-01 5.694543871573e-01 5.684030421204e-01 5.673431610632e-01 5.662879374414e-01 5.652315909669e-01 5.641722712936e-01 5.631165190062e-01 5.620550977181e-01 5.609899141016e-01 5.599272145922e-01 5.588619518250e-01 5.577980371307e-01 5.567364710366e-01 5.556650569472e-01 5.545961876309e-01 5.535285456418e-01 5.524591962653e-01 5.513912895205e-01 5.503196436455e-01 5.492437082452e-01 5.481733656924e-01 5.471028644340e-01 5.460277428947e-01 5.449535352451e-01 5.438761929242e-01 5.428007032043e-01 5.417284452239e-01 5.406504557320e-01 5.395739419399e-01 5.384993762040e-01 5.374225067637e-01 5.363525619531e-01 5.352798840485e-01 5.342021867592e-01 5.331298342669e-01 5.320561121065e-01 5.309850691206e-01 5.299180973320e-01 5.288465405931e-01 5.277744180703e-01 5.267040188000e-01 5.256332406756e-01 5.245664642610e-01 5.235022919905e-01 5.224365671660e-01 5.213720792252e-01 5.203065212113e-01 5.192425821364e-01 5.181871884421e-01 5.171344612124e-01 5.160816526211e-01 5.150315591510e-01 5.139818073603e-01 5.129365094770e-01 5.118980561861e-01 5.108617828949e-01 5.098313608076e-01 5.088024475661e-01 5.077715761634e-01 5.067492188067e-01 5.057310169391e-01 5.047174163195e-01 5.037088858433e-01 5.026997315783e-01 5.016930469261e-01 5.006941957258e-01 4.996975363084e-01 4.987109240385e-01 4.977276241226e-01 4.967425217858e-01 4.957656455847e-01 4.947945671747e-01 4.938319120824e-01 4.928790785355e-01 4.919238555463e-01 4.909742946617e-01 4.900357972468e-01 4.891022727288e-01 4.881806195004e-01 4.872646871792e-01 4.863496076526e-01 4.854471485210e-01 4.845530289960e-01 4.836684202969e-01 4.827952431104e-01 4.819209268551e-01 4.810611734774e-01 4.802119165599e-01 4.793709120954e-01 4.785433935744e-01 4.777209383547e-01 4.769071663776e-01 4.761092362696e-01 4.753174203853e-01 4.745400701492e-01 4.737751767885e-01 4.730131776519e-01 4.722712935583e-01 4.715384752780e-01 4.708171671882e-01 4.701138047696e-01 4.694140347749e-01 4.687317378483e-01 4.680651850932e-01 4.674073482084e-01 4.667698060732e-01 4.661410871624e-01 4.655263655737e-01 4.649318229351e-01 4.643452338776e-01 4.637791356437e-01 4.632286084284e-01 4.626880649702e-01 4.621725701025e-01 4.616664450498e-01 4.611778514713e-01 4.607095998915e-01 4.602533476080e-01 4.598226361368e-01 4.594051223433e-01 4.590024971418e-01 4.586257098565e-01 4.582621980800e-01 4.579224269671e-01 4.576028101586e-01 4.572942936512e-01 4.570159996965e-01 4.567531311119e-01 4.565138049833e-01 4.562972752748e-01 4.560936604640e-01 4.559183277163e-01 4.557659926107e-01 4.556331978241e-01 4.555260999711e-01 4.554363546311e-01 4.553737343284e-01 4.553378491515e-01 4.553194737449e-01 4.553295605983e-01 4.553600481944e-01 4.554173249645e-01 4.555039376536e-01 4.556092024841e-01 4.557442996161e-01 4.559033684331e-01 4.560859955736e-01 4.563037462551e-01 4.565408409371e-01 4.568067108140e-01 4.571000348398e-01 4.574168728512e-01 4.577696124102e-01 4.581457749258e-01 4.585508144348e-01 4.589859128400e-01 4.594432885031e-01 4.599385437903e-01 4.604581891022e-01 4.610070027035e-01 4.615893070279e-01 4.621925675983e-01 4.628331713073e-01 4.635036302365e-01 4.642016039765e-01 4.649339480057e-01 4.656896736071e-01 4.664823625961e-01 4.673045344065e-01 4.681550366226e-01 4.690428316367e-01 4.699534459133e-01 4.709011488972e-01 4.718813671180e-01 4.728865794666e-01 4.739321598053e-01 4.750024678390e-01 4.761069892268e-01 4.772469731468e-01 4.784120344457e-01 4.796159162682e-01 4.808475480821e-01 4.821129628580e-01 4.834141501298e-01 4.847400798901e-01 4.861048169406e-01 4.874995667388e-01 4.889251967384e-01 4.903885658040e-01 4.918769009116e-01 4.934033227872e-01 4.949598063821e-01 4.965473603386e-01 4.981727054567e-01 4.998225057300e-01 5.015101135748e-01 5.032291566945e-01 5.049752025747e-01 5.067619242323e-01 5.085729019705e-01 5.104194798142e-01 5.122984422293e-01 5.142030055463e-01 5.161483507701e-01 5.181172475501e-01 5.201197401588e-01 5.221573958905e-01 5.242174132268e-01 5.263178185755e-01 5.284425360005e-01 5.305991214439e-01 5.327891187528e-01 5.350038952276e-01 5.372543899148e-01 5.395301481911e-01 5.418370284534e-01 5.441774615583e-01 5.465393896311e-01 5.489374600023e-01 5.513602980551e-01 5.538112143845e-01 5.562952873369e-01 5.588006693167e-01 5.613414400060e-01 5.639048177653e-01 5.664959868642e-01 5.691189406252e-01 5.717620044126e-01 5.744380395875e-01 5.771375633864e-01 5.798613174267e-01 5.826178082257e-01 5.853928488011e-01 5.881978435511e-01 5.910271595412e-01 5.938776861664e-01 5.967594318142e-01 5.996595962995e-01 6.025879301776e-01 6.055391039946e-01 6.085103239810e-01 6.115110032568e-01 6.145290017857e-01 6.175721426312e-01 6.206391266547e-01 6.237220981810e-01 6.268362086806e-01 6.299625221319e-01 6.331141988440e-01 6.362892130359e-01 6.394774032262e-01 6.426945720412e-01 6.459238721154e-01 6.491758325417e-01 6.524501800745e-01 6.557339270534e-01 6.590487491192e-01 6.623725146548e-01 6.657161847812e-01 6.690826484135e-01 6.724542919579e-01 6.758570620639e-01 6.792661506402e-01 6.826947594125e-01 6.861440476383e-01 6.895946792256e-01 6.930777480815e-01 6.965628925326e-01 7.000666603876e-01 7.035898275116e-01 7.071134080222e-01 7.106661624476e-01 7.142196803714e-01 7.177914371100e-01 7.213791676862e-01 7.249639988030e-01 7.285801629488e-01 7.321911668129e-01 7.358208519041e-01 7.394639066155e-01 7.431036349433e-01 7.467719721200e-01 7.504325600858e-01 7.541119828880e-01 7.578000955356e-01 7.614853195942e-01 7.651947956506e-01 7.688962073878e-01 7.726154827124e-01 7.763401255181e-01 7.800616501156e-01 7.838033381740e-01 7.875369869049e-01 7.912836911140e-01 7.950362422051e-01 7.987833822928e-01 8.025483150568e-01 8.063042936574e-01 8.100697753224e-01 8.138391566037e-01 8.176019348865e-01 8.213801495346e-01 8.251471073986e-01 8.289217115411e-01 8.326995679397e-01 8.364680977189e-01 8.402483460553e-01 8.440173816079e-01 8.477898518359e-01 8.515660286745e-01 8.553276718028e-01 8.591000706728e-01 8.628609292810e-01 8.666217698436e-01 8.703843073887e-01 8.741299622522e-01 8.778859025279e-01 8.816251676586e-01 8.853642464921e-01 8.891017026013e-01 8.928201758828e-01 8.965471862109e-01 9.002570405034e-01 9.039609486133e-01 9.076638366487e-01 9.113444740696e-01 9.150305970383e-01 9.186982399852e-01 9.223565094226e-01 9.260128808699e-01 9.296444599743e-01 9.332800662054e-01 9.368919767777e-01 9.404963531041e-01 9.440919977202e-01 9.476633853404e-01 9.512350041367e-01 9.547827165397e-01 9.583169523686e-01 9.618429967593e-01 9.653417432868e-01 9.688382464104e-01 9.723099221368e-01 9.757628241461e-01 9.792062917673e-01 9.826204217860e-01 9.860285398810e-01 9.894098035668e-01 9.927729793865e-01 9.961221353003e-01 9.994385372158e-01 1.002747844359e+00 1.006027715167e+00 1.009284221219e+00 1.012527380779e+00 1.015735816331e+00 1.018931667470e+00 1.022096949692e+00 1.025236903055e+00 1.028361817215e+00 1.031446930913e+00 1.034518700148e+00 1.037558328931e+00 1.040568319687e+00 1.043560466540e+00 1.046511868940e+00 1.049446734085e+00 1.052347315562e+00 1.055214607636e+00 1.058062171290e+00 1.060867596748e+00 1.063651167266e+00 1.066399775124e+00 1.069113757666e+00 1.071804087788e+00 1.074449642940e+00 1.077070430970e+00 1.079654829664e+00 1.082200516640e+00 1.084720944769e+00 1.087194178572e+00 1.089641306915e+00 1.092048532803e+00 1.094414243339e+00 1.096752366338e+00 1.099040965359e+00 1.101300193176e+00 1.103517311386e+00 1.105691084886e+00 1.107835392784e+00 1.109927181897e+00 1.111985960363e+00 1.114001739297e+00 1.115969930686e+00 1.117906759936e+00 1.119790304799e+00 1.121636503334e+00 1.123438910650e+00 1.125191245946e+00 1.126908597806e+00 1.128571376867e+00 1.130193866502e+00 1.131770864714e+00 1.133294550657e+00 1.134780737174e+00 1.136211278934e+00 1.137598892706e+00 1.138939205151e+00 1.140224040479e+00 1.141468006822e+00 1.142656448383e+00 1.143796061186e+00 1.144887810489e+00 1.145923107963e+00 1.146914928317e+00 1.147849446981e+00 1.148733350716e+00 1.149568879497e+00 1.150342626415e+00 1.151072061816e+00 1.151743091583e+00 1.152360733095e+00 1.152927907660e+00 1.153432772622e+00 1.153890445988e+00 1.154289165018e+00 1.154630998614e+00 1.154923328973e+00 1.155150531796e+00 1.155328766508e+00 1.155446501094e+00 1.155506129697e+00 1.155514415951e+00 1.155456663348e+00 1.155348105058e+00 1.155178875793e+00 1.154949514841e+00 1.154667382428e+00 1.154320520466e+00 1.153918839828e+00 1.153456639762e+00 1.152932548731e+00 1.152356853385e+00 1.151713185600e+00 1.151015437333e+00 1.150256867378e+00 1.149436232435e+00 1.148561100978e+00 1.147620236426e+00 1.146623701618e+00 1.145566561805e+00 1.144446489067e+00 1.143272346075e+00 1.142033167833e+00 1.140736695681e+00 1.139382496586e+00 1.137962938217e+00 1.136491900118e+00 1.134954449345e+00 1.133361350175e+00 1.131711123637e+00 1.129996419277e+00 1.128229330910e+00 1.126399756802e+00 1.124513952208e+00 1.122570682287e+00 1.120568009950e+00 1.118513130188e+00 1.116396520631e+00 1.114225657005e+00 1.111999753924e+00 1.109716146248e+00 1.107380770626e+00 1.104987962467e+00 1.102542377539e+00 1.100046856294e+00 1.097492261191e+00 1.094892007979e+00 1.092235342187e+00 1.089531220507e+00 1.086776986330e+00 1.083968654182e+00 1.081119489327e+00 1.078217506748e+00 1.075270105932e+00 1.072279124156e+00 1.069238226836e+00 1.066158162549e+00 1.063032429223e+00 1.059864759338e+00 1.056659937358e+00 1.053409178767e+00 1.050125172562e+00 1.046800159159e+00 1.043440318677e+00 1.040047071202e+00 1.036617367136e+00 1.033158588683e+00 1.029667049347e+00 1.026145435211e+00 1.022598792682e+00 1.019020449940e+00 1.015423500684e+00 1.011797614547e+00 1.008152540108e+00 1.004490391970e+00 1.000803187602e+00 9.971072210695e-01 9.933920275654e-01 9.896643194011e-01 9.859290977487e-01 9.821786645448e-01 9.784279249743e-01 9.746673440964e-01 9.709067921549e-01 9.671477320265e-01 9.633839260765e-01 9.596314163493e-01 9.558781251735e-01 9.521353156151e-01 9.484074472002e-01 9.446839909344e-01 9.409840774469e-01 9.372973249065e-01 9.336319143812e-01 9.299943387169e-01 9.263740610801e-01 9.227898819027e-01 9.192289871213e-01 9.157036682667e-01 9.122191751353e-01 9.087643407940e-01 9.053603030459e-01 9.019944899569e-01 8.986742334902e-01 8.954125723025e-01 8.921902229626e-01 8.890349956282e-01 8.859321446340e-01 8.828863043771e-01 8.799121367988e-01 8.769940190613e-01 8.741531703333e-01 8.713795219002e-01 8.686779642498e-01 8.660604742217e-01 8.635104348437e-01 8.610545316639e-01 8.586761278312e-01 8.563824650548e-01 8.541857692755e-01 8.520687040830e-01 8.500544128052e-01 8.481341095951e-01 8.463062072759e-01 8.445889858413e-01 8.429622563270e-01 8.414472074688e-01 8.400344438594e-01 8.387239082051e-01 8.375332289554e-01 8.364406812322e-01 8.354668959084e-01 8.346058298769e-01 8.338509261208e-01 8.332251937539e-01 8.326985444164e-01 8.322992687305e-01 8.320150105865e-01 8.318401805082e-01 8.317959867484e-01 8.318578414906e-01 8.320440057732e-01 8.323493957779e-01 8.327647807473e-01 8.333093137308e-01 8.339595122021e-01 8.347299072075e-01 8.356183277198e-01 8.366127066234e-01 8.377325304309e-01 8.389535028098e-01 8.402910039514e-01 8.417405768760e-01 8.432876247174e-01 8.449534111741e-01 8.467131983373e-01 8.485793619613e-01 8.505503856058e-01 8.526070607598e-01 8.547725385824e-01 8.570223712238e-01 8.593651309921e-01 8.618013087884e-01 8.643133470878e-01 8.669201478494e-01 8.695981657395e-01 8.723548241240e-01 8.751907323533e-01 8.780886190159e-01 8.810637209092e-01 8.840984946064e-01 8.871952194500e-01 8.903557633972e-01 8.935631639485e-01 8.968325932264e-01 9.001446167833e-01 9.035034460139e-01 9.069079705289e-01 9.103442800686e-01 9.138228447203e-01 9.173296355745e-01 9.208662671987e-01 9.244330999616e-01 9.280139861529e-01 9.316229563884e-01 9.352403096339e-01 9.388709639911e-01 9.425128664575e-01 9.461554399662e-01 9.498067731856e-01 9.534516710379e-01 9.570938755280e-01 9.607306214489e-01 9.643493435604e-01 9.679611938539e-01 9.715511919833e-01 9.751191247628e-01 9.786677085926e-01 9.821805314420e-01 9.856690377049e-01 9.891205394120e-01 9.925344652487e-01 9.959112492828e-01 9.992381702044e-01 1.002525133757e+00 1.005755865259e+00 1.008934526997e+00 1.012059000262e+00 1.015117093179e+00 1.018118790845e+00 1.021049246431e+00 1.023911894812e+00 1.026703808906e+00 1.029413722013e+00 1.032052395453e+00 1.034602390239e+00 1.037068959562e+00 1.039448636479e+00 1.041730342704e+00 1.043923219944e+00 1.046013848083e+00 1.048002231878e+00 1.049890437288e+00 1.051664055218e+00 1.053333994098e+00 1.054883151852e+00 1.056315582948e+00 1.057630177100e+00 1.058814693125e+00 1.059878276337e+00 1.060806280191e+00 1.061601436183e+00 1.062262276846e+00 1.062776398162e+00 1.063153866734e+00 1.063379038551e+00 1.063454007189e+00 1.063379120735e+00 1.063140549634e+00 1.062747879964e+00 1.062189272414e+00 1.061462416624e+00 1.060569623812e+00 1.059498840735e+00 1.058258882394e+00 1.056832893952e+00 1.055227074021e+00 1.053438122627e+00 1.051455611763e+00 1.049288665734e+00 1.046924674154e+00 1.044364208961e+00 1.041609430627e+00 1.038648618582e+00 1.035489167975e+00 1.032122117559e+00 1.028546729037e+00 1.024765919940e+00 1.020771276401e+00 1.016570240599e+00 1.012153129211e+00 1.007524164666e+00 1.002684364307e+00 9.976263349440e-01 9.923610702360e-01 9.868775952282e-01 9.811847488100e-01 9.752833729573e-01 9.691668232186e-01 9.628504525747e-01 9.563266678268e-01 9.496036311622e-01 9.426857340713e-01 9.355703024316e-01 9.282731395202e-01 9.207905306406e-01 9.131322625150e-01 9.053101380240e-01 8.973193333198e-01 8.891853709312e-01 8.809040187582e-01 8.724939893896e-01 8.639671251103e-01 8.553268856589e-01 8.466020784846e-01 8.377947347234e-01 8.289254344124e-01 8.200180534630e-01 8.110785556861e-01 8.021435176170e-01 7.932196898076e-01 7.843398739605e-01 7.755297703128e-01 7.668041846202e-01 7.582077124844e-01 7.497547918361e-01 7.414839388275e-01 7.334305747765e-01 7.256147759950e-01 7.180903491172e-01 7.108768636949e-01 7.040169204780e-01 6.975554911340e-01 6.915098490243e-01 6.859420752147e-01 6.808710143174e-01 6.763368003816e-01 6.723873328179e-01 6.690342592444e-01 6.663321316760e-01 6.642937345890e-01 6.629494857953e-01 6.623316610458e-01 6.624414011559e-01 6.633111002241e-01 6.649407913541e-01 6.673362637384e-01 6.705115064899e-01 6.744427547115e-01 6.791431832036e-01 6.845850905079e-01 6.907585382589e-01 6.976468592020e-01 7.052120590414e-01 7.134419538207e-01 7.222965124398e-01 7.317452741129e-01 7.417573979231e-01 7.522862357679e-01 7.633056577916e-01 7.747665725850e-01 7.866344847144e-01 7.988695319127e-01 8.114232720495e-01 8.242689109112e-01 8.373525320893e-01 8.506436164803e-01 8.641039027472e-01 8.776858943384e-01 8.913655559279e-01 9.050933648821e-01 9.188440220718e-01 9.325806690747e-01 9.462627900489e-01 9.598737011225e-01 9.733656694090e-01 9.867200650956e-01 9.999088800351e-01 1.012893053706e+00 1.025667665486e+00 1.038186654679e+00 1.050438394861e+00 1.062402915351e+00 1.074043905355e+00 1.085364097856e+00 1.096326889408e+00 1.106920732392e+00 1.117137837140e+00 1.126946232505e+00 1.136351245523e+00 1.145327798896e+00 1.153867170914e+00 1.161968961611e+00 1.169605347821e+00 1.176791057111e+00 1.183504012335e+00 1.189742159949e+00 1.195512523282e+00 1.200792448514e+00 1.205602623944e+00 1.209926139402e+00 1.213768762247e+00 1.217140997142e+00 1.220026422839e+00 1.222451183138e+00 1.224406280040e+00 1.225895913781e+00 1.226947860881e+00 1.227539797768e+00 1.227705644125e+00 1.227446401343e+00 1.226765925692e+00 1.225697560704e+00 1.224227313163e+00 1.222387796450e+00 1.220189724268e+00 1.217636647016e+00 1.214767727394e+00 1.211576235482e+00 1.208096111673e+00 1.204342156898e+00 1.200324190849e+00 1.196082540912e+00 1.191616148704e+00 1.186964429953e+00 1.182140866480e+00 1.177166349416e+00 1.172080151901e+00 1.166886460304e+00 1.161630256538e+00 1.156329212312e+00 1.151002080264e+00 1.145700464831e+00 1.140424042826e+00 1.135223234042e+00 1.130121772222e+00 1.125132405141e+00 1.120315159456e+00 1.115667075144e+00 1.111237007853e+00 1.107049557680e+00 1.103115994543e+00 1.099489993323e+00 1.096166385477e+00 1.093185925600e+00 1.090568039872e+00 1.088317156336e+00 1.086472096145e+00 1.085023177678e+00 1.083992811729e+00 1.083390650005e+00 1.083204375659e+00 1.083458844738e+00 1.084126520589e+00 1.085214306813e+00 1.086713457767e+00 1.088592630778e+00 1.090862511825e+00 1.093474886511e+00 1.096425933356e+00 1.099685649232e+00 1.103210450056e+00 1.107002495869e+00 1.110999914552e+00 1.115184452653e+00 1.119533766367e+00 1.123987037706e+00 1.128549395378e+00 1.133161214217e+00 1.137805395899e+00 1.142464604196e+00 1.147090329416e+00 1.151693205142e+00 1.156230037393e+00 1.160695613187e+00 1.165089627981e+00 1.169381779734e+00 1.173597644564e+00 1.177717521998e+00 1.181753078979e+00 1.185722603446e+00 1.189615747533e+00 1.193473093091e+00 1.197286362909e+00 1.201084133113e+00 1.204895582796e+00 1.208708262897e+00 1.212573811341e+00 1.216480826779e+00 1.220445125823e+00 1.224492388478e+00 1.228589415667e+00 1.232765875687e+00 1.236991152941e+00 1.241245925228e+00 1.245519339921e+00 1.249752371165e+00 1.253922842552e+00 1.257962497435e+00 1.261812365099e+00 1.265415271561e+00 1.268668784258e+00 1.271516693102e+00 1.273848303315e+00 1.275572090737e+00 1.276607457684e+00 1.276824494393e+00 1.276150315060e+00 1.274473394450e+00 1.271690304883e+00 1.267732553040e+00 1.262486470484e+00 1.255897809277e+00 1.247886752276e+00 1.238394613444e+00 1.227397334456e+00 1.214836386763e+00 1.200731351882e+00 1.185067428840e+00 1.167866103492e+00 1.149196480121e+00 1.129086776711e+00 1.107657876473e+00 1.085006019917e+00 1.061252913408e+00 1.036594007436e+00 1.011166381540e+00 9.852120601512e-01 9.589518926448e-01 9.326170566964e-01 9.065202980966e-01 8.809053761763e-01 8.561048001589e-01 8.324168164697e-01 8.101290345536e-01 7.895736329221e-01 7.709872236267e-01 7.546347216064e-01 7.407200138881e-01 7.293585992791e-01 7.206776985214e-01 7.146522263015e-01 7.112598814029e-01 7.103862406143e-01 7.118491821257e-01 7.154778691033e-01 7.210050489307e-01 7.282159803101e-01 7.368615186713e-01 7.466957884197e-01 7.575421340466e-01 7.691769938556e-01 7.814711880125e-01 7.942912997599e-01 8.075224008074e-01 8.211148045653e-01 8.349780754395e-01 8.490922256686e-01 8.634079919012e-01 8.778794242679e-01 8.924879069640e-01 9.071490949059e-01 9.218211059081e-01 9.364057694678e-01 9.507932905957e-01 9.648816727378e-01 9.784952406166e-01 9.915077092604e-01 1.003732868754e+00 1.014986734275e+00 1.025120570490e+00 1.033926899860e+00 1.041277934391e+00 1.047024427964e+00 1.051047721557e+00 1.053301027597e+00 1.053714112723e+00 1.052325823412e+00 1.049188170876e+00 1.044404424336e+00 1.038177124411e+00 1.030691723102e+00 1.022248960304e+00 1.013163697080e+00 1.003767450064e+00 9.944671580111e-01 9.856044488177e-01 9.775592206711e-01 9.706481992576e-01 9.651123082679e-01 9.611583576270e-01 9.588340845581e-01 9.581357809734e-01 9.589239406612e-01 9.609511542545e-01 9.639259403903e-01 9.674329645864e-01 9.710750472657e-01 9.744181198481e-01 9.770319702265e-01 9.785854173492e-01 9.787485465863e-01 9.773374332988e-01 9.742532801446e-01 9.695071069421e-01 9.632791924782e-01 9.558251030553e-01 9.475767068981e-01 9.390527126586e-01 9.308481223120e-01 9.236531951042e-01 9.181083833426e-01 9.148549069718e-01 9.144019982261e-01 9.170886914271e-01 9.230914895990e-01 9.322972966751e-01 9.444305977658e-01 9.589875361303e-01 9.752979943860e-01 9.926488504090e-01 1.010221942237e+00 1.027270243480e+00 1.043091101908e+00 1.057065938794e+00 1.068750499807e+00 1.077793809702e+00 1.084041220836e+00 1.087465464329e+00 1.088169635511e+00 1.086417024209e+00 1.082503367502e+00 1.076831665187e+00 1.069795597858e+00 1.061752078277e+00 1.053036240835e+00 1.043827251192e+00 1.034239611234e+00 1.024246018625e+00 1.013694735787e+00 1.002405252462e+00 9.901071808896e-01 9.766011847889e-01 9.617472350508e-01 9.455227606423e-01 9.281330473353e-01 9.099321896041e-01 8.915497283009e-01 8.737892648468e-01 8.576001880277e-01 8.440414622127e-01 8.340581314829e-01 8.284685358279e-01 8.277529690330e-01 8.319756530664e-01 8.408410327903e-01 8.536150063781e-01 8.693779260572e-01 8.870643632835e-01 9.056236434493e-01 9.241992564237e-01 9.420782384198e-01 9.507742747606e-01 9.547651647958e-01 9.621140570963e-01 9.769714634684e-01 9.955923049210e-01 1.010186259139e+00 1.016446962283e+00 1.017525990662e+00 1.021140628997e+00 1.032336227138e+00 1.048555506771e+00 1.062088701130e+00 1.067322610249e+00 1.065711552032e+00 1.064230451892e+00 1.068701269836e+00 1.077995505466e+00 1.084951195102e+00 1.083025272354e+00 1.072282387809e+00 1.059452636978e+00 1.051929721030e+00 1.050876575267e+00 1.050218347852e+00 1.042614216916e+00 1.026523763721e+00 1.007989037222e+00 9.954902274882e-01 9.920485212340e-01 9.923438190520e-01 9.879898304311e-01 9.755294634473e-01 9.597590401050e-01 9.495897647591e-01 9.496121214683e-01 9.555554151301e-01 9.585702483420e-01 9.536661780382e-01 9.442256835814e-01 9.389409524106e-01 9.434847868869e-01 9.547132837557e-01 9.636538283744e-01 9.639038642312e-01 9.571851657602e-01 9.516175648693e-01 9.541536724907e-01 9.638143014572e-01 9.728379868839e-01 9.744356629094e-01 9.692236753237e-01 9.648331269708e-01 9.690083628224e-01 9.821336540186e-01 9.968176129557e-01 1.004984243617e+00 1.005009540635e+00 1.002614859474e+00 1.005134916868e+00 1.014163925030e+00 1.023737541002e+00 1.025999938767e+00 1.018543375441e+00 1.006724564988e+00 9.991069399759e-01 9.997347083161e-01 1.004507002379e+00 1.005506490432e+00 9.988177981485e-01 9.883357139387e-01 9.823108164281e-01 9.855023677143e-01 9.943938070687e-01 1.000472237182e+00 9.981145894703e-01 9.894539849364e-01 9.821914020243e-01 9.822509556652e-01 9.880867886250e-01 9.925525037892e-01 9.903082544305e-01 9.833972844688e-01 9.797487625666e-01 9.854695224818e-01 9.979992552230e-01 1.007670619916e+00 1.005822242587e+00 9.726973660337e-01 8.775324154083e-01 8.326108068050e-01 9.094734400619e-01 1.015561081004e+00 1.039278084499e+00 9.609874868513e-01 8.577563762224e-01 8.403645247278e-01 9.112220327433e-01 9.690889468015e-01 9.560594098764e-01 9.061629212791e-01 9.010606942359e-01 9.606201233118e-01 1.010058961766e+00 9.796521428269e-01 8.771352482132e-01 7.980966903435e-01 8.407589983451e-01 9.561303646779e-01 1.023700250307e+00 9.888834034501e-01 8.901031460662e-01 8.325264696760e-01 8.759742084806e-01 9.467477345069e-01 9.512649984614e-01 8.792146127727e-01 8.116934120924e-01 8.393831554876e-01 9.268897885575e-01 9.667081978656e-01 9.112927775919e-01 8.090008545654e-01 7.681905654647e-01 8.230926554631e-01 8.827703809123e-01 8.773476907359e-01 8.354307754088e-01 8.422181611828e-01 9.105175241316e-01 9.503936973448e-01 8.928848527716e-01 7.752251703461e-01 7.440647820990e-01 8.662199409992e-01 9.976868706457e-01 1.006737944565e+00 8.852181462260e-01 7.612161604927e-01 8.043708014055e-01 9.501149982772e-01 1.015399207314e+00 9.346927094532e-01 7.953677202773e-01 7.928629864281e-01 9.504490920581e-01 1.074987067299e+00 1.047515099731e+00 8.936711270220e-01 7.771078856995e-01 8.492072231124e-01 9.917938341959e-01 1.031282850220e+00 9.317434264500e-01 7.998597949082e-01 8.073991483181e-01 9.387016126996e-01 1.023036105673e+00 9.755901274718e-01 8.437458701552e-01 7.783087313491e-01 8.643401061474e-01 9.831265097430e-01 1.011463912970e+00 9.367157678806e-01 8.445326133036e-01 8.408835214558e-01 9.127817528828e-01 9.580278056351e-01 9.253920740392e-01 8.542583242698e-01 8.355069124632e-01 8.998787585476e-01 9.738074980210e-01 9.835056966323e-01 9.233789416944e-01 8.549219608395e-01 8.505464977297e-01 9.024854277954e-01 9.373446240612e-01 9.107684786765e-01 8.472641996796e-01 8.172494805458e-01 8.532182656212e-01 9.015337865739e-01 8.985794318326e-01 8.441485836547e-01 8.083523424189e-01 8.564944795170e-01 9.501207897453e-01 9.998710223027e-01 9.639478631641e-01 8.765172981972e-01 8.240383075292e-01 8.544416113788e-01 9.132074139192e-01 9.292218031296e-01 8.934020025727e-01
 7.493675080433e-01 7.481346165423e-01 7.479433499064e-01 7.480511908112e-01 7.472789990886e-01 7.457173394290e-01 7.445773857528e-01 7.444412875414e-01 7.444739582268e-01 7.436627822549e-01 7.422114739948e-01 7.412141256120e-01 7.411368520031e-01 7.411645754211e-01 7.403041695007e-01 7.388036334933e-01 7.378697184978e-01 7.379529839236e-01 7.380323783746e-01 7.370492444844e-01 7.354369523003e-01 7.345192042134e-01 7.346438669296e-01 7.346972504015e-01 7.336524975877e-01 7.319642008343e-01 7.309509320329e-01 7.309970719719e-01 7.310141974639e-01 7.299375567056e-01 7.282166444466e-01 7.271962289829e-01 7.272261006139e-01 7.271906604990e-01 7.260852363559e-01 7.243973370135e-01 7.234101273573e-01 7.234328122843e-01 7.233686282610e-01 7.222285763209e-01 7.205020053557e-01 7.195104508996e-01 7.195596724184e-01 7.194789121890e-01 7.182656374142e-01 7.164959130593e-01 7.155221944769e-01 7.155710832429e-01 7.154376678006e-01 7.141697931603e-01 7.123923546330e-01 7.114326800635e-01 7.114640778644e-01 7.112625107517e-01 7.099388544352e-01 7.081976977833e-01 7.073136105816e-01 7.073291461233e-01 7.070274979397e-01 7.056751170834e-01 7.040235799382e-01 7.032223798399e-01 7.032038184874e-01 7.028105820663e-01 7.014416062955e-01 6.998763005101e-01 6.991515065906e-01 6.991009588866e-01 6.986267720624e-01 6.972589369447e-01 6.957809296876e-01 6.950986077833e-01 6.949925908925e-01 6.944630585710e-01 6.931170667557e-01 6.916909341664e-01 6.910088733920e-01 6.908511524842e-01 6.902867902081e-01 6.889759255226e-01 6.875972379394e-01 6.868906600903e-01 6.866628344304e-01 6.860878811414e-01 6.848323653035e-01 6.834809798276e-01 6.827232129965e-01 6.824259888986e-01 6.818521221091e-01 6.806659449756e-01 6.793538998792e-01 6.785363426832e-01 6.781558257417e-01 6.775925080195e-01 6.764943204823e-01 6.752217198436e-01 6.743384091729e-01 6.738690097867e-01 6.733096453780e-01 6.723103783970e-01 6.710958824521e-01 6.701402569768e-01 6.695593920614e-01 6.689973385365e-01 6.681011049358e-01 6.669485291136e-01 6.659196756036e-01 6.652112526091e-01 6.646232386748e-01 6.638251006264e-01 6.627554648307e-01 6.616735316751e-01 6.608313143371e-01 6.601870475176e-01 6.594623490052e-01 6.584854410423e-01 6.573926673005e-01 6.564410848563e-01 6.557072241104e-01 6.550056010702e-01 6.541259774172e-01 6.530770556308e-01 6.520593676519e-01 6.512175950303e-01 6.504802881789e-01 6.496648533537e-01 6.487014089699e-01 6.476834502490e-01 6.467431188927e-01 6.459174667709e-01 6.451171329812e-01 6.442363484652e-01 6.432650303301e-01 6.422742836003e-01 6.413460023764e-01 6.404955914194e-01 6.396565799931e-01 6.387465278441e-01 6.377616975203e-01 6.367760749222e-01 6.358551426505e-01 6.349895407499e-01 6.341145290560e-01 6.331728014464e-01 6.321822474232e-01 6.312134231057e-01 6.302951356367e-01 6.294016566517e-01 6.284887603469e-01 6.275305172809e-01 6.265480694012e-01 6.255831126964e-01 6.246456147559e-01 6.237144566879e-01 6.227696379326e-01 6.218033886532e-01 6.208237365956e-01 6.198513593698e-01 6.188838681307e-01 6.179100372301e-01 6.169326282277e-01 6.159578591421e-01 6.149818828693e-01 6.139951187136e-01 6.129896047544e-01 6.119725170530e-01 6.109765974139e-01 6.100067097415e-01 6.090314169853e-01 6.080190106017e-01 6.069779519153e-01 6.059463222252e-01 6.049590950499e-01 6.039988213926e-01 6.030116191085e-01 6.019787114075e-01 6.009331482160e-01 5.999169663707e-01 5.989448373417e-01 5.979779101080e-01 5.969708289346e-01 5.959294645531e-01 5.948978776387e-01 5.939031738510e-01 5.929270497652e-01 5.919277186887e-01 5.908915355305e-01 5.898556782770e-01 5.888517884723e-01 5.878634227156e-01 5.868501268701e-01 5.858083767367e-01 5.847658018555e-01 5.837518282957e-01 5.827588297512e-01 5.817418682148e-01 5.806915000346e-01 5.796381375204e-01 5.786093384804e-01 5.776003858823e-01 5.765776804669e-01 5.755220065151e-01 5.744573847335e-01 5.734181804781e-01 5.723894790216e-01 5.713483046353e-01 5.702844820334e-01 5.692134972155e-01 5.681618952868e-01 5.671198391312e-01 5.660598946632e-01 5.649807166677e-01 5.639053130063e-01 5.628432225129e-01 5.617850320091e-01 5.607099585096e-01 5.596201590627e-01 5.585371399433e-01 5.574683079330e-01 5.563932782614e-01 5.553051572155e-01 5.542089984035e-01 5.531179792753e-01 5.520401894866e-01 5.509568299428e-01 5.498567489539e-01 5.487563161047e-01 5.476604627610e-01 5.465695376463e-01 5.454768244226e-01 5.443738759289e-01 5.432667621192e-01 5.421677304908e-01 5.410667314849e-01 5.399632188231e-01 5.388574762037e-01 5.377467664990e-01 5.366407023185e-01 5.355382732641e-01 5.344251058815e-01 5.333124784905e-01 5.322034179901e-01 5.310912663988e-01 5.299846752596e-01 5.288752449591e-01 5.277581126761e-01 5.266468448996e-01 5.255349429482e-01 5.244220126253e-01 5.233137918905e-01 5.222004138620e-01 5.210859613850e-01 5.199770101307e-01 5.188635364996e-01 5.177542648071e-01 5.166472253583e-01 5.155348410114e-01 5.144238187261e-01 5.133173978612e-01 5.122091652132e-01 5.111052351001e-01 5.100000809429e-01 5.088899357569e-01 5.077885869822e-01 5.066869915201e-01 5.055840667173e-01 5.044852287403e-01 5.033829578411e-01 5.022854949717e-01 5.011937766895e-01 5.000968045174e-01 4.990035666384e-01 4.979147641124e-01 4.968270840010e-01 4.957452276601e-01 4.946642148850e-01 4.935815586284e-01 4.925042993011e-01 4.914305847750e-01 4.903601814990e-01 4.892957988439e-01 4.882300197033e-01 4.871651242674e-01 4.861065452229e-01 4.850463946268e-01 4.839957085914e-01 4.829508874783e-01 4.819049983728e-01 4.808638202296e-01 4.798245113118e-01 4.787896629270e-01 4.777664940979e-01 4.767476739379e-01 4.757329276741e-01 4.747241622684e-01 4.737174840037e-01 4.727188350866e-01 4.717304015159e-01 4.707481641869e-01 4.697731851011e-01 4.688025475405e-01 4.678344636719e-01 4.668775237119e-01 4.659298582658e-01 4.649881296169e-01 4.640577733916e-01 4.631267410767e-01 4.622022664825e-01 4.612911216325e-01 4.603853901771e-01 4.594935127395e-01 4.586093949281e-01 4.577253589110e-01 4.568540171623e-01 4.559941249608e-01 4.551440896103e-01 4.543085471037e-01 4.534764110160e-01 4.526525523903e-01 4.518449931445e-01 4.510470824731e-01 4.502658220858e-01 4.494917616105e-01 4.487236731591e-01 4.479739106271e-01 4.472372948326e-01 4.465148998186e-01 4.458061512361e-01 4.451042439850e-01 4.444178963036e-01 4.437500641794e-01 4.430932096709e-01 4.424563805970e-01 4.418280022996e-01 4.412125915891e-01 4.406191462915e-01 4.400387533983e-01 4.394770001082e-01 4.389295221287e-01 4.383934221144e-01 4.378810255400e-01 4.373827676989e-01 4.369031201439e-01 4.364439254682e-01 4.359954037017e-01 4.355700308647e-01 4.351643502480e-01 4.347734619491e-01 4.344080705425e-01 4.340565214520e-01 4.337243717597e-01 4.334186356891e-01 4.331258714797e-01 4.328582044127e-01 4.326115040206e-01 4.323827883996e-01 4.321813401657e-01 4.319949400299e-01 4.318327517852e-01 4.316969667187e-01 4.315793400042e-01 4.314900281851e-01 4.314204256875e-01 4.313708829023e-01 4.313524094209e-01 4.313532816041e-01 4.313829065607e-01 4.314367341924e-01 4.315095178779e-01 4.316142752837e-01 4.317426436407e-01 4.318978487696e-01 4.320804726776e-01 4.322831488434e-01 4.325191412583e-01 4.327813713616e-01 4.330675124881e-01 4.333862973818e-01 4.337251026290e-01 4.340961583766e-01 4.344989429520e-01 4.349243934137e-01 4.353820290691e-01 4.358638704580e-01 4.363773284951e-01 4.369250512330e-01 4.374930799008e-01 4.380968928141e-01 4.387274870091e-01 4.393863005575e-01 4.400827769007e-01 4.408023566122e-01 4.415558061883e-01 4.423396871465e-01 4.431493691255e-01 4.439982459308e-01 4.448727695991e-01 4.457801925890e-01 4.467201017228e-01 4.476850940245e-01 4.486870976916e-01 4.497207280258e-01 4.507837674683e-01 4.518824528890e-01 4.530048651410e-01 4.541654543837e-01 4.553570550798e-01 4.565769251053e-01 4.578355732932e-01 4.591163482393e-01 4.604355478113e-01 4.617868831235e-01 4.631648528276e-01 4.645821499565e-01 4.660235169394e-01 4.675013846879e-01 4.690121066923e-01 4.705483430726e-01 4.721224432732e-01 4.737241879325e-01 4.753590067632e-01 4.770291058566e-01 4.787221317528e-01 4.804542062168e-01 4.822140234430e-01 4.840045797663e-01 4.858324146394e-01 4.876821578382e-01 4.895693760640e-01 4.914838999590e-01 4.934300643611e-01 4.954113275081e-01 4.974156037082e-01 4.994551520888e-01 5.015238590914e-01 5.036200323272e-01 5.057527995735e-01 5.079070254003e-01 5.100953543213e-01 5.123137964956e-01 5.145572047831e-01 5.168363639347e-01 5.191369818524e-01 5.214705520075e-01 5.238327578365e-01 5.262193168543e-01 5.286404016275e-01 5.310836281778e-01 5.335571812062e-01 5.360594030541e-01 5.385832015259e-01 5.411405311404e-01 5.437201692500e-01 5.463282699559e-01 5.489650758662e-01 5.516207610816e-01 5.543108806265e-01 5.570215044721e-01 5.597559601789e-01 5.625212149446e-01 5.653045234627e-01 5.681181304834e-01 5.709526534880e-01 5.738114387248e-01 5.766971260726e-01 5.796011493598e-01 5.825327949015e-01 5.854845174121e-01 5.884586209140e-01 5.914587013541e-01 5.944761768517e-01 5.975197005149e-01 6.005814251652e-01 6.036627816141e-01 6.067716771441e-01 6.098943891568e-01 6.130426638560e-01 6.162082660159e-01 6.193914332099e-01 6.226000088025e-01 6.258218838280e-01 6.290652247627e-01 6.323280891795e-01 6.356041449044e-01 6.389049967821e-01 6.422172882869e-01 6.455497785109e-01 6.489028032207e-01 6.522636833581e-01 6.556496174202e-01 6.590457019299e-01 6.624574874874e-01 6.658902856459e-01 6.693292698385e-01 6.727923573152e-01 6.762628905050e-01 6.797491527875e-01 6.832543889524e-01 6.867616752876e-01 6.902934484736e-01 6.938306374194e-01 6.973811958028e-01 7.009506026933e-01 7.045183296259e-01 7.081118278500e-01 7.117060110532e-01 7.153138599699e-01 7.189384829619e-01 7.225581930464e-01 7.262040651344e-01 7.298472518785e-01 7.335038872484e-01 7.371735984226e-01 7.408367691876e-01 7.445274790740e-01 7.482096346293e-01 7.519058367762e-01 7.556130673063e-01 7.593121878803e-01 7.630352964170e-01 7.667500939021e-01 7.704777985833e-01 7.742115422704e-01 7.779379655658e-01 7.816856368386e-01 7.854232101969e-01 7.891711252750e-01 7.929255549057e-01 7.966691319442e-01 8.004323341787e-01 8.041820346690e-01 8.079426606210e-01 8.117053852797e-01 8.154581779754e-01 8.192267273065e-01 8.229811124977e-01 8.267441926580e-01 8.305071934774e-01 8.342588464766e-01 8.380231869680e-01 8.417720594885e-01 8.455261348333e-01 8.492800710000e-01 8.530211425792e-01 8.567711895344e-01 8.605074723362e-01 8.642426230870e-01 8.679772062619e-01 8.716964455084e-01 8.754219043586e-01 8.791331088730e-01 8.828396797706e-01 8.865466483761e-01 8.902330063384e-01 8.939259886714e-01 8.976011169627e-01 9.012700488331e-01 9.049369318733e-01 9.085813524007e-01 9.122287710434e-01 9.158585968429e-01 9.194784631125e-01 9.230958225363e-01 9.266861504588e-01 9.302798632600e-01 9.338518629561e-01 9.374126190898e-01 9.409683928051e-01 9.444951508849e-01 9.480229352242e-01 9.515271616846e-01 9.550177772125e-01 9.584979968601e-01 9.619521741620e-01 9.654021374796e-01 9.688261980431e-01 9.722351018631e-01 9.756339003266e-01 9.790003295902e-01 9.823617122554e-01 9.856960605957e-01 9.890101113129e-01 9.923138766375e-01 9.955831753606e-01 9.988424575472e-01 1.002075834662e+00 1.005285540668e+00 1.008481554692e+00 1.011641278608e+00 1.014790412849e+00 1.017909083549e+00 1.021000478849e+00 1.024078154654e+00 1.027116511206e+00 1.030140424184e+00 1.033134245615e+00 1.036098119996e+00 1.039044891207e+00 1.041949873591e+00 1.044838047540e+00 1.047693574165e+00 1.050515816226e+00 1.053319559760e+00 1.056079481965e+00 1.058821133402e+00 1.061525466530e+00 1.064196421731e+00 1.066844551162e+00 1.069447891310e+00 1.072027702645e+00 1.074571625850e+00 1.077076891816e+00 1.079558405435e+00 1.081992554410e+00 1.084400641939e+00 1.086770751323e+00 1.089098249695e+00 1.091400768143e+00 1.093653811756e+00 1.095878873130e+00 1.098061821599e+00 1.100201267117e+00 1.102312732217e+00 1.104373507419e+00 1.106401268114e+00 1.108387564928e+00 1.110327075216e+00 1.112235699363e+00 1.114091902829e+00 1.115911527835e+00 1.117690052664e+00 1.119415981957e+00 1.121111078290e+00 1.122750838170e+00 1.124352877102e+00 1.125909767702e+00 1.127415584221e+00 1.128883818143e+00 1.130298015074e+00 1.131668706414e+00 1.132995318412e+00 1.134265873271e+00 1.135499505104e+00 1.136674677757e+00 1.137806609077e+00 1.138891122876e+00 1.139918198027e+00 1.140905834885e+00 1.141834327092e+00 1.142715852939e+00 1.143548205762e+00 1.144321918797e+00 1.145053025992e+00 1.145725178564e+00 1.146346819821e+00 1.146919685884e+00 1.147430965448e+00 1.147897638298e+00 1.148304066686e+00 1.148658048897e+00 1.148961267758e+00 1.149202102686e+00 1.149396416613e+00 1.149529196049e+00 1.149608143384e+00 1.149636348742e+00 1.149598652549e+00 1.149514298431e+00 1.149367468521e+00 1.149164366475e+00 1.148909147914e+00 1.148589541590e+00 1.148218154967e+00 1.147786849700e+00 1.147296540092e+00 1.146754439798e+00 1.146146951900e+00 1.145486872053e+00 1.144766661855e+00 1.143986181265e+00 1.143152327538e+00 1.142253327542e+00 1.141301904613e+00 1.140291229410e+00 1.139217046684e+00 1.138092444580e+00 1.136900955336e+00 1.135657401356e+00 1.134354064220e+00 1.132988554329e+00 1.131571389925e+00 1.130089880376e+00 1.128555140040e+00 1.126961624250e+00 1.125306934152e+00 1.123600895816e+00 1.121831059070e+00 1.120009896506e+00 1.118130130531e+00 1.116191347852e+00 1.114201744688e+00 1.112150301855e+00 1.110047730658e+00 1.107890332237e+00 1.105674726195e+00 1.103410212547e+00 1.101086067150e+00 1.098713729916e+00 1.096286811380e+00 1.093805145677e+00 1.091279078648e+00 1.088695743371e+00 1.086063459757e+00 1.083384131233e+00 1.080650261985e+00 1.077876425709e+00 1.075047208241e+00 1.072175189949e+00 1.069259021874e+00 1.066292580991e+00 1.063289794551e+00 1.060237473962e+00 1.057145109194e+00 1.054014265932e+00 1.050837698788e+00 1.047627964875e+00 1.044377172978e+00 1.041091263440e+00 1.037770011022e+00 1.034411646484e+00 1.031026893312e+00 1.027604391417e+00 1.024154250437e+00 1.020677092308e+00 1.017166671418e+00 1.013638155561e+00 1.010079754251e+00 1.006501196266e+00 1.002902613993e+00 9.992800462656e-01 9.956468889145e-01 9.919908517394e-01 9.883238286571e-01 9.846467528819e-01 9.809523632973e-01 9.772576980338e-01 9.735510095534e-01 9.698420139575e-01 9.661333226830e-01 9.624180538660e-01 9.587114339484e-01 9.550025590156e-01 9.513038638765e-01 9.476146241309e-01 9.439306524821e-01 9.402697903005e-01 9.366145655798e-01 9.329825480817e-01 9.293727386165e-01 9.257796098110e-01 9.222209188638e-01 9.186830851654e-01 9.151782866762e-01 9.117108337283e-01 9.082714630869e-01 9.048814532745e-01 9.015241141354e-01 8.982139050622e-01 8.949549219261e-01 8.917360123565e-01 8.885818547632e-01 8.854751845489e-01 8.824271655770e-01 8.794466538899e-01 8.765167417323e-01 8.736675419356e-01 8.708771387630e-01 8.681626894683e-01 8.655277441474e-01 8.629586882833e-01 8.604821149206e-01 8.580794821814e-01 8.557609912192e-01 8.535399089984e-01 8.513944330782e-01 8.493555248133e-01 8.474029641479e-01 8.455466713424e-01 8.437991212982e-01 8.421387670012e-01 8.405931290887e-01 8.391473963833e-01 8.378051825309e-01 8.365826034900e-01 8.354559354735e-01 8.344540415908e-01 8.335584451093e-01 8.327750972106e-01 8.321180746047e-01 8.315626746986e-01 8.311364144066e-01 8.308254041616e-01 8.306273826919e-01 8.305602732985e-01 8.305991318566e-01 8.307690323409e-01 8.310542953226e-01 8.314553378537e-01 8.319885830345e-01 8.326267195079e-01 8.333930448377e-01 8.342772169328e-01 8.352716821764e-01 8.363951122263e-01 8.376197002846e-01 8.389686539856e-01 8.404300706909e-01 8.419941469422e-01 8.436831768642e-01 8.454671249060e-01 8.473646229952e-01 8.493677416178e-01 8.514645438767e-01 8.536739928427e-01 8.559703039814e-01 8.583676966682e-01 8.608611051135e-01 8.634358880977e-01 8.661112773945e-01 8.688609959530e-01 8.716981895899e-01 8.746149579835e-01 8.776019407950e-01 8.806724713040e-01 8.838037254740e-01 8.870062496563e-01 8.902764648870e-01 8.935976836407e-01 8.969882154427e-01 9.004229906618e-01 9.039109507148e-01 9.074497560007e-01 9.110240603367e-01 9.146494441234e-01 9.183032584636e-01 9.219940386651e-01 9.257178154278e-01 9.294608494845e-01 9.332350775114e-01 9.370218780645e-01 9.408278052450e-01 9.446493552132e-01 9.484733694594e-01 9.523114969408e-01 9.561463025273e-01 9.599824514095e-01 9.638162214935e-01 9.676380292783e-01 9.714545312502e-01 9.752518672882e-01 9.790347590764e-01 9.827973505492e-01 9.865307813695e-01 9.902447757499e-01 9.939223443924e-01 9.975684461423e-01 1.001180479244e+00 1.004747650387e+00 1.008277860529e+00 1.011755921841e+00 1.015188964573e+00 1.018569008086e+00 1.021891237290e+00 1.025159048532e+00 1.028360914262e+00 1.031500909758e+00 1.034575227781e+00 1.037574492219e+00 1.040505931169e+00 1.043355361463e+00 1.046128970940e+00 1.048819908294e+00 1.051423101967e+00 1.053941316692e+00 1.056365828160e+00 1.058697220916e+00 1.060933200056e+00 1.063066838715e+00 1.065100747896e+00 1.067024449036e+00 1.068842139819e+00 1.070549718806e+00 1.072137963215e+00 1.073614287406e+00 1.074965965889e+00 1.076197769755e+00 1.077304595254e+00 1.078276874544e+00 1.079124445100e+00 1.079831742619e+00 1.080403725916e+00 1.080836223020e+00 1.081120606572e+00 1.081265526164e+00 1.081255097385e+00 1.081096023335e+00 1.080782620316e+00 1.080306365939e+00 1.079676533483e+00 1.078876436655e+00 1.077913585985e+00 1.076781874553e+00 1.075473532272e+00 1.073996422091e+00 1.072335770803e+00 1.070497980596e+00 1.068478820081e+00 1.066268971995e+00 1.063877838124e+00 1.061290395900e+00 1.058511931115e+00 1.055540022768e+00 1.052365577720e+00 1.048998295478e+00 1.045424628963e+00 1.041650102338e+00 1.037672926906e+00 1.033483834127e+00 1.029094914545e+00 1.024491694440e+00 1.019681001353e+00 1.014663576632e+00 1.009429188246e+00 1.003992976572e+00 9.983403594248e-01 9.924827608489e-01 9.864163426737e-01 9.801402709556e-01 9.736643227946e-01 9.669800684117e-01 9.600979555323e-01 9.530200996974e-01 9.457440074847e-01 9.382845587157e-01 9.306350300318e-01 9.228102083750e-01 9.148127162738e-01 9.066452447876e-01 8.983256642566e-01 8.898479676565e-01 8.812341974193e-01 8.724893770756e-01 8.636198289945e-01 8.546522673498e-01 8.455827921957e-01 8.364359334436e-01 8.272279890273e-01 8.179657677587e-01 8.086828583144e-01 7.993837334001e-01 7.900978147507e-01 7.808492633797e-01 7.716498614279e-01 7.625453290646e-01 7.535438255095e-01 7.446827169384e-01 7.359956197735e-01 7.275002198147e-01 7.192508326452e-01 7.112607518791e-01 7.035755488802e-01 6.962366434235e-01 6.892651949142e-01 6.827214895114e-01 6.766247292110e-01 6.710206510610e-01 6.659516992391e-01 6.614398922469e-01 6.575389181584e-01 6.542685812607e-01 6.516653680132e-01 6.497627236917e-01 6.485694766375e-01 6.481302578318e-01 6.484435389611e-01 6.495300156370e-01 6.514033353578e-01 6.540520547744e-01 6.574939536195e-01 6.617089970366e-01 6.666902382173e-01 6.724282963738e-01 6.788923419311e-01 6.860715706495e-01 6.939298845510e-01 7.024404921017e-01 7.115742261763e-01 7.212861017166e-01 7.315514365680e-01 7.423210005656e-01 7.535608882975e-01 7.652311321871e-01 7.772837159216e-01 7.896873942359e-01 8.023932311031e-01 8.153651713747e-01 8.285611104123e-01 8.419374651984e-01 8.554645020513e-01 8.690911653561e-01 8.827916006188e-01 8.965233017326e-01 9.102483305244e-01 9.239459912696e-01 9.375634028182e-01 9.510862099993e-01 9.644770603035e-01 9.776973832476e-01 9.907405036652e-01 1.003555271459e+00 1.016134682627e+00 1.028446538689e+00 1.040461199459e+00 1.052172794370e+00 1.063544473917e+00 1.074565613912e+00 1.085222053543e+00 1.095479068927e+00 1.105344617999e+00 1.114784565261e+00 1.123796034122e+00 1.132368684571e+00 1.140477264878e+00 1.148135727643e+00 1.155313490576e+00 1.162014563220e+00 1.168238636298e+00 1.173963915958e+00 1.179206411151e+00 1.183949969038e+00 1.188200185607e+00 1.191962611128e+00 1.195220643786e+00 1.198002521987e+00 1.200292371600e+00 1.202100722999e+00 1.203445110036e+00 1.204309931051e+00 1.204728616944e+00 1.204696019947e+00 1.204221876479e+00 1.203332457269e+00 1.202019259604e+00 1.200317377314e+00 1.198228182385e+00 1.195766349038e+00 1.192962348652e+00 1.189812844006e+00 1.186354711614e+00 1.182598763434e+00 1.178559696914e+00 1.174274174804e+00 1.169742247948e+00 1.165004612006e+00 1.160075090697e+00 1.154974854277e+00 1.149741146332e+00 1.144378780812e+00 1.138932829852e+00 1.133419371354e+00 1.127861856399e+00 1.122305665066e+00 1.116751507998e+00 1.111252481585e+00 1.105825153523e+00 1.100492432124e+00 1.095305090519e+00 1.090263191755e+00 1.085420172173e+00 1.080793329777e+00 1.076403872486e+00 1.072301114095e+00 1.068481315219e+00 1.064993692253e+00 1.061854844022e+00 1.059075178560e+00 1.056697443029e+00 1.054716198805e+00 1.053161971584e+00 1.052045823707e+00 1.051365297198e+00 1.051149809738e+00 1.051379699257e+00 1.052072828905e+00 1.053221973221e+00 1.054809502238e+00 1.056850664058e+00 1.059304810331e+00 1.062178510971e+00 1.065444231335e+00 1.069070609697e+00 1.073057920993e+00 1.077352773133e+00 1.081944962723e+00 1.086804496667e+00 1.091883651493e+00 1.097178229110e+00 1.102629712021e+00 1.108224673546e+00 1.113931263189e+00 1.119701770051e+00 1.125540290440e+00 1.131390441756e+00 1.137245798524e+00 1.143087128184e+00 1.148878261386e+00 1.154630051578e+00 1.160308013516e+00 1.165917459988e+00 1.171453680007e+00 1.176900613877e+00 1.182284289572e+00 1.187580852541e+00 1.192817010874e+00 1.197999013921e+00 1.203119199924e+00 1.208219270263e+00 1.213279934114e+00 1.218324808024e+00 1.223373268830e+00 1.228402006731e+00 1.233452053369e+00 1.238492641867e+00 1.243528468869e+00 1.248562741179e+00 1.253548698817e+00 1.258496436108e+00 1.263350790966e+00 1.268078923766e+00 1.272651075496e+00 1.276985143443e+00 1.281050558160e+00 1.284759179122e+00 1.288040801621e+00 1.290829882624e+00 1.293016188250e+00 1.294538204861e+00 1.295285767218e+00 1.295173134566e+00 1.294117172727e+00 1.292004455104e+00 1.288775372184e+00 1.284327369510e+00 1.278585569112e+00 1.271494908546e+00 1.262971810514e+00 1.252993363700e+00 1.241504695566e+00 1.228487492499e+00 1.213948584169e+00 1.197870481783e+00 1.180309972352e+00 1.161297903134e+00 1.140897427636e+00 1.119222564993e+00 1.096347792595e+00 1.072442715246e+00 1.047646310202e+00 1.022130542270e+00 9.961332162248e-01 9.698389517831e-01 9.435283852088e-01 9.174606496015e-01 8.919019762734e-01 8.671840386610e-01 8.435671863011e-01 8.213816312812e-01 8.009096968184e-01 7.824049053254e-01 7.661405699362e-01 7.522724874309e-01 7.409745920038e-01 7.323191981657e-01 7.263071112224e-01 7.229242683775e-01 7.220213552057e-01 7.234633857418e-01 7.270373441196e-01 7.324985840503e-01 7.396319525697e-01 7.481525480415e-01 7.578550038375e-01 7.685079413031e-01 7.799088575263e-01 7.919168400012e-01 8.043612119077e-01 8.171605597577e-01 8.302134156152e-01 8.434530485773e-01 8.568519978413e-01 8.703393867036e-01 8.839095119090e-01 8.975136020914e-01 9.111054828700e-01 9.246525227475e-01 9.380568640133e-01 9.512656148523e-01 9.641574103652e-01 9.766143473312e-01 9.885218986400e-01 9.997002982408e-01 1.010024753302e+00 1.019321258787e+00 1.027430941142e+00 1.034225097798e+00 1.039543098807e+00 1.043306574050e+00 1.045415926336e+00 1.045825257815e+00 1.044554243679e+00 1.041608675949e+00 1.037112350350e+00 1.031188579386e+00 1.024022060816e+00 1.015881523527e+00 1.007012637389e+00 9.977647596265e-01 9.884734355413e-01 9.794790267261e-01 9.711605813622e-01 9.638038960891e-01 9.577051000021e-01 9.530622442896e-01 9.499836598569e-01 9.485209892795e-01 9.485631721370e-01 9.499607870601e-01 9.524396480325e-01 9.556548195092e-01 9.592486967344e-01 9.627766164568e-01 9.658615585909e-01 9.681157024307e-01 9.691993358563e-01 9.688903088605e-01 9.669990655733e-01 9.634939791655e-01 9.584379313819e-01 9.520131224233e-01 9.445589861065e-01 9.364820237790e-01 9.283395988995e-01 9.207390123942e-01 9.143255305093e-01 9.097699271281e-01 9.076315174540e-01 9.084129450544e-01 9.124044755587e-01 9.197038841280e-01 9.302232028183e-01 9.435906162930e-01 9.593238764224e-01 9.767517041915e-01 9.951199414039e-01 1.013685249517e+00 1.031658034517e+00 1.048376392385e+00 1.063241945091e+00 1.075775708684e+00 1.085676520926e+00 1.092728865908e+00 1.096917936576e+00 1.098327391448e+00 1.097152659609e+00 1.093715698786e+00 1.088337344180e+00 1.081414975824e+00 1.073299469737e+00 1.064273181788e+00 1.054588147137e+00 1.044322916845e+00 1.033505799272e+00 1.022039783676e+00 1.009747714055e+00 9.964609268598e-01 9.819735333406e-01 9.662076108997e-01 9.491813555013e-01 9.310791308752e-01 9.123320101993e-01 8.935199247754e-01 8.754845398847e-01 8.591817046554e-01 8.456234893024e-01 8.358133904436e-01 8.304921703699e-01 8.301475379889e-01 8.348197964042e-01 8.441209138977e-01 8.573403854854e-01 8.734360509814e-01 8.913310427117e-01 9.099385052007e-01 9.283132990234e-01 9.457957167223e-01 9.619290264004e-01 9.689658112722e-01 9.710994686734e-01 9.765521080983e-01 9.896940501045e-01 1.006935145070e+00 1.020463654479e+00 1.025837418245e+00 1.026058039391e+00 1.028799327985e+00 1.039171518023e+00 1.054682108444e+00 1.067555481152e+00 1.071975351303e+00 1.069160208320e+00 1.065961485417e+00 1.068295547594e+00 1.075268347638e+00 1.079881007960e+00 1.075581153732e+00 1.062328896787e+00 1.046826807563e+00 1.036634938930e+00 1.033197098495e+00 1.030619382315e+00 1.021566082822e+00 1.004406918506e+00 9.851420963926e-01 9.722734254973e-01 9.688250237721e-01 9.693954933901e-01 9.654752924315e-01 9.535264112307e-01 9.383300169409e-01 9.287801392562e-01 9.293901797104e-01 9.357790589233e-01 9.390562245703e-01 9.343158783740e-01 9.251450643573e-01 9.204269625684e-01 9.258835394289e-01 9.382867638743e-01 9.486237777265e-01 9.506385389810e-01 9.463209256831e-01 9.439894028161e-01 9.504742043889e-01 9.644093506633e-01 9.776807069928e-01 9.833634326119e-01 9.820358607892e-01 9.811901005992e-01 9.882556186382e-01 1.003323620501e+00 1.018935250800e+00 1.027140089452e+00 1.026486177162e+00 1.022885503834e+00 1.023954339281e+00 1.031653137251e+00 1.040336611687e+00 1.042309278820e+00 1.035152762811e+00 1.024104226413e+00 1.017554657407e+00 1.019396058926e+00 1.025407316640e+00 1.027515495423e+00 1.021553357058e+00 1.011039650344e+00 1.003867326015e+00 1.004692452306e+00 1.010140093621e+00 1.011831581890e+00 1.004059071898e+00 9.888079122890e-01 9.739516488285e-01 9.661579349427e-01 9.648887489744e-01 9.636611043523e-01 9.572309948735e-01 9.473655859251e-01 9.416352552304e-01 9.458772732332e-01 9.575856765273e-01 9.677375358638e-01 9.697423313885e-01 9.613803220964e-01 9.075076808529e-01 8.557021933431e-01 8.901035495425e-01 9.732321814339e-01 1.005053593801e+00 9.460990950820e-01 8.534358703444e-01 8.390431773569e-01 9.247123272010e-01 1.006076438369e+00 9.998648491845e-01 9.164793552611e-01 8.517393391851e-01 8.903948419657e-01 9.800752969141e-01 1.011540603429e+00 9.453550611497e-01 8.437550883055e-01 8.297492258930e-01 9.267732540585e-01 1.017395402858e+00 1.008179606311e+00 9.057904192205e-01 8.146827622241e-01 8.429734675971e-01 9.401030634449e-01 9.799931581231e-01 9.169729173391e-01 8.175242144603e-01 8.079823079660e-01 9.012785828290e-01 9.732511556010e-01 9.389680902909e-01 8.230442777202e-01 7.474765970252e-01 8.022620135100e-01 9.020566883914e-01 9.361797641693e-01 8.967631509888e-01 8.625966917522e-01 8.934564107146e-01 9.361506124349e-01 9.083656457118e-01 8.151139756053e-01 7.740309994827e-01 8.728440321734e-01 1.005080132551e+00 1.031822585327e+00 9.201281544191e-01 7.722685995400e-01 7.755443675003e-01 9.221485322408e-01 1.019850854859e+00 9.705594296745e-01 8.264845771007e-01 7.712049974970e-01 8.984153459734e-01 1.041096552665e+00 1.049350718358e+00 9.129082691513e-01 7.627893672833e-01 7.852033677520e-01 9.308914092394e-01 1.010639072212e+00 9.514759411373e-01 8.196471311971e-01 7.753468555197e-01 8.738205261638e-01 9.754535222448e-01 9.702158208075e-01 8.696292014534e-01 7.903925537194e-01 8.390303862272e-01 9.510289150304e-01 1.003409287429e+00 9.568676997506e-01 8.675497386696e-01 8.378675263180e-01 8.958589385526e-01 9.602476428958e-01 9.610551910567e-01 9.062157069448e-01 8.680068522007e-01 9.043051479342e-01 9.785760394943e-01 1.012355119019e+00 9.710121005263e-01 8.882410162576e-01 8.421355602323e-01 8.725593647741e-01 9.270637611139e-01 9.360081275768e-01 8.860821255627e-01 8.268893278016e-01 8.208774748562e-01 8.631126099075e-01 8.920499454281e-01 8.743213512209e-01 8.408813588594e-01 8.519448441263e-01 9.136644028926e-01 9.643298237880e-01 9.510091575693e-01 8.797210767041e-01 8.140798055133e-01 8.181865036710e-01 8.766445004700e-01 9.236014651040e-01 9.244631500319e-01
 7.289741847251e-01 7.276892487277e-01 7.274241140430e-01 7.274473996691e-01 7.266067794247e-01 7.249905354598e-01 7.237928102877e-01 7.235791155563e-01 7.235275190315e-01 7.226429373168e-01 7.211364065758e-01 7.200807172094e-01 7.199251070132e-01 7.198645872880e-01 7.189332897443e-01 7.173790806225e-01 7.163847917670e-01 7.163879237144e-01 7.163817368780e-01 7.153285667955e-01 7.136613556883e-01 7.126836523295e-01 7.127276582754e-01 7.126962974679e-01 7.115796959540e-01 7.098380597091e-01 7.087683900132e-01 7.087373852976e-01 7.086652410448e-01 7.075146099182e-01 7.057411197345e-01 7.046625402263e-01 7.046146426851e-01 7.044898791348e-01 7.033077538587e-01 7.015626124599e-01 7.005176590107e-01 7.004589878075e-01 7.003047975589e-01 6.990869123364e-01 6.973034909599e-01 6.962494856386e-01 6.962123195557e-01 6.960386870422e-01 6.947508648403e-01 6.929233581369e-01 6.918793414566e-01 6.918401842287e-01 6.916143249294e-01 6.902725124769e-01 6.884341512792e-01 6.874031353088e-01 6.873434581313e-01 6.870477807135e-01 6.856516369023e-01 6.838468713470e-01 6.828878998705e-01 6.828134827427e-01 6.824199079578e-01 6.809912356387e-01 6.792725469784e-01 6.783949704817e-01 6.782857104153e-01 6.778025021131e-01 6.763555273423e-01 6.747198629251e-01 6.739182811688e-01 6.737793685501e-01 6.732143117407e-01 6.717652493983e-01 6.702125738920e-01 6.694529570389e-01 6.692618728120e-01 6.686402435846e-01 6.672105104276e-01 6.657091112312e-01 6.649501845757e-01 6.647059660931e-01 6.640502208198e-01 6.626530236727e-01 6.611959177967e-01 6.604130830858e-01 6.600995302868e-01 6.594322073983e-01 6.580878685379e-01 6.566577585039e-01 6.558224522733e-01 6.554425451655e-01 6.547754548915e-01 6.534983201888e-01 6.521034061762e-01 6.512086601512e-01 6.507461825248e-01 6.500889546953e-01 6.488986164588e-01 6.475428217473e-01 6.465809333458e-01 6.460291190104e-01 6.453792334989e-01 6.442844207152e-01 6.429835859334e-01 6.419476667704e-01 6.412849294509e-01 6.406319457699e-01 6.396414544602e-01 6.383983609492e-01 6.372861267725e-01 6.364966711023e-01 6.358202180056e-01 6.349264289433e-01 6.337635433266e-01 6.325939103654e-01 6.316707979092e-01 6.309399958115e-01 6.301223320632e-01 6.290499463360e-01 6.278642159050e-01 6.268283666741e-01 6.260107746220e-01 6.252175623992e-01 6.242416423852e-01 6.230970990617e-01 6.219913441026e-01 6.210674579136e-01 6.202415100450e-01 6.193297606756e-01 6.182700755498e-01 6.171597569506e-01 6.161335490572e-01 6.152220116946e-01 6.143291401537e-01 6.133530516513e-01 6.122845151226e-01 6.112058899909e-01 6.101908088992e-01 6.092517073204e-01 6.083185038302e-01 6.073125285283e-01 6.062347437018e-01 6.051612788971e-01 6.041515711785e-01 6.031964288379e-01 6.022268769999e-01 6.011895543769e-01 6.001084014042e-01 5.990504739661e-01 5.980440103703e-01 5.970590058482e-01 5.960509384354e-01 5.949998858581e-01 5.939250551032e-01 5.928720687772e-01 5.918450041364e-01 5.908218462607e-01 5.897836979126e-01 5.887231958943e-01 5.876542933065e-01 5.865908022638e-01 5.855349131054e-01 5.844702166089e-01 5.834004843210e-01 5.823348564049e-01 5.812677673711e-01 5.801928215176e-01 5.790969621018e-01 5.779923477771e-01 5.769044642818e-01 5.758455559001e-01 5.747809011857e-01 5.736808228862e-01 5.725514807193e-01 5.714318614336e-01 5.703573254528e-01 5.693090585845e-01 5.682345038814e-01 5.671141580807e-01 5.659820286960e-01 5.648797777803e-01 5.638204547156e-01 5.627677682918e-01 5.616754601416e-01 5.605496677807e-01 5.594336603593e-01 5.583551197716e-01 5.572938972374e-01 5.562105952033e-01 5.550919721264e-01 5.539721573948e-01 5.528855452625e-01 5.518147411647e-01 5.507219979169e-01 5.495979359946e-01 5.484746626994e-01 5.473819079681e-01 5.463085854325e-01 5.452123330962e-01 5.440833252975e-01 5.429514507194e-01 5.418458582937e-01 5.407586598457e-01 5.396595370216e-01 5.385290183707e-01 5.373900906047e-01 5.362737467361e-01 5.351720886683e-01 5.340572919958e-01 5.329205218284e-01 5.317787732166e-01 5.306550159858e-01 5.295428413022e-01 5.284124547981e-01 5.272652596122e-01 5.261217045402e-01 5.249918437044e-01 5.238666058501e-01 5.227277900607e-01 5.215720279761e-01 5.204261493880e-01 5.192938857625e-01 5.181559913006e-01 5.170060162629e-01 5.158512543845e-01 5.147019791536e-01 5.135652448081e-01 5.124250639913e-01 5.112695146612e-01 5.101133659942e-01 5.089668554552e-01 5.078220525112e-01 5.066795049865e-01 5.055256961110e-01 5.043686630690e-01 5.032232560991e-01 5.020769268872e-01 5.009275766844e-01 4.997785209916e-01 4.986267421335e-01 4.974796536352e-01 4.963375062052e-01 4.951886712244e-01 4.940402509706e-01 4.928943179586e-01 4.917491314877e-01 4.906113436880e-01 4.894722591112e-01 4.883270942120e-01 4.871881375175e-01 4.860526538236e-01 4.849159884172e-01 4.837877389204e-01 4.826537189251e-01 4.815205874986e-01 4.803959282703e-01 4.792686113415e-01 4.781474441798e-01 4.770307149786e-01 4.759094274076e-01 4.747927722069e-01 4.736822606147e-01 4.725720215388e-01 4.714695966280e-01 4.703656427081e-01 4.692601261248e-01 4.681676129317e-01 4.670750539132e-01 4.659840651021e-01 4.648993758455e-01 4.638142508067e-01 4.627355367677e-01 4.616650086213e-01 4.605924352730e-01 4.595266922915e-01 4.584685824064e-01 4.574118314722e-01 4.563664561788e-01 4.553240057164e-01 4.542809632523e-01 4.532494976793e-01 4.522221120465e-01 4.512006693805e-01 4.501897907826e-01 4.491785746032e-01 4.481740690669e-01 4.471777964765e-01 4.461840248645e-01 4.452020994718e-01 4.442286290856e-01 4.432592390711e-01 4.422964882374e-01 4.413392840758e-01 4.403914913588e-01 4.394594597829e-01 4.385344387661e-01 4.376155700207e-01 4.367071330306e-01 4.358052098881e-01 4.349161540710e-01 4.340409258215e-01 4.331751278585e-01 4.323207775817e-01 4.314749624058e-01 4.306356781987e-01 4.298122691264e-01 4.290012219068e-01 4.282009442619e-01 4.274145113438e-01 4.266353019944e-01 4.258659466103e-01 4.251124080298e-01 4.243710402955e-01 4.236463217434e-01 4.229346845136e-01 4.222265933876e-01 4.215380633782e-01 4.208643592227e-01 4.202071341605e-01 4.195682768130e-01 4.189349310672e-01 4.183180017349e-01 4.177210654221e-01 4.171393364784e-01 4.165781576437e-01 4.160310866965e-01 4.154950748575e-01 4.149818136013e-01 4.144856062419e-01 4.140108261829e-01 4.135544393045e-01 4.131083252852e-01 4.126852609693e-01 4.122854731759e-01 4.119020506936e-01 4.115430201187e-01 4.111984947299e-01 4.108733360422e-01 4.105741195298e-01 4.102915140286e-01 4.100358917396e-01 4.098002336245e-01 4.095789822323e-01 4.093878673748e-01 4.092174943620e-01 4.090686026325e-01 4.089476495546e-01 4.088413185199e-01 4.087632984837e-01 4.087121725135e-01 4.086799701482e-01 4.086778490560e-01 4.086949542326e-01 4.087381767273e-01 4.088108624311e-01 4.089030166772e-01 4.090252643649e-01 4.091722136917e-01 4.093428986885e-01 4.095477472535e-01 4.097717758329e-01 4.100230212802e-01 4.103051584678e-01 4.106105468362e-01 4.109506944835e-01 4.113137397705e-01 4.117013176410e-01 4.121246212239e-01 4.125719563136e-01 4.130513998694e-01 4.135596574048e-01 4.140908139929e-01 4.146579168748e-01 4.152528438794e-01 4.158777940027e-01 4.165342686984e-01 4.172135352619e-01 4.179297903573e-01 4.186761663593e-01 4.194493674287e-01 4.202570041212e-01 4.210889228969e-01 4.219570300442e-01 4.228564423371e-01 4.237829486895e-01 4.247429452417e-01 4.257318589489e-01 4.267526138806e-01 4.278094865889e-01 4.288908379692e-01 4.300066015534e-01 4.311521790938e-01 4.323292948435e-01 4.335436594832e-01 4.347821929733e-01 4.360555484727e-01 4.373597595621e-01 4.386929528589e-01 4.400643117318e-01 4.414617056596e-01 4.428931331016e-01 4.443554049315e-01 4.458447957469e-01 4.473735704680e-01 4.489295669823e-01 4.505156076493e-01 4.521364991348e-01 4.537811447481e-01 4.554641129380e-01 4.571762164087e-01 4.589167835167e-01 4.606919393422e-01 4.624915353161e-01 4.643266771450e-01 4.661913773783e-01 4.680838474370e-01 4.700104132144e-01 4.719605830561e-01 4.739454460851e-01 4.759619656312e-01 4.780009189706e-01 4.800762544999e-01 4.821752443976e-01 4.843055916576e-01 4.864673835855e-01 4.886514702355e-01 4.908704048122e-01 4.931134087279e-01 4.953867040623e-01 4.976914294130e-01 5.000152369306e-01 5.023742833500e-01 5.047571583473e-01 5.071669804253e-01 5.096089723430e-01 5.120705634384e-01 5.145630629543e-01 5.170808327674e-01 5.196229838824e-01 5.221966838032e-01 5.247889456628e-01 5.274113767704e-01 5.300581512804e-01 5.327266156873e-01 5.354264997158e-01 5.381437808474e-01 5.408899188703e-01 5.436600744355e-01 5.464488042390e-01 5.492687043429e-01 5.521056010201e-01 5.549679142624e-01 5.578555827852e-01 5.607590142628e-01 5.636924046731e-01 5.666426515551e-01 5.696156430344e-01 5.726127400995e-01 5.756261546538e-01 5.786651809089e-01 5.817220163389e-01 5.847998587261e-01 5.878997055697e-01 5.910149735713e-01 5.941554205216e-01 5.973108846996e-01 6.004846907048e-01 6.036825522731e-01 6.068928037467e-01 6.101251054086e-01 6.133742653375e-01 6.166376022056e-01 6.199237136568e-01 6.232216618748e-01 6.265391311886e-01 6.298728480821e-01 6.332197045208e-01 6.365876845840e-01 6.399668452162e-01 6.433626581211e-01 6.467743509836e-01 6.501964227437e-01 6.536377960129e-01 6.570887391640e-01 6.605555262962e-01 6.640380465105e-01 6.675276910902e-01 6.710375435961e-01 6.745530799408e-01 6.780825051797e-01 6.816273448790e-01 6.851763472119e-01 6.887439347139e-01 6.923174728283e-01 6.959012774692e-01 6.995011965180e-01 7.031011197783e-01 7.067208722818e-01 7.103430044174e-01 7.139737754800e-01 7.176213151902e-01 7.212631331511e-01 7.249278036061e-01 7.285900402889e-01 7.322601548523e-01 7.359450891919e-01 7.396229690722e-01 7.433225175211e-01 7.470176868329e-01 7.507181706372e-01 7.544332735707e-01 7.581369587945e-01 7.618632433235e-01 7.655815508074e-01 7.693060411820e-01 7.730420824831e-01 7.767630781959e-01 7.805083319656e-01 7.842414511590e-01 7.879805140154e-01 7.917278422391e-01 7.954604804034e-01 7.992134242441e-01 8.029517788308e-01 8.066961955376e-01 8.104468894610e-01 8.141815516946e-01 8.179343396114e-01 8.216695141601e-01 8.254122432462e-01 8.291541869087e-01 8.328825799286e-01 8.366253918296e-01 8.403493692822e-01 8.440793797590e-01 8.478066476742e-01 8.515177338654e-01 8.552418945242e-01 8.589456372508e-01 8.626509746106e-01 8.663553955794e-01 8.700418579508e-01 8.737345826558e-01 8.774107207897e-01 8.810825948340e-01 8.847531775566e-01 8.884029201744e-01 8.920587136595e-01 8.956953177092e-01 8.993249644111e-01 9.029525594985e-01 9.065561593443e-01 9.101635540114e-01 9.137515687948e-01 9.173284027743e-01 9.209023054809e-01 9.244506267997e-01 9.279995127274e-01 9.315269113867e-01 9.350427707549e-01 9.385531580624e-01 9.420348519350e-01 9.455159585775e-01 9.489738379659e-01 9.524155374669e-01 9.558520803482e-01 9.592557677383e-01 9.626609848174e-01 9.660369375927e-01 9.693960334500e-01 9.727468487589e-01 9.760640836170e-01 9.793776325760e-01 9.826620041987e-01 9.859291573585e-01 9.891828425459e-01 9.924021692163e-01 9.956141577902e-01 9.987985482447e-01 1.001959067096e+00 1.005105398035e+00 1.008216521821e+00 1.011316678588e+00 1.014385862352e+00 1.017430602866e+00 1.020458412602e+00 1.023449812528e+00 1.026427649619e+00 1.029371881897e+00 1.032288294260e+00 1.035187794169e+00 1.038045850075e+00 1.040889216190e+00 1.043698351379e+00 1.046474906572e+00 1.049234015258e+00 1.051948995601e+00 1.054645905415e+00 1.057307723815e+00 1.059934015202e+00 1.062540179771e+00 1.065100246835e+00 1.067639240786e+00 1.070141330876e+00 1.072606735871e+00 1.075048270763e+00 1.077442881304e+00 1.079812456244e+00 1.082144551230e+00 1.084434974464e+00 1.086701856338e+00 1.088919665563e+00 1.091108836518e+00 1.093258771250e+00 1.095363770548e+00 1.097442519884e+00 1.099470992846e+00 1.101468992993e+00 1.103424810449e+00 1.105335422597e+00 1.107216665050e+00 1.109043424304e+00 1.110838081222e+00 1.112590370847e+00 1.114292509578e+00 1.115964317140e+00 1.117580603728e+00 1.119161902073e+00 1.120698990266e+00 1.122182291629e+00 1.123635144100e+00 1.125029487059e+00 1.126385287381e+00 1.127696791919e+00 1.128952924682e+00 1.130174265231e+00 1.131338323291e+00 1.132458660630e+00 1.133534354828e+00 1.134551555355e+00 1.135533218563e+00 1.136454908862e+00 1.137331348208e+00 1.138161292441e+00 1.138931161734e+00 1.139663023001e+00 1.140335678502e+00 1.140958348406e+00 1.141533919217e+00 1.142048181365e+00 1.142521067277e+00 1.142933084817e+00 1.143295581473e+00 1.143608683253e+00 1.143859165567e+00 1.144066812013e+00 1.144211360252e+00 1.144305956564e+00 1.144348359391e+00 1.144327620117e+00 1.144263762721e+00 1.144136227568e+00 1.143952939523e+00 1.143722229891e+00 1.143422821565e+00 1.143080031473e+00 1.142675230755e+00 1.142211667432e+00 1.141698988868e+00 1.141119908882e+00 1.140493117367e+00 1.139805286268e+00 1.139059198529e+00 1.138261466133e+00 1.137398202172e+00 1.136486598475e+00 1.135512708129e+00 1.134480063705e+00 1.133397174723e+00 1.132247567929e+00 1.131048632710e+00 1.129789137677e+00 1.128469957870e+00 1.127102585928e+00 1.125666531084e+00 1.124182546696e+00 1.122637299928e+00 1.121035145375e+00 1.119382172131e+00 1.117663795040e+00 1.115897422730e+00 1.114071725768e+00 1.112188472275e+00 1.110256787975e+00 1.108260707964e+00 1.106217194800e+00 1.104117944791e+00 1.101960307746e+00 1.099757233998e+00 1.097492044826e+00 1.095179549197e+00 1.092815297413e+00 1.090394483111e+00 1.087930506952e+00 1.085407184272e+00 1.082838993073e+00 1.080220361326e+00 1.077550480657e+00 1.074838709293e+00 1.072071785232e+00 1.069262723162e+00 1.066408347099e+00 1.063504895417e+00 1.060563501244e+00 1.057571722344e+00 1.054542876000e+00 1.051471487278e+00 1.048354499432e+00 1.045206641332e+00 1.042012652327e+00 1.038786826260e+00 1.035523542003e+00 1.032221555866e+00 1.028892970318e+00 1.025523997441e+00 1.022129298092e+00 1.018703609303e+00 1.015245317019e+00 1.011767863091e+00 1.008256636311e+00 1.004726825888e+00 1.001175910189e+00 9.975956567616e-01 9.940055494025e-01 9.903914246290e-01 9.867646745097e-01 9.831244127627e-01 9.794673200119e-01 9.758074515279e-01 9.721309374478e-01 9.684531577313e-01 9.647713258441e-01 9.610800720787e-01 9.573991627172e-01 9.537111714182e-01 9.500316857352e-01 9.463586469329e-01 9.426887798158e-01 9.390378822407e-01 9.353916838450e-01 9.317663909790e-01 9.281576364080e-01 9.245663713468e-01 9.210063857522e-01 9.174625579369e-01 9.139507822301e-01 9.104717261885e-01 9.070182620578e-01 9.036107883063e-01 9.002344614619e-01 8.969029673491e-01 8.936177672483e-01 8.903709470159e-01 8.871853413151e-01 8.840424554511e-01 8.809597188156e-01 8.779357630574e-01 8.749663979581e-01 8.720693983517e-01 8.692313203986e-01 8.664674579573e-01 8.637775471835e-01 8.611535255114e-01 8.586178601320e-01 8.561540529577e-01 8.537756141502e-01 8.514885172244e-01 8.492783885678e-01 8.471703615481e-01 8.451475460732e-01 8.432230774328e-01 8.414011269620e-01 8.396698579887e-01 8.380525136746e-01 8.365299008637e-01 8.351158735285e-01 8.338177262101e-01 8.326169358788e-01 8.315420263535e-01 8.305714509870e-01 8.297166746832e-01 8.289871425700e-01 8.283614512542e-01 8.278692363653e-01 8.274881226479e-01 8.272261386526e-01 8.270955413674e-01 8.270736739943e-01 8.271865703261e-01 8.274163159687e-01 8.277667370468e-01 8.282507635755e-01 8.288425693704e-01 8.295705176850e-01 8.304133965022e-01 8.313755877314e-01 8.324679520859e-01 8.336677048754e-01 8.349990062486e-01 8.364420610667e-01 8.379983099713e-01 8.396809509992e-01 8.414639986243e-01 8.433688247126e-01 8.453815376267e-01 8.474941683249e-01 8.497276124472e-01 8.520500749110e-01 8.544849824647e-01 8.570174861710e-01 8.596405178781e-01 8.623680980291e-01 8.651769763312e-01 8.680820483568e-01 8.710715932506e-01 8.741376974984e-01 8.772957208860e-01 8.805193206502e-01 8.838237661092e-01 8.871988251785e-01 8.906345819832e-01 8.941452100551e-01 8.977065134854e-01 9.013308129701e-01 9.050104656218e-01 9.087333251510e-01 9.125122085241e-01 9.163264352853e-01 9.201862509139e-01 9.240820240872e-01 9.280065790809e-01 9.319685119453e-01 9.359468452403e-01 9.399543504493e-01 9.439796040012e-01 9.480139645057e-01 9.520685508991e-01 9.561249370996e-01 9.601897403494e-01 9.642543646522e-01 9.683157586543e-01 9.723752583696e-01 9.764219784103e-01 9.804568290915e-01 9.844782402679e-01 9.884743959742e-01 9.924565004708e-01 9.964036339187e-01 1.000329622704e+00 1.004221321882e+00 1.008073695398e+00 1.011894635037e+00 1.015667492609e+00 1.019397628202e+00 1.023081687883e+00 1.026709860431e+00 1.030290458355e+00 1.033808727796e+00 1.037270517893e+00 1.040668881176e+00 1.043997999138e+00 1.047264980895e+00 1.050454113969e+00 1.053573809107e+00 1.056613280711e+00 1.059569898810e+00 1.062450595748e+00 1.065238626267e+00 1.067943042021e+00 1.070555657559e+00 1.073071247632e+00 1.075495915854e+00 1.077815778787e+00 1.080036262151e+00 1.082151208577e+00 1.084155679133e+00 1.086056281537e+00 1.087838449766e+00 1.089509160542e+00 1.091061230323e+00 1.092489942893e+00 1.093800846705e+00 1.094980332829e+00 1.096035094048e+00 1.096957227456e+00 1.097744124344e+00 1.098400082107e+00 1.098910270694e+00 1.099285047149e+00 1.099514021923e+00 1.099593843113e+00 1.099530949246e+00 1.099309936012e+00 1.098939478433e+00 1.098410311381e+00 1.097720540075e+00 1.096872973271e+00 1.095855822054e+00 1.094676972302e+00 1.093327383562e+00 1.091803810345e+00 1.090112222897e+00 1.088236502674e+00 1.086186251525e+00 1.083954629802e+00 1.081535252232e+00 1.078937136920e+00 1.076144619669e+00 1.073166599102e+00 1.069995069833e+00 1.066626600673e+00 1.063068504264e+00 1.059305486483e+00 1.055348040407e+00 1.051189532660e+00 1.046823287428e+00 1.042262259406e+00 1.037489018520e+00 1.032515245658e+00 1.027337091562e+00 1.021945615889e+00 1.016355805565e+00 1.010554001051e+00 1.004547699128e+00 9.983378576895e-01 9.919190379473e-01 9.853040778410e-01 9.784814455278e-01 9.714643542489e-01 9.642510892254e-01 9.568394272778e-01 9.492448905799e-01 9.414589049888e-01 9.334948834089e-01 9.253551294010e-01 9.170399016818e-01 9.085702217847e-01 8.999368299669e-01 8.911585629395e-01 8.822420068493e-01 8.731905072970e-01 8.640290295772e-01 8.547517245428e-01 8.453841301343e-01 8.359359697664e-01 8.264158488365e-01 8.168542063510e-01 8.072529666683e-01 7.976416881650e-01 7.880387730618e-01 7.784566636790e-01 7.689347863911e-01 7.594799748016e-01 7.501309726636e-01 7.409136589631e-01 7.318470634115e-01 7.229809320885e-01 7.143277906187e-01 7.059332650609e-01 6.978338747711e-01 6.900507121775e-01 6.826426430635e-01 6.756297175625e-01 6.690576196044e-01 6.629703504418e-01 6.573913676694e-01 6.523767104996e-01 6.479476325772e-01 6.441487782646e-01 6.410126965055e-01 6.385585030902e-01 6.368331074610e-01 6.358424347653e-01 6.356154974852e-01 6.361715518782e-01 6.375074992507e-01 6.396463588894e-01 6.425783125977e-01 6.463026137949e-01 6.508146471966e-01 6.560909374400e-01 6.621264948706e-01 6.688870002591e-01 6.763542517151e-01 6.844979334422e-01 6.932791272059e-01 7.026754130039e-01 7.126382909521e-01 7.231342415070e-01 7.341250469139e-01 7.455610893040e-01 7.574134512446e-01 7.696285624522e-01 7.821728284484e-01 7.950006310163e-01 8.080695814640e-01 8.213480745549e-01 8.347805621689e-01 8.483417141955e-01 8.619877651333e-01 8.756772303176e-01 8.893850499558e-01 9.030626941652e-01 9.166880019307e-01 9.302206491014e-01 9.436280646099e-01 9.568906741343e-01 9.699619747580e-01 9.828299024661e-01 9.954613170469e-01 1.007824456169e+00 1.019909860449e+00 1.031676626820e+00 1.043115597746e+00 1.054207009744e+00 1.064916280260e+00 1.075248963287e+00 1.085165937337e+00 1.094663995858e+00 1.103729629167e+00 1.112337764745e+00 1.120495369160e+00 1.128173514408e+00 1.135372490203e+00 1.142088670796e+00 1.148301256843e+00 1.154021864582e+00 1.159232433293e+00 1.163936560491e+00 1.168135795238e+00 1.171819027360e+00 1.175004105640e+00 1.177675305507e+00 1.179846522621e+00 1.181526925262e+00 1.182707555366e+00 1.183414268095e+00 1.183641375957e+00 1.183403406930e+00 1.182717964530e+00 1.181579159191e+00 1.180024526582e+00 1.178049388887e+00 1.175676534860e+00 1.172928207126e+00 1.169805005417e+00 1.166344804186e+00 1.162555341656e+00 1.158456903971e+00 1.154082063748e+00 1.149434347885e+00 1.144554775553e+00 1.139453783667e+00 1.134160276920e+00 1.128705247505e+00 1.123101289485e+00 1.117389959013e+00 1.111586139993e+00 1.105718830216e+00 1.099828594384e+00 1.093921031311e+00 1.088050026308e+00 1.082226988119e+00 1.076483715316e+00 1.070863454990e+00 1.065371282345e+00 1.060061949437e+00 1.054949967543e+00 1.050061889147e+00 1.045445058507e+00 1.041097563230e+00 1.037073132256e+00 1.033384475408e+00 1.030049513176e+00 1.027112514954e+00 1.024567862766e+00 1.022454699080e+00 1.020784172057e+00 1.019558769998e+00 1.018814320161e+00 1.018532656027e+00 1.018741052819e+00 1.019432807385e+00 1.020602940496e+00 1.022266067903e+00 1.024390209765e+00 1.026990721488e+00 1.030040267485e+00 1.033522659324e+00 1.037434986857e+00 1.041729220983e+00 1.046408327748e+00 1.051434409538e+00 1.056773544807e+00 1.062420374254e+00 1.068312596289e+00 1.074446521632e+00 1.080782877742e+00 1.087276076262e+00 1.093927153394e+00 1.100671909755e+00 1.107505898786e+00 1.114397626524e+00 1.121306598870e+00 1.128237814269e+00 1.135143482993e+00 1.142023094073e+00 1.148859224943e+00 1.155627809179e+00 1.162341478891e+00 1.168968834565e+00 1.175526449800e+00 1.182006909014e+00 1.188398960092e+00 1.194731700944e+00 1.200979674889e+00 1.207172551302e+00 1.213308024603e+00 1.219376014699e+00 1.225416388851e+00 1.231392464039e+00 1.237330198145e+00 1.243228928987e+00 1.249056786647e+00 1.254837730882e+00 1.260529805243e+00 1.266121288900e+00 1.271595452748e+00 1.276893150703e+00 1.282003322980e+00 1.286858637990e+00 1.291411272771e+00 1.295612144085e+00 1.299373905319e+00 1.302650306829e+00 1.305343671366e+00 1.307385345090e+00 1.308697975212e+00 1.309174563137e+00 1.308758760812e+00 1.307341778024e+00 1.304845087325e+00 1.301203924968e+00 1.296315512181e+00 1.290138659698e+00 1.282589982966e+00 1.273625656541e+00 1.263212414923e+00 1.251297504513e+00 1.237895075714e+00 1.222976261434e+00 1.206567397629e+00 1.188714229850e+00 1.169435697663e+00 1.148840844278e+00 1.126995521528e+00 1.104014991608e+00 1.080060568521e+00 1.055248853891e+00 1.029801032076e+00 1.003901798321e+00 9.777689259209e-01 9.516804259243e-01 9.258638762711e-01 9.006295268914e-01 8.762571457713e-01 8.530324623048e-01 8.312783404083e-01 8.112426092496e-01 7.932170363605e-01 7.774166456468e-01 7.640207904063e-01 7.531882310083e-01 7.449545495151e-01 7.393650667227e-01 7.363399880467e-01 7.357617914860e-01 7.374844507714e-01 7.412648776626e-01 7.469007417831e-01 7.541231753758e-01 7.626826938685e-01 7.723570585322e-01 7.828904529704e-01 7.941200996014e-01 8.058504017699e-01 8.179406549752e-01 8.302971563617e-01 8.427947603514e-01 8.554016336927e-01 8.680478929665e-01 8.806971310715e-01 8.933374184291e-01 9.059134110706e-01 9.184224249710e-01 9.308061621748e-01 9.430195178729e-01 9.550098038000e-01 9.666699370951e-01 9.779324528107e-01 9.886623736268e-01 9.987405987355e-01 1.008046930293e+00 1.016411043124e+00 1.023725773029e+00 1.029833235295e+00 1.034614765952e+00 1.037982810925e+00 1.039824533233e+00 1.040122644207e+00 1.038846784268e+00 1.036021173403e+00 1.031739986405e+00 1.026084520360e+00 1.019253490854e+00 1.011440102260e+00 1.002891307997e+00 9.939217122667e-01 9.848086777345e-01 9.759125090719e-01 9.675447783017e-01 9.600072319052e-01 9.535977279114e-01 9.484961430452e-01 9.448763776683e-01 9.427812996787e-01 9.421691830818e-01 9.429400624129e-01 9.448437806131e-01 9.476275316520e-01 9.509333764796e-01 9.543816985614e-01 9.576177685342e-01 9.602346780938e-01 9.619315586632e-01 9.624276056746e-01 9.615129774694e-01 9.591115234302e-01 9.551929149146e-01 9.498945209163e-01 9.434309267672e-01 9.361366500256e-01 9.284784126321e-01 9.209548649942e-01 9.141803975173e-01 9.087560964715e-01 9.052680410924e-01 9.042575860744e-01 9.060950928419e-01 9.110510972736e-01 9.191532058479e-01 9.302463120848e-01 9.440050745027e-01 9.598925924437e-01 9.773114701575e-01 9.955458482257e-01 1.013872320507e+00 1.031618426735e+00 1.048115025088e+00 1.062845788199e+00 1.075363754149e+00 1.085357535891e+00 1.092671022001e+00 1.097225304347e+00 1.099118203300e+00 1.098507659282e+00 1.095637317369e+00 1.090836147636e+00 1.084392738582e+00 1.076644318779e+00 1.067846712002e+00 1.058185445605e+00 1.047798458659e+00 1.036675313692e+00 1.024782576496e+00 1.011994441931e+00 9.981613793811e-01 9.831929905157e-01 9.670168963259e-01 9.497288872411e-01 9.315571192095e-01 9.129190472461e-01 8.944597502714e-01 8.769514757086e-01 8.613624434397e-01 8.486621549339e-01 8.397644422530e-01 8.354192865742e-01 8.359884661124e-01 8.415160057535e-01 8.515745329353e-01 8.653904390023e-01 8.819767530908e-01 9.001728074574e-01 9.189207759583e-01 9.372601184688e-01 9.544662769866e-01 9.701264957829e-01 9.840440377774e-01 9.892289111131e-01 9.894023352505e-01 9.929349283164e-01 1.004400877178e+00 1.020315834227e+00 1.032791650504e+00 1.037178691453e+00 1.036288621466e+00 1.037752635323e+00 1.046793384126e+00 1.061039635360e+00 1.072680545670e+00 1.075688404974e+00 1.071032924430e+00 1.065481065317e+00 1.065127838509e+00 1.069399508659e+00 1.071487357445e+00 1.064795541587e+00 1.049128526920e+00 1.031121435623e+00 1.018489584759e+00 1.012967357898e+00 1.008840237563e+00 9.987483644601e-01 9.809350580239e-01 9.613083323675e-01 9.483602087364e-01 9.451263234610e-01 9.461636154761e-01 9.428856345409e-01 9.316970571166e-01 9.173603565184e-01 9.087173583280e-01 9.101757813109e-01 9.172509764128e-01 9.210473005049e-01 9.167895975276e-01 9.082443758665e-01 9.044352508494e-01 9.110690647300e-01 9.248201835075e-01 9.366838406566e-01 9.405978057020e-01 9.388300332381e-01 9.398250168253e-01 9.501968626028e-01 9.681353458457e-01 9.851962450114e-01 9.943574258666e-01 9.961826006747e-01 9.980250183164e-01 1.007047942635e+00 1.023123248804e+00 1.038794031233e+00 1.046282959677e+00 1.044355635450e+00 1.039152480749e+00 1.038577918696e+00 1.044901448932e+00 1.052712544833e+00 1.054398239564e+00 1.047497858588e+00 1.037128074588e+00 1.031539971701e+00 1.034492039808e+00 1.041637225449e+00 1.044769750924e+00 1.039513981749e+00 1.029098458142e+00 1.021130904326e+00 1.020156037149e+00 1.022897532683e+00 1.021097328678e+00 1.009041922649e+00 9.886778160617e-01 9.680844413754e-01 9.545275226403e-01 9.482030287636e-01 9.430282121005e-01 9.336899999366e-01 9.216592899126e-01 9.143170646639e-01 9.176583376824e-01 9.297778513952e-01 9.425985764762e-01 9.504574132622e-01 9.560408465979e-01 9.403697624654e-01 8.837332248486e-01 8.707279139220e-01 9.209884773282e-01 9.610084034216e-01 9.327525833547e-01 8.649226339520e-01 8.545322189013e-01 9.395530030829e-01 1.029564904251e+00 1.027645365623e+00 9.213730255167e-01 8.044631917574e-01 8.172655305773e-01 9.437857080883e-01 1.036037565086e+00 1.010572819158e+00 8.977012268856e-01 8.240117902242e-01 8.823939009623e-01 9.845401816863e-01 1.002980939786e+00 9.104351182769e-01 7.991397953189e-01 8.103661832822e-01 9.260033525624e-01 9.979096902686e-01 9.494571766711e-01 8.278863254355e-01 7.775555611687e-01 8.650339015691e-01 9.638184608482e-01 9.556902966451e-01 8.429039378387e-01 7.495481388298e-01 8.048124489044e-01 9.344201296437e-01 9.962144266493e-01 9.531317971937e-01 8.773917938322e-01 8.707342072214e-01 9.236585683160e-01 9.387062312425e-01 8.798211966719e-01 8.256732966465e-01 8.803892106483e-01 9.965372119515e-01 1.040121522633e+00 9.513929951354e-01 7.991218175855e-01 7.631073195870e-01 8.952422247236e-01 1.018267922219e+00 1.004930519146e+00 8.702075915069e-01 7.666137829781e-01 8.418962466216e-01 9.879007670088e-01 1.032483669255e+00 9.287512969504e-01 7.684063949146e-01 7.390624670685e-01 8.689362364132e-01 9.785140467338e-01 9.609248412282e-01 8.429946620712e-01 7.583286219121e-01 8.135569840627e-01 9.223881924457e-01 9.582418736824e-01 8.962647077071e-01 8.149334212718e-01 8.237565226841e-01 9.155262126137e-01 9.842442329844e-01 9.676524687728e-01 8.909386254423e-01 8.424933716174e-01 8.813647719912e-01 9.570511221791e-01 9.882489963086e-01 9.529175197926e-01 9.003894684684e-01 9.036405573977e-01 9.670118798191e-01 1.018770959776e+00 9.996465944729e-01 9.157899483151e-01 8.397890782767e-01 8.476383139158e-01 9.162290554650e-01 9.571279698591e-01 9.231879059438e-01 8.433766388125e-01 7.989915260030e-01 8.343657780409e-01 8.957446571653e-01 9.143529397233e-01 8.829761879190e-01 8.532731395114e-01 8.732451304823e-01 9.205438905252e-01 9.346680951472e-01 8.900049479487e-01 8.218475528337e-01 7.997764193545e-01 8.494257077919e-01 9.201680496948e-01 9.545722894725e-01
 7.072789308720e-01 7.059410798560e-01 7.055997253778e-01 7.055354704353e-01 7.046228989041e-01 7.029545327904e-01 7.016978695386e-01 7.014064186049e-01 7.012657355785e-01 7.003075188525e-01 6.987456039781e-01 6.976299681818e-01 6.973946146336e-01 6.972452376715e-01 6.962408700637e-01 6.946321122773e-01 6.935778147077e-01 6.934975203998e-01 6.934033047500e-01 6.922799643988e-01 6.905577497685e-01 6.895195985113e-01 6.894835381823e-01 6.893625744854e-01 6.881743987935e-01 6.863787092606e-01 6.852514088461e-01 6.851408623905e-01 6.849777872211e-01 6.837535851281e-01 6.819255773571e-01 6.807911444648e-01 6.806625322796e-01 6.804453065565e-01 6.791868031522e-01 6.773855920957e-01 6.762824509693e-01 6.761427625283e-01 6.758937025771e-01 6.745985317661e-01 6.727593807690e-01 6.716436263767e-01 6.715201052197e-01 6.712529870251e-01 6.698899888416e-01 6.680031644376e-01 6.668918328111e-01 6.667630933770e-01 6.664435949683e-01 6.650263807713e-01 6.631278063531e-01 6.620276600264e-01 6.618759918371e-01 6.614878428836e-01 6.600167066327e-01 6.581493266812e-01 6.571184621738e-01 6.569505136752e-01 6.564667368440e-01 6.549603989994e-01 6.531771499900e-01 6.522250394908e-01 6.520270583524e-01 6.514508658908e-01 6.499269380572e-01 6.482229954234e-01 6.473458297159e-01 6.471173499885e-01 6.464610126761e-01 6.449330887767e-01 6.433086479608e-01 6.424743432198e-01 6.421957175134e-01 6.414842304016e-01 6.399707566314e-01 6.383950271911e-01 6.375622360279e-01 6.372317002882e-01 6.364859822955e-01 6.350031167678e-01 6.334701807204e-01 6.326127472483e-01 6.322170268284e-01 6.314571422640e-01 6.300251915916e-01 6.285170659627e-01 6.276085551133e-01 6.271455658139e-01 6.263875619823e-01 6.250198651079e-01 6.235469375754e-01 6.225795332998e-01 6.220351172913e-01 6.212864485556e-01 6.200044030205e-01 6.185679068871e-01 6.175320628275e-01 6.169003054992e-01 6.161599206099e-01 6.149719769768e-01 6.135863883464e-01 6.124763602887e-01 6.117344071649e-01 6.109946038148e-01 6.099109324963e-01 6.085797569050e-01 6.073883283376e-01 6.065212729722e-01 6.057586896306e-01 6.047740351908e-01 6.035198438647e-01 6.022674121568e-01 6.012658765177e-01 6.004531858028e-01 5.995443560089e-01 5.983800822709e-01 5.971075213396e-01 5.959924762471e-01 5.950940123479e-01 5.942148892993e-01 5.931453260383e-01 5.919109899012e-01 5.907222365645e-01 5.897184199034e-01 5.888088017661e-01 5.878074476659e-01 5.866553684234e-01 5.854584906682e-01 5.843525596981e-01 5.833582619566e-01 5.823786433193e-01 5.813109466327e-01 5.801539997869e-01 5.789902986148e-01 5.778951915364e-01 5.768726173972e-01 5.758517569791e-01 5.747559439694e-01 5.735914024554e-01 5.724361318357e-01 5.713455734652e-01 5.703054798454e-01 5.692487934061e-01 5.681233763575e-01 5.669568435363e-01 5.658175560589e-01 5.647298658599e-01 5.636599389316e-01 5.625666642402e-01 5.614272720893e-01 5.602706377828e-01 5.591347254824e-01 5.580273999925e-01 5.569212177336e-01 5.557972953160e-01 5.546523986484e-01 5.535007051853e-01 5.523580610008e-01 5.512207926429e-01 5.500727654472e-01 5.489217632541e-01 5.477733544721e-01 5.466254946452e-01 5.454706839676e-01 5.442979068209e-01 5.431113723130e-01 5.419451957572e-01 5.408072061191e-01 5.396630169278e-01 5.384866835777e-01 5.372802192721e-01 5.360845622544e-01 5.349320807111e-01 5.338072535955e-01 5.326578462401e-01 5.314634772816e-01 5.302564828271e-01 5.290805406164e-01 5.279478154249e-01 5.268220172623e-01 5.256569481701e-01 5.244588677598e-01 5.232730473711e-01 5.221219740278e-01 5.209923280150e-01 5.198401390373e-01 5.186521231989e-01 5.174645697260e-01 5.163108283420e-01 5.151722910205e-01 5.140142660969e-01 5.128253433517e-01 5.116363748015e-01 5.104796662384e-01 5.093429396802e-01 5.081861414538e-01 5.069936603461e-01 5.058011022115e-01 5.046359128353e-01 5.034904274164e-01 5.023319877919e-01 5.011426554383e-01 4.999475395170e-01 4.987770996969e-01 4.976205717099e-01 4.964521675749e-01 4.952625878915e-01 4.940687805538e-01 4.928948714692e-01 4.917329853774e-01 4.905550120798e-01 4.893604722904e-01 4.881712031236e-01 4.869966072342e-01 4.858269752178e-01 4.846448595155e-01 4.834495423402e-01 4.822636504848e-01 4.810922739121e-01 4.799182424645e-01 4.787314906661e-01 4.775423484916e-01 4.763602970477e-01 4.751935645415e-01 4.740225101481e-01 4.728374420018e-01 4.716564137054e-01 4.704822777391e-01 4.693153815035e-01 4.681502961670e-01 4.669767677943e-01 4.658023192437e-01 4.646393295797e-01 4.634779535345e-01 4.623157981462e-01 4.611568727248e-01 4.599946765830e-01 4.588405634657e-01 4.576929207410e-01 4.565388232805e-01 4.553894579039e-01 4.542467760898e-01 4.531036754008e-01 4.519706265297e-01 4.508387171362e-01 4.497024806241e-01 4.485761742324e-01 4.474526797350e-01 4.463331798175e-01 4.452230748279e-01 4.441117515022e-01 4.430019490473e-01 4.419033286228e-01 4.408044196108e-01 4.397149029409e-01 4.386319177506e-01 4.375462942722e-01 4.364706450161e-01 4.354018011235e-01 4.343367278654e-01 4.332815812447e-01 4.322288012959e-01 4.311772398279e-01 4.301400962377e-01 4.291085997679e-01 4.280801529134e-01 4.270616303762e-01 4.260456971236e-01 4.250397453343e-01 4.240463751710e-01 4.230529466858e-01 4.220699529942e-01 4.210979127025e-01 4.201310711189e-01 4.191793675536e-01 4.182332366709e-01 4.172921809908e-01 4.163642077937e-01 4.154444706833e-01 4.145372227342e-01 4.136411381761e-01 4.127507815515e-01 4.118697164595e-01 4.109999215158e-01 4.101388965291e-01 4.092925612354e-01 4.084602878388e-01 4.076353281470e-01 4.068220780971e-01 4.060184100568e-01 4.052276464526e-01 4.044574785055e-01 4.036997922557e-01 4.029532030774e-01 4.022202417771e-01 4.014986317437e-01 4.007948293633e-01 4.001111044693e-01 3.994394735622e-01 3.987845394567e-01 3.981423512958e-01 3.975110459000e-01 3.969024220582e-01 3.963114817799e-01 3.957359944943e-01 3.951787755217e-01 3.946306637049e-01 3.940999899936e-01 3.935917331747e-01 3.931006045420e-01 3.926307585771e-01 3.921771360344e-01 3.917348308172e-01 3.913164497009e-01 3.909182113927e-01 3.905423970782e-01 3.901882938740e-01 3.898467536974e-01 3.895262677771e-01 3.892320746751e-01 3.889575928180e-01 3.887106657176e-01 3.884805772677e-01 3.882667812420e-01 3.880833705173e-01 3.879221568133e-01 3.877858200056e-01 3.876741447340e-01 3.875775127829e-01 3.875111509273e-01 3.874699733790e-01 3.874539238430e-01 3.874654825451e-01 3.874958244971e-01 3.875513511520e-01 3.876384828192e-01 3.877490956039e-01 3.878880055333e-01 3.880525296402e-01 3.882373194118e-01 3.884565969698e-01 3.887012057351e-01 3.889737163097e-01 3.892761841234e-01 3.895985593686e-01 3.899553375680e-01 3.903409309060e-01 3.907503319857e-01 3.911942614484e-01 3.916614972927e-01 3.921592113042e-01 3.926905196843e-01 3.932436477046e-01 3.938321635965e-01 3.944484011745e-01 3.950911296790e-01 3.957706269853e-01 3.964733105575e-01 3.972084913247e-01 3.979756133126e-01 3.987696409857e-01 3.996006137154e-01 4.004571582746e-01 4.013413884803e-01 4.022622925402e-01 4.032111015037e-01 4.041940150220e-01 4.052065555250e-01 4.062450306242e-01 4.073211355995e-01 4.084245291641e-01 4.095625068032e-01 4.107297176546e-01 4.119242430610e-01 4.131555917910e-01 4.144172511493e-01 4.157070936484e-01 4.170321393315e-01 4.183816179649e-01 4.197671128129e-01 4.211862232771e-01 4.226294697368e-01 4.241086369418e-01 4.256135929378e-01 4.271531652420e-01 4.287259959778e-01 4.303241161614e-01 4.319553555186e-01 4.336158862169e-01 4.353050025855e-01 4.370323417814e-01 4.387823997484e-01 4.405647993376e-01 4.423769694104e-01 4.442166783232e-01 4.460931884801e-01 4.479939811587e-01 4.499248723003e-01 4.518869813346e-01 4.538717764920e-01 4.558933611227e-01 4.579407870652e-01 4.600171493681e-01 4.621234176828e-01 4.642517281447e-01 4.664146253815e-01 4.686044252234e-01 4.708199972121e-01 4.730661417501e-01 4.753341686235e-01 4.776337640431e-01 4.799601529210e-01 4.823105816017e-01 4.846914184737e-01 4.870929000524e-01 4.895251389088e-01 4.919834738541e-01 4.944618982930e-01 4.969724244477e-01 4.995034904239e-01 5.020623250641e-01 5.046468052844e-01 5.072511436923e-01 5.098851480987e-01 5.125395686057e-01 5.152187182163e-01 5.179247983112e-01 5.206479774122e-01 5.234001171961e-01 5.261730454444e-01 5.289674602229e-01 5.317887861437e-01 5.346250714863e-01 5.374892850796e-01 5.403743180977e-01 5.432769265363e-01 5.462076916106e-01 5.491530293416e-01 5.521218427346e-01 5.551131119607e-01 5.581191618553e-01 5.611518403681e-01 5.641980465294e-01 5.672666870873e-01 5.703559660083e-01 5.734585126552e-01 5.765881705013e-01 5.797294162219e-01 5.828916863279e-01 5.860734225301e-01 5.892661947986e-01 5.924838693189e-01 5.957147665263e-01 5.989625722438e-01 6.022306408596e-01 6.055092065214e-01 6.088090686418e-01 6.121208697049e-01 6.154478427925e-01 6.187943194924e-01 6.221497923583e-01 6.255257071380e-01 6.289119055973e-01 6.323119774790e-01 6.357305267590e-01 6.391560139633e-01 6.426004320531e-01 6.460543099688e-01 6.495204254535e-01 6.530033539196e-01 6.564932059842e-01 6.599977789191e-01 6.635130554991e-01 6.670365363883e-01 6.705768480962e-01 6.741228806160e-01 6.776802516257e-01 6.812506217881e-01 6.848248028186e-01 6.884154339359e-01 6.920101115587e-01 6.956139071377e-01 6.992293871773e-01 7.028475720115e-01 7.064807271865e-01 7.101161438711e-01 7.137590170872e-01 7.174144339734e-01 7.210672485741e-01 7.247353770885e-01 7.284051564662e-01 7.320774896674e-01 7.357640741713e-01 7.394452051628e-01 7.431409648212e-01 7.468355567529e-01 7.505323688076e-01 7.542422562651e-01 7.579420287813e-01 7.616579278136e-01 7.653692743267e-01 7.690831132202e-01 7.728072378190e-01 7.765183803335e-01 7.802461961199e-01 7.839667457277e-01 7.876875307258e-01 7.914198065636e-01 7.951336939132e-01 7.988652261499e-01 8.025863583826e-01 8.063063280005e-01 8.100349889397e-01 8.137454183128e-01 8.174713190308e-01 8.211841472881e-01 8.248961529060e-01 8.286139714298e-01 8.323097453381e-01 8.360238556359e-01 8.397191662728e-01 8.434142898941e-01 8.471111635018e-01 8.507865234167e-01 8.544763161758e-01 8.581461222729e-01 8.618154908072e-01 8.654834700480e-01 8.691303379483e-01 8.727861331456e-01 8.764225297839e-01 8.800553195097e-01 8.836851094826e-01 8.872938081988e-01 8.909073274389e-01 8.945003747989e-01 8.980893005280e-01 9.016718148382e-01 9.052314257189e-01 9.087948295768e-01 9.123350360386e-01 9.158675271542e-01 9.193945397103e-01 9.228964584254e-01 9.263984717154e-01 9.298789680296e-01 9.333458637397e-01 9.368069002584e-01 9.402415112871e-01 9.436715971279e-01 9.470806714748e-01 9.504734715877e-01 9.538598320709e-01 9.572146974119e-01 9.605669209750e-01 9.638940527380e-01 9.672025178441e-01 9.705032110646e-01 9.737689225717e-01 9.770311897598e-01 9.802655145897e-01 9.834796894610e-01 9.866844427397e-01 9.898522304204e-01 9.930131640151e-01 9.961467718689e-01 9.992559562011e-01 1.002352448843e+00 1.005411944926e+00 1.008462124017e+00 1.011481862720e+00 1.014475197672e+00 1.017456063795e+00 1.020395620482e+00 1.023324473250e+00 1.026219193523e+00 1.029088677682e+00 1.031939084609e+00 1.034748860812e+00 1.037544321911e+00 1.040306853762e+00 1.043036390604e+00 1.045749585938e+00 1.048418527640e+00 1.051069844773e+00 1.053686751051e+00 1.056269022077e+00 1.058831784880e+00 1.061348917035e+00 1.063845089601e+00 1.066306323272e+00 1.068728023443e+00 1.071129324824e+00 1.073484316675e+00 1.075814364233e+00 1.078108142421e+00 1.080361767964e+00 1.082590598487e+00 1.084770525428e+00 1.086925142619e+00 1.089039883474e+00 1.091111399516e+00 1.093158457889e+00 1.095153897580e+00 1.097119790790e+00 1.099045644963e+00 1.100926499878e+00 1.102778598558e+00 1.104577728684e+00 1.106345242627e+00 1.108071028599e+00 1.109749297286e+00 1.111397967994e+00 1.112990653734e+00 1.114549499708e+00 1.116065158029e+00 1.117529017993e+00 1.118962904735e+00 1.120340648696e+00 1.121679106166e+00 1.122974359088e+00 1.124215391482e+00 1.125425044903e+00 1.126574011070e+00 1.127685085519e+00 1.128750095717e+00 1.129759143197e+00 1.130732493496e+00 1.131646855831e+00 1.132519631697e+00 1.133343396024e+00 1.134110688739e+00 1.134840295272e+00 1.135510230547e+00 1.136134982849e+00 1.136711894763e+00 1.137228443871e+00 1.137706247339e+00 1.138123145203e+00 1.138492303949e+00 1.138813126600e+00 1.139071731621e+00 1.139289715988e+00 1.139445258964e+00 1.139552207958e+00 1.139609612202e+00 1.139602975783e+00 1.139555481221e+00 1.139444942509e+00 1.139281535422e+00 1.139069282949e+00 1.138791825539e+00 1.138471594605e+00 1.138088487286e+00 1.137651167771e+00 1.137164883858e+00 1.136612915441e+00 1.136014175835e+00 1.135355519209e+00 1.134638970865e+00 1.133875124412e+00 1.133043713051e+00 1.132165631550e+00 1.131226943067e+00 1.130230892806e+00 1.129185810560e+00 1.128073937626e+00 1.126915345336e+00 1.125696129360e+00 1.124417456552e+00 1.123092773032e+00 1.121698971289e+00 1.120259866153e+00 1.118760507417e+00 1.117203715770e+00 1.115597724468e+00 1.113927151381e+00 1.112208935835e+00 1.110432339599e+00 1.108598074019e+00 1.106718372792e+00 1.104772007724e+00 1.102780593738e+00 1.100733012442e+00 1.098627926266e+00 1.096478046003e+00 1.094266055752e+00 1.092008960584e+00 1.089697071938e+00 1.087331256599e+00 1.084922554219e+00 1.082453093532e+00 1.079941021581e+00 1.077376075963e+00 1.074760152585e+00 1.072104199278e+00 1.069392203646e+00 1.066637156438e+00 1.063837323665e+00 1.060985997157e+00 1.058099303825e+00 1.055160165007e+00 1.052184051269e+00 1.049164270193e+00 1.046098581336e+00 1.043001748006e+00 1.039856506641e+00 1.036678694406e+00 1.033463924077e+00 1.030207994224e+00 1.026926335572e+00 1.023600969745e+00 1.020249866035e+00 1.016864851532e+00 1.013448333442e+00 1.010008641892e+00 1.006535045673e+00 1.003041155811e+00 9.995222993462e-01 9.959752013648e-01 9.924157034724e-01 9.888286591924e-01 9.852291516667e-01 9.816129784969e-01 9.779768353133e-01 9.743361147859e-01 9.706769635532e-01 9.670132785334e-01 9.633426000371e-01 9.596635433208e-01 9.559893125013e-01 9.523038792459e-01 9.486257014030e-01 9.449518892214e-01 9.412755574412e-01 9.376177845335e-01 9.339614920178e-01 9.303225815512e-01 9.266986704253e-01 9.230864982135e-01 9.195030670378e-01 9.159312626167e-01 9.123908253039e-01 9.088778680331e-01 9.053877581003e-01 9.019405105120e-01 8.985193938786e-01 8.951418019120e-01 8.918063361658e-01 8.885064161922e-01 8.852618251662e-01 8.820572159063e-01 8.789111708019e-01 8.758190588946e-01 8.727783181807e-01 8.698087370243e-01 8.668914956423e-01 8.640459292980e-01 8.612708718913e-01 8.585595737709e-01 8.559346536050e-01 8.533757579069e-01 8.509030392765e-01 8.485161189498e-01 8.462037223721e-01 8.439951611007e-01 8.418636347334e-01 8.398316592345e-01 8.378993152457e-01 8.360563941135e-01 8.343258812535e-01 8.326887886537e-01 8.311615890833e-01 8.297449094358e-01 8.284278096181e-01 8.272367631688e-01 8.261476566292e-01 8.251779520387e-01 8.243327797505e-01 8.235913705794e-01 8.229845275959e-01 8.224895845342e-01 8.221171171454e-01 8.218771774269e-01 8.217474510725e-01 8.217575789246e-01 8.218849144393e-01 8.221379245360e-01 8.225250013255e-01 8.230272119133e-01 8.236684410446e-01 8.244262174830e-01 8.253126182415e-01 8.263301361847e-01 8.274613103602e-01 8.287296609039e-01 8.301138516626e-01 8.316190429328e-01 8.332547736743e-01 8.349966770590e-01 8.368688481237e-01 8.388523100633e-01 8.409473779093e-01 8.431657614950e-01 8.454809970978e-01 8.479169169609e-01 8.504551936929e-01 8.530939240853e-01 8.558449788655e-01 8.586811813930e-01 8.616258303281e-01 8.646597058084e-01 8.677815711637e-01 8.709993885329e-01 8.742917673508e-01 8.776752496648e-01 8.811335245993e-01 8.846646136518e-01 8.882766062119e-01 8.919474937729e-01 8.956918213639e-01 8.994957640752e-01 9.033543715722e-01 9.072767199315e-01 9.112401874119e-01 9.152609983873e-01 9.193237660212e-01 9.234232237805e-01 9.275692112495e-01 9.317381224713e-01 9.359446060241e-01 9.401763748580e-01 9.444264480012e-01 9.487041090710e-01 9.529889152758e-01 9.572908802416e-01 9.616014046872e-01 9.659120780326e-01 9.702308064532e-01 9.745415798324e-01 9.788494755779e-01 9.831477153645e-01 9.874301988607e-01 9.917019990808e-01 9.959479816068e-01 1.000175735223e+00 1.004376816667e+00 1.008543792719e+00 1.012685021484e+00 1.016783135872e+00 1.020846020555e+00 1.024863254557e+00 1.028835564752e+00 1.032762392601e+00 1.036631975578e+00 1.040451181544e+00 1.044210313678e+00 1.047907573259e+00 1.051545681959e+00 1.055108881893e+00 1.058610199995e+00 1.062034389576e+00 1.065383379406e+00 1.068658122022e+00 1.071845668208e+00 1.074956669678e+00 1.077976898082e+00 1.080908039825e+00 1.083752833464e+00 1.086495566966e+00 1.089147658255e+00 1.091698791675e+00 1.094145316153e+00 1.096492006908e+00 1.098725767606e+00 1.100856504443e+00 1.102871957281e+00 1.104771570788e+00 1.106558560091e+00 1.108220499245e+00 1.109766590055e+00 1.111185158558e+00 1.112476364419e+00 1.113642842001e+00 1.114670868690e+00 1.115573711537e+00 1.116337546330e+00 1.116960482948e+00 1.117449506222e+00 1.117786406876e+00 1.117986836396e+00 1.118034403840e+00 1.117932128464e+00 1.117683975689e+00 1.117273989109e+00 1.116713672143e+00 1.115992676869e+00 1.115109907117e+00 1.114069747818e+00 1.112854636137e+00 1.111480347368e+00 1.109933388711e+00 1.108211734407e+00 1.106324840398e+00 1.104252097975e+00 1.102009475429e+00 1.099584554704e+00 1.096974734765e+00 1.094186387485e+00 1.091207080640e+00 1.088043907518e+00 1.084690159371e+00 1.081142623547e+00 1.077408815673e+00 1.073472117353e+00 1.069346367188e+00 1.065022756306e+00 1.060496058517e+00 1.055779120276e+00 1.050851537304e+00 1.045729362066e+00 1.040403588580e+00 1.034871517094e+00 1.029144709723e+00 1.023207885774e+00 1.017074098125e+00 1.010737513718e+00 1.004196557160e+00 9.974619941047e-01 9.905213954898e-01 9.833901038573e-01 9.760628477483e-01 9.685384107346e-01 9.608332041942e-01 9.529359908066e-01 9.448598697469e-01 9.366083715540e-01 9.281791050579e-01 9.195915888501e-01 9.108348367519e-01 9.019311085741e-01 8.928814243982e-01 8.836884761580e-01 8.743776965952e-01 8.649402430386e-01 8.554014673819e-01 8.457713313487e-01 8.360514048862e-01 8.262754551506e-01 8.164379127877e-01 8.065709472378e-01 7.966892855267e-01 7.868016069156e-01 7.769489824148e-01 7.671311163461e-01 7.573879640997e-01 7.477415146953e-01 7.382069336067e-01 7.288330674057e-01 7.196297596499e-01 7.106396735133e-01 7.018956926239e-01 6.934213935555e-01 6.852702806607e-01 6.774624400019e-01 6.700446201502e-01 6.630569129983e-01 6.565253616926e-01 6.505060950252e-01 6.450215783452e-01 6.401187561679e-01 6.358338460887e-01 6.321917351947e-01 6.292421361260e-01 6.269963909246e-01 6.254906724095e-01 6.247493551958e-01 6.247778529000e-01 6.256083806451e-01 6.272309005012e-01 6.296602416733e-01 6.328951234988e-01 6.369205709834e-01 6.417387594091e-01 6.473187387997e-01 6.536494806648e-01 6.607077362139e-01 6.684545198754e-01 6.768717201124e-01 6.859136213455e-01 6.955509171603e-01 7.057451663777e-01 7.164478932304e-01 7.276318630353e-01 7.392397791407e-01 7.512425777756e-01 7.635936880035e-01 7.762459989862e-01 7.891664304280e-01 8.023031937810e-01 8.156276023132e-01 8.290909475904e-01 8.426530757393e-01 8.562875044595e-01 8.699414970107e-01 8.835951625418e-01 8.971995911546e-01 9.107264774688e-01 9.241509791290e-01 9.374231452594e-01 9.505324611540e-01 9.634396530971e-01 9.761126761080e-01 9.885418146777e-01 1.000680540383e+00 1.012521578343e+00 1.024034586417e+00 1.035192272383e+00 1.045990124747e+00 1.056390581923e+00 1.066388090645e+00 1.075966537267e+00 1.085095722958e+00 1.093783762195e+00 1.101996307279e+00 1.109735613951e+00 1.116989573563e+00 1.123739497681e+00 1.129992186526e+00 1.135727870140e+00 1.140948933189e+00 1.145652893857e+00 1.149827252657e+00 1.153486179484e+00 1.156615894720e+00 1.159224444186e+00 1.161317854379e+00 1.162887677388e+00 1.163957156152e+00 1.164518618753e+00 1.164588524427e+00 1.164174568508e+00 1.163280827201e+00 1.161934201078e+00 1.160131798574e+00 1.157897723669e+00 1.155250196567e+00 1.152193527061e+00 1.148762400982e+00 1.144961668035e+00 1.140818524872e+00 1.136360652302e+00 1.131593510566e+00 1.126558524948e+00 1.121266953426e+00 1.115748429885e+00 1.110036860789e+00 1.104139703794e+00 1.098107485572e+00 1.091948206083e+00 1.085702589093e+00 1.079401067980e+00 1.073058884054e+00 1.066728151946e+00 1.060419649597e+00 1.054171726897e+00 1.048024456732e+00 1.041987993063e+00 1.036117667894e+00 1.030424023036e+00 1.024945034873e+00 1.019721419058e+00 1.014758798111e+00 1.010113134258e+00 1.005791239861e+00 1.001822916620e+00 9.982497823194e-01 9.950677951731e-01 9.923252150848e-01 9.900266935950e-01 9.881874187604e-01 9.868385845720e-01 9.859720986675e-01 9.856162436858e-01 9.857647345077e-01 9.864259987731e-01 9.876084622258e-01 9.892933491347e-01 9.914951463138e-01 9.941912691812e-01 9.973723237248e-01 1.001038063556e+00 1.005146649505e+00 1.009704934993e+00 1.014673464059e+00 1.020029919838e+00 1.025764426170e+00 1.031821641012e+00 1.038200701950e+00 1.044855372429e+00 1.051752141163e+00 1.058882566866e+00 1.066182978047e+00 1.073652465113e+00 1.081246531350e+00 1.088931126653e+00 1.096701154527e+00 1.104502814722e+00 1.112333731905e+00 1.120163607039e+00 1.127967109012e+00 1.135744550056e+00 1.143457868944e+00 1.151117977177e+00 1.158703456881e+00 1.166201025359e+00 1.173627925655e+00 1.180953292332e+00 1.188201350647e+00 1.195360122513e+00 1.202425749899e+00 1.209424367318e+00 1.216324379575e+00 1.223157853726e+00 1.229915625570e+00 1.236580355139e+00 1.243181683201e+00 1.249679872823e+00 1.256084400982e+00 1.262383422629e+00 1.268536330422e+00 1.274551159142e+00 1.280369070891e+00 1.285968222718e+00 1.291314729486e+00 1.296337277361e+00 1.301012437767e+00 1.305257144144e+00 1.309019423037e+00 1.312232788428e+00 1.314808519869e+00 1.316694119517e+00 1.317788714950e+00 1.318024823482e+00 1.317322837287e+00 1.315586998790e+00 1.312765603389e+00 1.308759529027e+00 1.303512334452e+00 1.296967148613e+00 1.289045374790e+00 1.279730586635e+00 1.268961630690e+00 1.256726738766e+00 1.243020575995e+00 1.227826392972e+00 1.211194581853e+00 1.193134420006e+00 1.173713770521e+00 1.153019387282e+00 1.131115577187e+00 1.108158842746e+00 1.084257591698e+00 1.059579347135e+00 1.034330457207e+00 1.008676385987e+00 9.828852779350e-01 9.571800655902e-01 9.318230963668e-01 9.071193820504e-01 8.833210849733e-01 8.607541101035e-01 8.396868356517e-01 8.203943051207e-01 8.031476842907e-01 7.881318104011e-01 7.755518826927e-01 7.655051399489e-01 7.580500079060e-01 7.532001258788e-01 7.508496516732e-01 7.509055280572e-01 7.531666634006e-01 7.574187740632e-01 7.634371868952e-01 7.709355167373e-01 7.796970478919e-01 7.894491470575e-01 7.999765161439e-01 8.110902598551e-01 8.225873289372e-01 8.343563120401e-01 8.462591240197e-01 8.582105213942e-01 8.701566312669e-01 8.820257189830e-01 8.938130477893e-01 9.054769401387e-01 9.170042000667e-01 9.283888060480e-01 9.395785488327e-01 9.505734290811e-01 9.613008104083e-01 9.717091310625e-01 9.817327042096e-01 9.912539933811e-01 1.000200245940e+00 1.008432382064e+00 1.015830587169e+00 1.022286767660e+00 1.027649741511e+00 1.031836560294e+00 1.034726279645e+00 1.036247413567e+00 1.036359118504e+00 1.035015223126e+00 1.032265715027e+00 1.028139157633e+00 1.022745855376e+00 1.016243746419e+00 1.008786613308e+00 1.000634934915e+00 9.920272177705e-01 9.832511580631e-01 9.746279626086e-01 9.664290584993e-01 9.589777093013e-01 9.525145259990e-01 9.472523076088e-01 9.433618655873e-01 9.408853619105e-01 9.398491470710e-01 9.401366599295e-01 9.415781845977e-01 9.439451686927e-01 9.469047739418e-01 9.501542317808e-01 9.533189752761e-01 9.560504875721e-01 9.580530386028e-01 9.590184753017e-01 9.587670551569e-01 9.571560131163e-01 9.541375722169e-01 9.497928291173e-01 9.442535144069e-01 9.378082199111e-01 9.308032991893e-01 9.236803090147e-01 9.169635857485e-01 9.111712796679e-01 9.068750794471e-01 9.045609746539e-01 9.046568678925e-01 9.074793819852e-01 9.131465950261e-01 9.216675322827e-01 9.328201348162e-01 9.462543586827e-01 9.615027727000e-01 9.779568828483e-01 9.950250590052e-01 1.012047079824e+00 1.028419532063e+00 1.043613851530e+00 1.057132748139e+00 1.068643556123e+00 1.077868687641e+00 1.084667134119e+00 1.089017777748e+00 1.090952556887e+00 1.090648251938e+00 1.088289193008e+00 1.084119730041e+00 1.078418384823e+00 1.071394084696e+00 1.063281565706e+00 1.054213517721e+00 1.044260889030e+00 1.033461570766e+00 1.021738117726e+00 1.009033009159e+00 9.952511952894e-01 9.803325941442e-01 9.643222711190e-01 9.473308099446e-01 9.296713472533e-01 9.117877323843e-01 8.943108079598e-01 8.780460930905e-01 8.638547020152e-01 8.526810048098e-01 8.453352366478e-01 8.424455599920e-01 8.443524826951e-01 8.509682238698e-01 8.618921333371e-01 8.763376659650e-01 8.933158489206e-01 9.117636009817e-01 9.305825297971e-01 9.488790179097e-01 9.659180234718e-01 9.812387031851e-01 9.946755574851e-01 1.006259504665e+00 1.009644394434e+00 1.007987544888e+00 1.009773466153e+00 1.019732353697e+00 1.034441317615e+00 1.045888733249e+00 1.049181526424e+00 1.046928588469e+00 1.046725695510e+00 1.053962247533e+00 1.066448391623e+00 1.076367646205e+00 1.077493830942e+00 1.070560111119e+00 1.062297505000e+00 1.059039107055e+00 1.060574490674e+00 1.060288815247e+00 1.051509788151e+00 1.033832590349e+00 1.013794982663e+00 9.992425999716e-01 9.921707150012e-01 9.870226243207e-01 9.763937205731e-01 9.583656426917e-01 9.387305075242e-01 9.259439837673e-01 9.230749695273e-01 9.246837196370e-01 9.221651158673e-01 9.119071022956e-01 8.986351028463e-01 8.911164342761e-01 8.936339795922e-01 9.016175438777e-01 9.062049594791e-01 9.027518649152e-01 8.951819016949e-01 8.925718868692e-01 9.005439285206e-01 9.156762263652e-01 9.290182463387e-01 9.347294947264e-01 9.353130042181e-01 9.392481061399e-01 9.528734774387e-01 9.739680120353e-01 9.938262295665e-01 1.005391897257e+00 1.009244787950e+00 1.012637561677e+00 1.022533419692e+00 1.038672820329e+00 1.053659726316e+00 1.059910101259e+00 1.056408840505e+00 1.049532509754e+00 1.047428253626e+00 1.052584351633e+00 1.059708051727e+00 1.061189790329e+00 1.054505966687e+00 1.044688791512e+00 1.039884106277e+00 1.043737232878e+00 1.051782553358e+00 1.055705926964e+00 1.050986895876e+00 1.040666924540e+00 1.032169559073e+00 1.029975645511e+00 1.030889716431e+00 1.026778333619e+00 1.012016003004e+00 9.886457551370e-01 9.649657968390e-01 9.486156195573e-01 9.401248955721e-01 9.334555156859e-01 9.230471143662e-01 9.100744314764e-01 9.018839313484e-01 9.049457772975e-01 9.182557441211e-01 9.346558685478e-01 9.488519623531e-01 9.631310636901e-01 9.665803319198e-01 9.106633475794e-01 8.540299784037e-01 8.683019670199e-01 9.188346620544e-01 9.294067946252e-01 8.914438267242e-01 8.768146997174e-01 9.416533361418e-01 1.027014856038e+00 1.032493077525e+00 9.227346429990e-01 7.740791196268e-01 7.575486254186e-01 9.054904858080e-01 1.045795039609e+00 1.058430385399e+00 9.451692966196e-01 8.211412868507e-01 8.295464335369e-01 9.329441687937e-01 9.797175581591e-01 9.077351538613e-01 7.891589178906e-01 7.816433111962e-01 9.050489989083e-01 1.002829898715e+00 9.722891158815e-01 8.394112706026e-01 7.510261099976e-01 8.240008867909e-01 9.452135726460e-01 9.679323549184e-01 8.726463853324e-01 7.755989153847e-01 8.258835574481e-01 9.686695973330e-01 1.045472805846e+00 9.962829306117e-01 8.851269236367e-01 8.472993593540e-01 9.184305057176e-01 9.832796319730e-01 9.609140854363e-01 8.908353247467e-01 8.861857150193e-01 9.698783287476e-01 1.029392616973e+00 9.764129145067e-01 8.399258474525e-01 7.717889964202e-01 8.728780152614e-01 1.009098322323e+00 1.032038896217e+00 9.189910799336e-01 7.812815936450e-01 7.909282786108e-01 9.230215275258e-01 1.001367538675e+00 9.413968156663e-01 7.924629138917e-01 7.174006202885e-01 8.111298313485e-01 9.363195808509e-01 9.589312538206e-01 8.670919052708e-01 7.594213337677e-01 7.669639197490e-01 8.703201873509e-01 9.419903553842e-01 9.216512044162e-01 8.485048700080e-01 8.206018728146e-01 8.804622814822e-01 9.560373356415e-01 9.687234844136e-01 9.119854418029e-01 8.527486023612e-01 8.688444212670e-01 9.464606326703e-01 1.002639470046e+00 9.881585116089e-01 9.270526338644e-01 8.959952555349e-01 9.388046162092e-01 1.002567709324e+00 1.008723268700e+00 9.362209584292e-01 8.441671755787e-01 8.301276980992e-01 9.044119436667e-01 9.706353434432e-01 9.540127488398e-01 8.642099117185e-01 7.904458832857e-01 8.183249764910e-01 9.071689676996e-01 9.569924256908e-01 9.281045492447e-01 8.611810493102e-01 8.358724615626e-01 8.762051199655e-01 9.201609421698e-01 9.088458896543e-01 8.476324304167e-01 8.023593116554e-01 8.336711031055e-01 9.164207253289e-01 9.776830847661e-01
 6.843469244714e-01 6.829573424132e-01 6.825387746837e-01 6.823854497215e-01 6.814002977040e-01 6.796792253417e-01 6.783645922151e-01 6.779917268379e-01 6.777610858396e-01 6.767302641833e-01 6.751124088326e-01 6.739386662134e-01 6.736213029240e-01 6.733804092960e-01 6.723026060186e-01 6.706406186379e-01 6.695260563713e-01 6.693631735157e-01 6.691771003660e-01 6.679831625754e-01 6.662073995619e-01 6.651071086075e-01 6.649890493494e-01 6.647784076139e-01 6.635174281346e-01 6.616690263793e-01 6.604861852084e-01 6.602946978078e-01 6.600387898707e-01 6.587394321914e-01 6.568605278633e-01 6.556692923433e-01 6.554594151748e-01 6.551492408385e-01 6.538139769377e-01 6.519581854599e-01 6.507976629791e-01 6.505759107830e-01 6.502326891875e-01 6.488614427785e-01 6.469659087341e-01 6.457895074518e-01 6.455780484675e-01 6.452166187384e-01 6.437789681662e-01 6.418356091716e-01 6.406592580256e-01 6.404392707490e-01 6.400264621155e-01 6.385359121317e-01 6.365800800756e-01 6.354091793639e-01 6.351683312765e-01 6.346857103490e-01 6.331414267921e-01 6.312154328497e-01 6.301107234312e-01 6.298527973454e-01 6.292774991082e-01 6.276977950103e-01 6.258494889939e-01 6.248264537271e-01 6.245380456702e-01 6.238725014456e-01 6.222715399011e-01 6.205021928390e-01 6.195519401751e-01 6.192373771846e-01 6.184908881308e-01 6.168834323269e-01 6.151914999323e-01 6.142831507401e-01 6.139196190290e-01 6.131189660792e-01 6.115253948023e-01 6.098797352198e-01 6.089741771834e-01 6.085606507844e-01 6.077251154264e-01 6.061585190992e-01 6.045536177447e-01 6.036250249574e-01 6.031476232039e-01 6.022992697622e-01 6.007825730648e-01 5.992009489207e-01 5.982220949013e-01 5.976792185068e-01 5.968318233068e-01 5.953773180696e-01 5.938292865890e-01 5.927916545205e-01 5.921692116346e-01 5.913325335808e-01 5.899625105565e-01 5.884495154896e-01 5.873430588986e-01 5.866351637087e-01 5.858081511954e-01 5.845323394405e-01 5.830666971454e-01 5.818846081593e-01 5.810690114341e-01 5.802439662544e-01 5.790709189100e-01 5.776588384009e-01 5.763934104892e-01 5.754526473183e-01 5.746098880633e-01 5.735367350824e-01 5.721973230230e-01 5.708681493109e-01 5.697930204036e-01 5.689038700958e-01 5.679109292092e-01 5.666587097193e-01 5.653050588839e-01 5.641151610857e-01 5.631443865745e-01 5.621832541187e-01 5.610267564498e-01 5.597092552916e-01 5.584438747828e-01 5.573677443421e-01 5.563818961406e-01 5.552945702555e-01 5.540567960708e-01 5.527820810105e-01 5.516014556318e-01 5.505346878047e-01 5.494750812799e-01 5.483214872477e-01 5.470843795237e-01 5.458446646911e-01 5.446780782977e-01 5.435791328647e-01 5.424779022149e-01 5.413000373264e-01 5.400575889782e-01 5.388293214701e-01 5.376667225076e-01 5.365505367374e-01 5.354151856557e-01 5.342111513899e-01 5.329685845161e-01 5.317575943940e-01 5.305975465173e-01 5.294544157338e-01 5.282836376225e-01 5.270677065005e-01 5.258377030051e-01 5.246318699005e-01 5.234533301064e-01 5.222738314619e-01 5.210760092588e-01 5.198583934030e-01 5.186346191856e-01 5.174235586182e-01 5.162166173023e-01 5.150002077402e-01 5.137781121223e-01 5.125598081006e-01 5.113445040701e-01 5.101228415278e-01 5.088831678952e-01 5.076321695436e-01 5.064000204565e-01 5.051940480871e-01 5.039872921755e-01 5.027473929492e-01 5.014797363942e-01 5.002232546082e-01 4.990083383406e-01 4.978223972260e-01 4.966121701269e-01 4.953590307582e-01 4.940956185011e-01 4.928617640240e-01 4.916719311101e-01 4.904897577754e-01 4.892689249649e-01 4.880173583532e-01 4.867770171901e-01 4.855757963483e-01 4.843932676628e-01 4.831909719115e-01 4.819517030506e-01 4.807159986344e-01 4.795143413057e-01 4.783306021487e-01 4.771247941558e-01 4.758926715140e-01 4.746593797433e-01 4.734596093609e-01 4.722819423726e-01 4.710829562288e-01 4.698530010024e-01 4.686218369817e-01 4.674186038719e-01 4.662385106567e-01 4.650460067549e-01 4.638238130516e-01 4.625957947771e-01 4.613943232029e-01 4.602085020729e-01 4.590132251992e-01 4.577975573973e-01 4.565782702639e-01 4.553815312013e-01 4.541979804971e-01 4.529979801237e-01 4.517844721601e-01 4.505794868665e-01 4.493896268119e-01 4.482067641192e-01 4.470117581121e-01 4.458059680357e-01 4.446126423954e-01 4.434355540789e-01 4.422549795204e-01 4.410673796644e-01 4.398768478952e-01 4.386961611744e-01 4.375324212227e-01 4.363663228907e-01 4.351891092623e-01 4.340178318992e-01 4.328564897462e-01 4.317025424284e-01 4.305538894997e-01 4.293989769179e-01 4.282459329465e-01 4.271063646071e-01 4.259701956587e-01 4.248365668370e-01 4.237075104924e-01 4.225785420430e-01 4.214610323809e-01 4.203522941581e-01 4.192398223681e-01 4.181344521058e-01 4.170370644013e-01 4.159441817390e-01 4.148643335616e-01 4.137878798715e-01 4.127090550958e-01 4.116451515093e-01 4.105860701151e-01 4.095339998885e-01 4.084946637612e-01 4.074560519775e-01 4.064248784838e-01 4.054065939099e-01 4.043911842913e-01 4.033881747833e-01 4.023960415894e-01 4.014046453909e-01 4.004269121023e-01 3.994598753288e-01 3.984989498514e-01 3.975524103492e-01 3.966117863524e-01 3.956773996215e-01 3.947607935393e-01 3.938522781710e-01 3.929520486760e-01 3.920669435656e-01 3.911865112388e-01 3.903213053370e-01 3.894711150074e-01 3.886273566591e-01 3.877981593215e-01 3.869833661328e-01 3.861788417630e-01 3.853933196596e-01 3.846180050525e-01 3.838515224210e-01 3.831044024154e-01 3.823698620818e-01 3.816493835639e-01 3.809484734069e-01 3.802561414903e-01 3.795780505998e-01 3.789174332357e-01 3.782681771487e-01 3.776422918448e-01 3.770323000502e-01 3.764341941453e-01 3.758548774325e-01 3.752882925051e-01 3.747422284266e-01 3.742215103655e-01 3.737166106793e-01 3.732281151733e-01 3.727590123080e-01 3.723078115335e-01 3.718783882927e-01 3.714733958106e-01 3.710878570444e-01 3.707229989922e-01 3.703759880671e-01 3.700465184437e-01 3.697434603539e-01 3.694628964538e-01 3.692038837655e-01 3.689679256452e-01 3.687476163636e-01 3.685494384798e-01 3.683792797618e-01 3.682292257533e-01 3.681085298944e-01 3.680071089169e-01 3.679221666969e-01 3.678674986062e-01 3.678391186006e-01 3.678371132382e-01 3.678620306536e-01 3.679034219806e-01 3.679712377416e-01 3.680714549392e-01 3.681964065470e-01 3.683525573001e-01 3.685291800739e-01 3.687297854648e-01 3.689633231788e-01 3.692241331571e-01 3.695146804274e-01 3.698332456842e-01 3.701719887044e-01 3.705453623526e-01 3.709485755508e-01 3.713790592909e-01 3.718424696841e-01 3.723278433254e-01 3.728427699296e-01 3.733928655234e-01 3.739679989294e-01 3.745780489509e-01 3.752143173916e-01 3.758763436128e-01 3.765754417697e-01 3.773019357522e-01 3.780582318321e-01 3.788475717946e-01 3.796608068503e-01 3.805104160971e-01 3.813902924108e-01 3.822986229302e-01 3.832407261927e-01 3.842081204254e-01 3.852096042703e-01 3.862451289554e-01 3.873044316351e-01 3.883995519868e-01 3.895234898246e-01 3.906773366056e-01 3.918686443450e-01 3.930813142544e-01 3.943274564022e-01 3.956077389683e-01 3.969156260362e-01 3.982588347630e-01 3.996277825246e-01 4.010256723098e-01 4.024602629791e-01 4.039203831490e-01 4.054164189896e-01 4.069399416628e-01 4.084890547283e-01 4.100747225408e-01 4.116885164125e-01 4.133329079743e-01 4.150076117301e-01 4.167066454823e-01 4.184417776330e-01 4.202055873089e-01 4.219961177637e-01 4.238183675412e-01 4.256644699448e-01 4.275447987710e-01 4.294547340445e-01 4.313884566025e-01 4.333543181943e-01 4.353445306512e-01 4.373669823842e-01 4.394194492171e-01 4.414925803415e-01 4.435982989875e-01 4.457287558031e-01 4.478882944806e-01 4.500781742143e-01 4.522896738688e-01 4.545299680458e-01 4.567973189412e-01 4.590877934812e-01 4.614117108254e-01 4.637561843617e-01 4.661269036945e-01 4.685252320951e-01 4.709444892741e-01 4.733946495223e-01 4.758662382160e-01 4.783625431131e-01 4.808860170438e-01 4.834280149584e-01 4.859994165167e-01 4.885932080542e-01 4.912088868895e-01 4.938508093718e-01 4.965102978722e-01 4.991983653265e-01 5.019078370958e-01 5.046348130625e-01 5.073909182139e-01 5.101618198622e-01 5.129585641561e-01 5.157791266614e-01 5.186144662586e-01 5.214751044439e-01 5.243539046782e-01 5.272546988617e-01 5.301784627021e-01 5.331146707782e-01 5.360771154965e-01 5.390561491073e-01 5.420551227038e-01 5.450768645653e-01 5.481099423568e-01 5.511664032802e-01 5.542403224500e-01 5.573299942090e-01 5.604432646762e-01 5.635666983161e-01 5.667123157920e-01 5.698743840644e-01 5.730513713656e-01 5.762490947146e-01 5.794565022805e-01 5.826853731107e-01 5.859281192237e-01 5.891839857447e-01 5.924609876644e-01 5.957480824719e-01 5.990512726310e-01 6.023713120922e-01 6.057000661047e-01 6.090484934779e-01 6.124079175231e-01 6.157806841799e-01 6.191686756321e-01 6.225656089708e-01 6.259805447650e-01 6.294046108182e-01 6.328404966058e-01 6.362913419220e-01 6.397487330774e-01 6.432235612605e-01 6.467062926709e-01 6.501995178102e-01 6.537059839515e-01 6.572185742354e-01 6.607453643619e-01 6.642793743031e-01 6.678215446152e-01 6.713785840223e-01 6.749396204624e-01 6.785111682078e-01 6.820905205687e-01 6.856767451981e-01 6.892747355258e-01 6.928757511954e-01 6.964872790784e-01 7.001048704945e-01 7.037264765765e-01 7.073602071547e-01 7.109954428293e-01 7.146379681405e-01 7.182879370475e-01 7.219382645917e-01 7.255994164013e-01 7.292611571099e-01 7.329286430918e-01 7.366029942282e-01 7.402729986882e-01 7.439568937133e-01 7.476385704022e-01 7.513207853623e-01 7.550141209380e-01 7.586982817468e-01 7.623940567710e-01 7.660873058546e-01 7.697803092497e-01 7.734813022723e-01 7.771720326574e-01 7.808747005122e-01 7.845718983924e-01 7.882657274231e-01 7.919698114392e-01 7.956591900633e-01 7.993597614082e-01 8.030527691799e-01 8.067402262487e-01 8.104390785783e-01 8.141169514563e-01 8.178096311080e-01 8.214904242386e-01 8.251655557618e-01 8.288475748396e-01 8.325097800022e-01 8.361840512613e-01 8.398430416601e-01 8.434971724259e-01 8.471570616894e-01 8.507919752054e-01 8.544401659848e-01 8.580708303826e-01 8.616954099483e-01 8.653230623323e-01 8.689252227245e-01 8.725377451196e-01 8.761292583134e-01 8.797167566457e-01 8.833022131446e-01 8.868624036873e-01 8.904313998277e-01 8.939769650117e-01 8.975169470206e-01 9.010524136943e-01 9.045621581414e-01 9.080780097642e-01 9.115683145645e-01 9.150526202665e-01 9.185289510803e-01 9.219790280577e-01 9.254316377877e-01 9.288597844860e-01 9.322761548321e-01 9.356860505310e-01 9.390668435033e-01 9.424475352481e-01 9.458032950789e-01 9.491439261788e-01 9.524757633135e-01 9.557794800641e-01 9.590773649685e-01 9.623510883585e-01 9.656070209055e-01 9.688533882078e-01 9.720675796245e-01 9.752757103358e-01 9.784579027505e-01 9.816184433972e-01 9.847687929656e-01 9.878845669340e-01 9.909917975127e-01 9.940725934401e-01 9.971280144821e-01 1.000174336076e+00 1.003180021802e+00 1.006178166800e+00 1.009146159130e+00 1.012086525385e+00 1.015016303991e+00 1.017903999326e+00 1.020781426610e+00 1.023627055978e+00 1.026444263052e+00 1.029246770581e+00 1.032006765477e+00 1.034752968445e+00 1.037466130415e+00 1.040147827022e+00 1.042811934473e+00 1.045434343105e+00 1.048038887848e+00 1.050609776208e+00 1.053146621645e+00 1.055665090009e+00 1.058135935255e+00 1.060589074528e+00 1.063005896914e+00 1.065386452270e+00 1.067746385693e+00 1.070059357807e+00 1.072349033294e+00 1.074603165697e+00 1.076816011891e+00 1.079008318753e+00 1.081150404774e+00 1.083267548773e+00 1.085346233309e+00 1.087383116545e+00 1.089395887834e+00 1.091357525979e+00 1.093292592309e+00 1.095186015553e+00 1.097034689744e+00 1.098858936345e+00 1.100628564794e+00 1.102368920778e+00 1.104067971064e+00 1.105720311469e+00 1.107343312359e+00 1.108912624184e+00 1.110449173173e+00 1.111941807055e+00 1.113386053124e+00 1.114800903131e+00 1.116158624359e+00 1.117481650888e+00 1.118758009779e+00 1.119984146626e+00 1.121179222192e+00 1.122315393919e+00 1.123414959030e+00 1.124468512373e+00 1.125467459138e+00 1.126433330167e+00 1.127339404461e+00 1.128205673072e+00 1.129025912687e+00 1.129788904459e+00 1.130516227053e+00 1.131183871467e+00 1.131808733735e+00 1.132385814654e+00 1.132903951660e+00 1.133386133578e+00 1.133806505734e+00 1.134181145105e+00 1.134510078599e+00 1.134775124213e+00 1.135002823730e+00 1.135169123656e+00 1.135287422705e+00 1.135356955328e+00 1.135364920094e+00 1.135331296910e+00 1.135236119763e+00 1.135091558854e+00 1.134897554838e+00 1.134640027866e+00 1.134340921763e+00 1.133978849675e+00 1.133565753198e+00 1.133102859886e+00 1.132575998576e+00 1.132005323880e+00 1.131372627754e+00 1.130687362061e+00 1.129951398389e+00 1.129149638958e+00 1.128305866759e+00 1.127399384248e+00 1.126437464899e+00 1.125427274182e+00 1.124349950305e+00 1.123229726647e+00 1.122046667056e+00 1.120808718755e+00 1.119522055576e+00 1.118169909931e+00 1.116772744907e+00 1.115314236353e+00 1.113801240583e+00 1.112239374975e+00 1.110611310814e+00 1.108939950343e+00 1.107208462605e+00 1.105422153336e+00 1.103587316336e+00 1.101690071677e+00 1.099747657246e+00 1.097747328802e+00 1.095691972800e+00 1.093592067149e+00 1.091428662498e+00 1.089221761551e+00 1.086960536708e+00 1.084644485300e+00 1.082285701608e+00 1.079867209171e+00 1.077405910881e+00 1.074892399597e+00 1.072326468541e+00 1.069721803483e+00 1.067057267438e+00 1.064354915927e+00 1.061603625416e+00 1.058801587668e+00 1.055964179557e+00 1.053072418688e+00 1.050144376627e+00 1.047170868671e+00 1.044152644667e+00 1.041100316537e+00 1.037998892067e+00 1.034865738375e+00 1.031692161346e+00 1.028477350294e+00 1.025235671362e+00 1.021948677988e+00 1.018634644717e+00 1.015286365409e+00 1.011901755794e+00 1.008496799264e+00 1.005052290126e+00 1.001588564635e+00 9.980945557382e-01 9.945738374850e-01 9.910374998075e-01 9.874705043446e-01 9.838890225295e-01 9.802875133690e-01 9.766648874550e-01 9.730365531037e-01 9.693849451599e-01 9.657271684367e-01 9.620598054204e-01 9.583795338526e-01 9.547018873243e-01 9.510100902537e-01 9.473232262062e-01 9.436353279289e-01 9.399444781838e-01 9.362677648631e-01 9.325876733291e-01 9.289234785583e-01 9.252687181231e-01 9.216221937542e-01 9.180009075248e-01 9.143892382450e-01 9.108042391517e-01 9.072411523583e-01 9.036995076432e-01 9.001962362086e-01 8.967139583809e-01 8.932714249164e-01 8.898655861227e-01 8.864931125490e-01 8.831725142030e-01 8.798878146611e-01 8.766557587104e-01 8.734747274643e-01 8.703405658578e-01 8.672734721314e-01 8.642543857697e-01 8.613042702129e-01 8.584194015027e-01 8.555953753482e-01 8.528541886724e-01 8.501751115657e-01 8.475787246989e-01 8.450633063444e-01 8.426205391617e-01 8.402760936719e-01 8.380085944726e-01 8.358375332402e-01 8.337613028089e-01 8.317732762353e-01 8.298969577154e-01 8.281084007001e-01 8.264293528001e-01 8.248588849297e-01 8.233866011958e-01 8.220399210084e-01 8.207937127124e-01 8.196674286821e-01 8.186612087650e-01 8.177610777396e-01 8.169979687201e-01 8.163428468348e-01 8.158173155761e-01 8.154205847181e-01 8.151364552204e-01 8.149956294719e-01 8.149695556192e-01 8.150784864086e-01 8.153192329019e-01 8.156805141692e-01 8.161844921172e-01 8.168070295702e-01 8.175654260573e-01 8.184587851337e-01 8.194691252454e-01 8.206236110778e-01 8.218957640825e-01 8.232991596138e-01 8.248368958168e-01 8.264881124308e-01 8.282784037356e-01 8.301810321164e-01 8.322072277156e-01 8.343621216896e-01 8.366220058273e-01 8.390117789381e-01 8.415087423934e-01 8.441186729663e-01 8.468451275332e-01 8.496674699072e-01 8.526078751487e-01 8.556425729067e-01 8.587764218492e-01 8.620159037171e-01 8.653358630008e-01 8.687597025774e-01 8.722654166067e-01 8.758550227984e-01 8.795344295307e-01 8.832813467640e-01 8.871112397395e-01 8.910087946660e-01 8.949719992371e-01 8.990083192036e-01 9.030955172953e-01 9.072495766821e-01 9.114531240699e-01 9.157057633536e-01 9.200118312542e-01 9.243513323730e-01 9.287385626351e-01 9.331569368755e-01 9.376063834809e-01 9.420906065464e-01 9.465910942077e-01 9.511183552303e-01 9.556623311858e-01 9.602151902397e-01 9.647860643062e-01 9.693551264483e-01 9.739329578611e-01 9.785059084758e-01 9.830734766300e-01 9.876365462370e-01 9.921829958906e-01 9.967199034326e-01 1.001234636713e+00 1.005725799798e+00 1.010196517724e+00 1.014630367638e+00 1.019039924582e+00 1.023408145100e+00 1.027736889510e+00 1.032028424172e+00 1.036267887823e+00 1.040464123018e+00 1.044605017222e+00 1.048691752963e+00 1.052723813472e+00 1.056687770340e+00 1.060595786736e+00 1.064431159722e+00 1.068195641964e+00 1.071893011944e+00 1.075507604409e+00 1.079051399467e+00 1.082509464105e+00 1.085882979346e+00 1.089174391100e+00 1.092371393322e+00 1.095482224273e+00 1.098493400963e+00 1.101408588957e+00 1.104228815586e+00 1.106939247723e+00 1.109552666318e+00 1.112056110232e+00 1.114449644868e+00 1.116734669966e+00 1.118900648088e+00 1.120955902564e+00 1.122886962877e+00 1.124698719625e+00 1.126392371145e+00 1.127950907124e+00 1.129391699243e+00 1.130696731416e+00 1.131871151577e+00 1.132915324931e+00 1.133814706258e+00 1.134584633832e+00 1.135207932297e+00 1.135688856494e+00 1.136030106434e+00 1.136215980262e+00 1.136262237597e+00 1.136152259411e+00 1.135890102350e+00 1.135477458401e+00 1.134899925228e+00 1.134171719948e+00 1.133279275970e+00 1.132222628074e+00 1.131006499908e+00 1.129615956703e+00 1.128066629093e+00 1.126341834740e+00 1.124443180293e+00 1.122378507913e+00 1.120128939009e+00 1.117709904844e+00 1.115108855691e+00 1.112324502275e+00 1.109363101394e+00 1.106211021685e+00 1.102879797318e+00 1.099359424700e+00 1.095647763070e+00 1.091755111650e+00 1.087659281429e+00 1.083379837406e+00 1.078903106299e+00 1.074229885287e+00 1.069367526548e+00 1.064299765671e+00 1.059043649357e+00 1.053585609764e+00 1.047926006893e+00 1.042078455279e+00 1.036021149070e+00 1.029773113471e+00 1.023324924169e+00 1.016676009051e+00 1.009839488088e+00 1.002797818784e+00 9.955697189881e-01 9.881485139209e-01 9.805337457921e-01 9.727401987783e-01 9.647522145902e-01 9.565912045384e-01 9.482511685706e-01 9.397335065058e-01 9.310580276526e-01 9.222094852242e-01 9.132130095694e-01 9.040661702981e-01 8.947713174196e-01 8.853525141384e-01 8.757989877369e-01 8.661362331832e-01 8.563685360397e-01 8.465033501985e-01 8.365669341866e-01 8.265545363987e-01 8.164962250899e-01 8.064021779373e-01 7.962842563378e-01 7.861765170102e-01 7.760785772181e-01 7.660269678955e-01 7.560402463312e-01 7.461340341386e-01 7.363526630391e-01 7.267031691374e-01 7.172293624582e-01 7.079567177995e-01 6.989102215925e-01 6.901394117744e-01 6.816600734802e-01 6.735221264993e-01 6.657591032623e-01 6.583990982261e-01 6.515012666980e-01 6.450823470901e-01 6.391941856991e-01 6.338735167054e-01 6.291453328715e-01 6.250661911891e-01 6.216485344437e-01 6.189364709845e-01 6.169556098873e-01 6.157206374091e-01 6.152704695725e-01 6.156001681256e-01 6.167357748677e-01 6.186801762293e-01 6.214241804359e-01 6.249809368936e-01 6.293260244554e-01 6.344547866783e-01 6.403470792413e-01 6.469711529815e-01 6.543163390741e-01 6.623369806075e-01 6.710101504870e-01 6.802955579162e-01 6.901525428399e-01 7.005507766127e-01 7.114371955692e-01 7.227813064228e-01 7.345338903259e-01 7.466546052679e-01 7.591044501105e-01 7.718344629410e-01 7.848106807975e-01 7.979844451942e-01 8.113195500954e-01 8.247792878778e-01 8.383143920262e-01 8.519014924918e-01 8.654936850095e-01 8.790589603003e-01 8.925660753857e-01 9.059710653703e-01 9.192556851040e-01 9.323782115230e-01 9.453103550920e-01 9.580330255363e-01 9.705021994673e-01 9.827081453350e-01 9.946148695952e-01 1.006198824550e+00 1.017446832673e+00 1.028321081880e+00 1.038819508427e+00 1.048911301820e+00 1.058575507836e+00 1.067812191440e+00 1.076584006595e+00 1.084894280944e+00 1.092724371155e+00 1.100054850676e+00 1.106892242789e+00 1.113210107215e+00 1.119009798695e+00 1.124287766280e+00 1.129027962487e+00 1.133240679941e+00 1.136909557575e+00 1.140043483711e+00 1.142641271672e+00 1.144696536005e+00 1.146228634750e+00 1.147224040271e+00 1.147701037387e+00 1.147664859937e+00 1.147117431056e+00 1.146080584306e+00 1.144551464532e+00 1.142555920321e+00 1.140104632011e+00 1.137204962113e+00 1.133890436847e+00 1.130161667827e+00 1.126050198707e+00 1.121574036504e+00 1.116746949200e+00 1.111610061657e+00 1.106168589531e+00 1.100458652434e+00 1.094507075217e+00 1.088330519140e+00 1.081975179403e+00 1.075451705310e+00 1.068803270627e+00 1.062057034735e+00 1.055235651278e+00 1.048388616642e+00 1.041529843708e+00 1.034703630803e+00 1.027944921172e+00 1.021270482310e+00 1.014739756313e+00 1.008360016103e+00 1.002179645183e+00 9.962324392239e-01 9.905345567554e-01 9.851427034696e-01 9.800635585954e-01 9.753375765888e-01 9.710014295189e-01 9.670566442041e-01 9.635591259050e-01 9.605090589462e-01 9.579333997731e-01 9.558622415211e-01 9.542891244337e-01 9.532513782445e-01 9.527434682334e-01 9.527761696439e-01 9.533639007444e-01 9.544882740002e-01 9.561703168112e-01 9.583897283141e-01 9.611435200158e-01 9.644269808305e-01 9.682077770183e-01 9.724951706977e-01 9.772490031317e-01 9.824538565299e-01 9.880974278380e-01 9.941306202776e-01 1.000552551033e+00 1.007314353197e+00 1.014392146020e+00 1.021766302208e+00 1.029381213495e+00 1.037233603161e+00 1.045272973108e+00 1.053471066040e+00 1.061811342535e+00 1.070241879926e+00 1.078758490372e+00 1.087319398986e+00 1.095899135411e+00 1.104491026693e+00 1.113051327863e+00 1.121584656939e+00 1.130059156068e+00 1.138462724607e+00 1.146797438040e+00 1.155031779892e+00 1.163182420893e+00 1.171227827355e+00 1.179167776648e+00 1.187013718280e+00 1.194738659529e+00 1.202376139587e+00 1.209902960113e+00 1.217320120125e+00 1.224651946682e+00 1.231858847912e+00 1.238971920248e+00 1.245969671208e+00 1.252835973729e+00 1.259584205003e+00 1.266166586135e+00 1.272585771117e+00 1.278811865746e+00 1.284796677307e+00 1.290534719519e+00 1.295954955355e+00 1.301028749578e+00 1.305699471730e+00 1.309898837796e+00 1.313587474115e+00 1.316672386666e+00 1.319100855652e+00 1.320800053371e+00 1.321677781624e+00 1.321685053376e+00 1.320717742862e+00 1.318718449558e+00 1.315615303082e+00 1.311320741850e+00 1.305798127483e+00 1.298963227050e+00 1.290781187418e+00 1.281209573420e+00 1.270204286152e+00 1.257771016752e+00 1.243876260292e+00 1.228546657838e+00 1.211809341261e+00 1.193681444192e+00 1.174259645437e+00 1.153590268889e+00 1.131785885321e+00 1.108981031882e+00 1.085282823204e+00 1.060895957050e+00 1.035980433751e+00 1.010747215625e+00 9.854472662518e-01 9.602944942424e-01 9.355870205429e-01 9.115851254183e-01 8.885746536791e-01 8.668629468579e-01 8.467003362639e-01 8.283872524360e-01 8.121417716758e-01 7.981716521899e-01 7.866460162606e-01 7.776406120853e-01 7.712251177648e-01 7.673494964857e-01 7.659333008256e-01 7.668439646903e-01 7.698642049182e-01 7.747971442642e-01 7.813671242302e-01 7.893243358797e-01 7.984186746505e-01 8.083759010992e-01 8.190038606248e-01 8.300702182054e-01 8.414109129276e-01 8.528910656365e-01 8.643689686362e-01 8.757877068308e-01 8.870569772020e-01 8.981476800261e-01 9.090392563382e-01 9.196974906255e-01 9.301431260352e-01 9.403463142171e-01 9.503116292064e-01 9.600273632019e-01 9.694485224264e-01 9.785626297487e-01 9.872887779447e-01 9.955723662455e-01 1.003335312850e+00 1.010454218634e+00 1.016857820638e+00 1.022410588643e+00 1.027012569072e+00 1.030565897106e+00 1.032957499178e+00 1.034136268859e+00 1.034027109164e+00 1.032616140117e+00 1.029917134171e+00 1.025950817204e+00 1.020837445379e+00 1.014669851607e+00 1.007628210854e+00 9.999252972604e-01 9.917698104841e-01 9.834590051265e-01 9.752437734747e-01 9.674137685766e-01 9.602580943019e-01 9.539895136044e-01 9.488490961481e-01 9.449612826935e-01 9.424123670001e-01 9.412241405272e-01 9.412926631170e-01 9.425032219447e-01 9.446138340167e-01 9.473599267001e-01 9.504471653567e-01 9.535173084327e-01 9.562802617684e-01 9.584048275859e-01 9.596284944948e-01 9.597635742228e-01 9.586353695812e-01 9.562155843346e-01 9.525151541977e-01 9.476554168773e-01 9.418665771621e-01 9.354208689239e-01 9.287258603965e-01 9.222025258389e-01 9.163319241242e-01 9.116143607873e-01 9.084885964801e-01 9.073853310065e-01 9.085876033683e-01 9.122909442549e-01 9.185433594367e-01 9.272105043890e-01 9.380750699560e-01 9.507385726732e-01 9.647449611239e-01 9.795829740585e-01 9.946772034516e-01 1.009526054556e+00 1.023605497179e+00 1.036488704000e+00 1.047829548602e+00 1.057334534434e+00 1.064863402627e+00 1.070306699386e+00 1.073678586034e+00 1.075073733873e+00 1.074592022574e+00 1.072446176396e+00 1.068806381169e+00 1.063858958171e+00 1.057792895263e+00 1.050695653794e+00 1.042675568365e+00 1.033734718718e+00 1.023842353776e+00 1.012960790384e+00 1.000988650267e+00 9.879048551937e-01 9.736942325902e-01 9.584411849082e-01 9.423706196077e-01 9.257971726817e-01 9.092483728205e-01 8.933492781095e-01 8.788672047070e-01 8.666512823658e-01 8.574906896571e-01 8.521325773087e-01 8.510556511494e-01 8.544801770515e-01 8.622974436222e-01 8.740129139356e-01 8.889221637213e-01 9.060736629079e-01 9.244589883600e-01 9.431136761241e-01 9.611453778011e-01 9.779092587564e-01 9.929310474019e-01 1.006008065195e+00 1.017177238172e+00 1.026618776208e+00 1.028465117495e+00 1.025282766467e+00 1.025619803480e+00 1.034315358030e+00 1.047961205987e+00 1.058399680974e+00 1.060493258687e+00 1.056653981940e+00 1.054474050468e+00 1.059545734015e+00 1.069907542311e+00 1.077775824144e+00 1.076749435356e+00 1.067369456918e+00 1.056362148984e+00 1.050335038882e+00 1.049451662693e+00 1.047257240495e+00 1.036964312686e+00 1.017932370855e+00 9.965724107830e-01 9.808222106422e-01 9.728839511971e-01 9.673299467015e-01 9.566795814424e-01 9.388553535838e-01 9.195037008833e-01 9.070508078132e-01 9.046119973687e-01 9.068189195093e-01 9.051050947971e-01 8.958552583572e-01 8.837640702196e-01 8.774918494377e-01 8.811964354493e-01 8.902444873721e-01 8.958320960632e-01 8.934440104545e-01 8.870944243211e-01 8.858190521989e-01 8.951016433679e-01 9.114390347996e-01 9.259821934153e-01 9.331016464267e-01 9.354692727247e-01 9.415108582864e-01 9.572860733721e-01 9.802466963768e-01 1.001559849815e+00 1.014197110349e+00 1.018778585973e+00 1.022505834162e+00 1.032225152835e+00 1.047625851841e+00 1.061399197432e+00 1.066154360395e+00 1.061082145461e+00 1.052758844913e+00 1.049507254275e+00 1.053916473598e+00 1.060679499513e+00 1.062127472616e+00 1.055679632751e+00 1.046317533195e+00 1.042126749007e+00 1.046656200593e+00 1.055326921933e+00 1.059733752864e+00 1.055292674666e+00 1.044983884768e+00 1.036177776504e+00 1.033360112202e+00 1.033422944912e+00 1.028376929880e+00 1.012781471688e+00 9.888901216788e-01 9.652070372910e-01 9.494592367555e-01 9.420504680357e-01 9.365983914862e-01 9.271380731513e-01 9.145682416323e-01 9.062781928454e-01 9.092785441866e-01 9.234287967623e-01 9.421378044142e-01 9.594167645364e-01 9.747551327438e-01 9.867852718907e-01 9.348415407604e-01 8.441173864664e-01 8.251852650865e-01 8.877253992644e-01 9.384790575185e-01 9.269605637111e-01 8.965983213032e-01 9.226240784963e-01 9.924006281282e-01 1.012239343728e+00 9.227524355315e-01 7.708282512204e-01 7.237876487918e-01 8.652785341162e-01 1.031727622520e+00 1.075940745267e+00 9.728503759366e-01 8.170920479654e-01 7.765799892807e-01 8.735657644785e-01 9.474652893226e-01 9.029079078933e-01 7.872336286670e-01 7.587884935042e-01 8.770874044735e-01 9.929797288202e-01 9.824943229033e-01 8.496306135874e-01 7.320692372198e-01 7.860466836824e-01 9.258646155219e-01 9.826185845867e-01 9.144981870353e-01 8.209685373261e-01 8.554591726380e-01 9.928947480305e-01 1.074622203205e+00 1.021961657785e+00 8.880204459512e-01 8.300651468178e-01 9.230732433496e-01 1.034957604097e+00 1.044676840684e+00 9.583501750570e-01 8.889872373677e-01 9.278879593710e-01 1.002887607330e+00 9.964959307995e-01 8.922733539259e-01 8.021844442772e-01 8.574339399340e-01 9.907934740895e-01 1.046682340186e+00 9.649635370641e-01 8.125997060781e-01 7.557539822343e-01 8.561719142305e-01 9.620530166369e-01 9.517813645485e-01 8.307606918168e-01 7.226914599507e-01 7.635142988471e-01 8.873107753944e-01 9.465067611504e-01 8.903314045506e-01 7.785301863872e-01 7.411499689693e-01 8.246952551581e-01 9.226981159607e-01 9.432300188308e-01 8.865863398820e-01 8.296823956381e-01 8.495494905432e-01 9.210634724791e-01 9.599643592076e-01 9.283022096115e-01 8.663660149372e-01 8.581334294719e-01 9.273909112296e-01 1.000986000291e+00 1.007092001578e+00 9.436679047049e-01 8.815337719984e-01 8.975665634302e-01 9.681898740928e-01 1.001905314986e+00 9.508247160329e-01 8.552717263091e-01 8.205741763849e-01 8.905374976749e-01 9.742140430134e-01 9.761944777954e-01 8.878125973726e-01 7.964678976534e-01 8.151356782925e-01 9.211153987012e-01 9.939958035062e-01 9.690332616109e-01 8.745796869424e-01 8.084605275623e-01 8.394861587147e-01 9.118006005632e-01 9.355140333627e-01 8.881568189622e-01 8.254804074265e-01 8.306879462522e-01 9.106383297489e-01 9.890606511980e-01
 6.602581101662e-01 6.588161345823e-01 6.583187928500e-01 6.580748930252e-01 6.570177126162e-01 6.552453705806e-01 6.538732192143e-01 6.534183970175e-01 6.530987675993e-01 6.519927195609e-01 6.503211111001e-01 6.490888276025e-01 6.486898853234e-01 6.483572523134e-01 6.472071052041e-01 6.454925224370e-01 6.443183105393e-01 6.440699182361e-01 6.437934466650e-01 6.425280933163e-01 6.407010131521e-01 6.395416681144e-01 6.393399637150e-01 6.390384046201e-01 6.377044111412e-01 6.358047895680e-01 6.345666319660e-01 6.342948198659e-01 6.339456570689e-01 6.325720299967e-01 6.306429783415e-01 6.293973242886e-01 6.291068533161e-01 6.287026590952e-01 6.272915265103e-01 6.253851667999e-01 6.241669887296e-01 6.238634646541e-01 6.234259971409e-01 6.219789437401e-01 6.200322250804e-01 6.187956509629e-01 6.184986235216e-01 6.180421178080e-01 6.165318882833e-01 6.145348534350e-01 6.132935651626e-01 6.129856873969e-01 6.124785548211e-01 6.109163134228e-01 6.089048299901e-01 6.076686521144e-01 6.073367479094e-01 6.067628489896e-01 6.051480053767e-01 6.031643428169e-01 6.019920258862e-01 6.016439791683e-01 6.009774332700e-01 5.993273502953e-01 5.974198542544e-01 5.963260961198e-01 5.959519190951e-01 5.951970398438e-01 5.935229673939e-01 5.916925124124e-01 5.906721801418e-01 5.902709965531e-01 5.894385726934e-01 5.877553281898e-01 5.859986854095e-01 5.850226909569e-01 5.845769726011e-01 5.836869118021e-01 5.820166184827e-01 5.803064628881e-01 5.793327979759e-01 5.788387516949e-01 5.779153160216e-01 5.762706927414e-01 5.745992092320e-01 5.736053320785e-01 5.730482861704e-01 5.721123414381e-01 5.705141336940e-01 5.688666575139e-01 5.678227809369e-01 5.672031439999e-01 5.662691169904e-01 5.647332001495e-01 5.631152339674e-01 5.620152581181e-01 5.613196423071e-01 5.603966539101e-01 5.589442598024e-01 5.573601378703e-01 5.561910902077e-01 5.554126846996e-01 5.545013846850e-01 5.531416013411e-01 5.516039712225e-01 5.503578001299e-01 5.494736451693e-01 5.485696667695e-01 5.473135089413e-01 5.458245769144e-01 5.444929826642e-01 5.434871138424e-01 5.425694809314e-01 5.414142234304e-01 5.399954401811e-01 5.385977935775e-01 5.374582610017e-01 5.364987136097e-01 5.354267206667e-01 5.340943256177e-01 5.326683819598e-01 5.314151616035e-01 5.303777005338e-01 5.293429523313e-01 5.281075537088e-01 5.267126874409e-01 5.253823603883e-01 5.242424833985e-01 5.231874453447e-01 5.220255244315e-01 5.207107710765e-01 5.193655441163e-01 5.181228024361e-01 5.169910900717e-01 5.158619311063e-01 5.146343713931e-01 5.133229669514e-01 5.120197960564e-01 5.107899115270e-01 5.096287763999e-01 5.084575949465e-01 5.072074109068e-01 5.058974884728e-01 5.046073804889e-01 5.033851849405e-01 5.022058963889e-01 5.010026568579e-01 4.997314323959e-01 4.984263186659e-01 4.971559855984e-01 4.959377609009e-01 4.947328327312e-01 4.934979699813e-01 4.922201998394e-01 4.909282157124e-01 4.896670728622e-01 4.884316473535e-01 4.871938881087e-01 4.859354855824e-01 4.846594819945e-01 4.833810749858e-01 4.821155989545e-01 4.808558057755e-01 4.795853756886e-01 4.783075472900e-01 4.770374757947e-01 4.757698810480e-01 4.744989010390e-01 4.732109042817e-01 4.719111178312e-01 4.706314369857e-01 4.693799481832e-01 4.681264525440e-01 4.668418693561e-01 4.655314397470e-01 4.642307694321e-01 4.629771433550e-01 4.617493058093e-01 4.604992474915e-01 4.592086400568e-01 4.579072027855e-01 4.566393658467e-01 4.554153449193e-01 4.541988650629e-01 4.529454826226e-01 4.516620446013e-01 4.503933687639e-01 4.491619826729e-01 4.479532137393e-01 4.467234693916e-01 4.454599986124e-01 4.442008612575e-01 4.429778144441e-01 4.417726447059e-01 4.405487984599e-01 4.392974406500e-01 4.380484746365e-01 4.368350371900e-01 4.356441285220e-01 4.344323654982e-01 4.331925070124e-01 4.319533871639e-01 4.307451107179e-01 4.295590015701e-01 4.283634456312e-01 4.271390098427e-01 4.259127759327e-01 4.247134503598e-01 4.235331110246e-01 4.223410194399e-01 4.211329657387e-01 4.199253735593e-01 4.187420033011e-01 4.175722249053e-01 4.163898946699e-01 4.151954759274e-01 4.140105817500e-01 4.128441966250e-01 4.116868022337e-01 4.105194444289e-01 4.093438122937e-01 4.081847232222e-01 4.070437719953e-01 4.058993780605e-01 4.047516200732e-01 4.036056754274e-01 4.024717775664e-01 4.013570613194e-01 4.002421840285e-01 3.991182279558e-01 3.980044924731e-01 3.969042913145e-01 3.958130084883e-01 3.947309378266e-01 3.936438538187e-01 3.925629275542e-01 3.915007136260e-01 3.904419858475e-01 3.893912875248e-01 3.883477918070e-01 3.873081198733e-01 3.862813912343e-01 3.852681668104e-01 3.842555472595e-01 3.832529016200e-01 3.822626353419e-01 3.812789285735e-01 3.803132034054e-01 3.793527957911e-01 3.783971446082e-01 3.774561018071e-01 3.765277399502e-01 3.756095006162e-01 3.747075303221e-01 3.738092501436e-01 3.729233099002e-01 3.720547964559e-01 3.711934438766e-01 3.703489582934e-01 3.695186934881e-01 3.686941375530e-01 3.678875280188e-01 3.670969680780e-01 3.663155123299e-01 3.655544010961e-01 3.648019757492e-01 3.640618329497e-01 3.633449554369e-01 3.626398310273e-01 3.619481360999e-01 3.612750874594e-01 3.606130899102e-01 3.599707039533e-01 3.593491882472e-01 3.587380011946e-01 3.581470027793e-01 3.575756201883e-01 3.570197704080e-01 3.564874348841e-01 3.559695921051e-01 3.554680232786e-01 3.549892786808e-01 3.545283990231e-01 3.540879922620e-01 3.536711854005e-01 3.532661834203e-01 3.528848630792e-01 3.525236125810e-01 3.521809592401e-01 3.518650443158e-01 3.515711138501e-01 3.512947622707e-01 3.510409915005e-01 3.508069809548e-01 3.505987705179e-01 3.504209355218e-01 3.502641148545e-01 3.501281588646e-01 3.500180397834e-01 3.499282678741e-01 3.498698966411e-01 3.498390474704e-01 3.498295128665e-01 3.498483887346e-01 3.498887608724e-01 3.499517923627e-01 3.500473602261e-01 3.501707052518e-01 3.503177900479e-01 3.504928128636e-01 3.506878279722e-01 3.509105555514e-01 3.511653515577e-01 3.514466361907e-01 3.517576357686e-01 3.520939574230e-01 3.524506476857e-01 3.528419787922e-01 3.532631403748e-01 3.537157519753e-01 3.541970871449e-01 3.546976335495e-01 3.552315786327e-01 3.557986329527e-01 3.563951529243e-01 3.570255498906e-01 3.576783340868e-01 3.583576961647e-01 3.590758897131e-01 3.598212386567e-01 3.606002372988e-01 3.614083076650e-01 3.622397562220e-01 3.631072381439e-01 3.640070133127e-01 3.649355201448e-01 3.658979669599e-01 3.668844095072e-01 3.679030674483e-01 3.689568520026e-01 3.700381794040e-01 3.711537747623e-01 3.722957049839e-01 3.734649318372e-01 3.746724671351e-01 3.759074706652e-01 3.771736902354e-01 3.784712624666e-01 3.797929556731e-01 3.811514109213e-01 3.825392437257e-01 3.839542932767e-01 3.854037812228e-01 3.868770913576e-01 3.883846548252e-01 3.899252731506e-01 3.914888961418e-01 3.930856422832e-01 3.947092363091e-01 3.963620761353e-01 3.980501532700e-01 3.997606689444e-01 4.015019261706e-01 4.032727274252e-01 4.050697723346e-01 4.069030995875e-01 4.087570652204e-01 4.106388546810e-01 4.125527302683e-01 4.144918094544e-01 4.164635441257e-01 4.184588025166e-01 4.204786113310e-01 4.225314093208e-01 4.246085100460e-01 4.267131714698e-01 4.288458392547e-01 4.309979687765e-01 4.331841146015e-01 4.353952082980e-01 4.376291559362e-01 4.398909072632e-01 4.421738163730e-01 4.444885243206e-01 4.468259744838e-01 4.491849373780e-01 4.515715944953e-01 4.539805912683e-01 4.564149005998e-01 4.588772040479e-01 4.613566623494e-01 4.638623445135e-01 4.663903219914e-01 4.689427953079e-01 4.715216894730e-01 4.741176455021e-01 4.767385814236e-01 4.793805599589e-01 4.820441422846e-01 4.847354716558e-01 4.874423474558e-01 4.901708120915e-01 4.929226018801e-01 4.956918072044e-01 4.984878862138e-01 5.013009029908e-01 5.041335133590e-01 5.069873340946e-01 5.098560227668e-01 5.127509961374e-01 5.156639013823e-01 5.185927670318e-01 5.215432705305e-01 5.245083025381e-01 5.274948436482e-01 5.305003198229e-01 5.335204459027e-01 5.365610511972e-01 5.396152544512e-01 5.426897471694e-01 5.457812939376e-01 5.488858205113e-01 5.520111717959e-01 5.551488209692e-01 5.583049828351e-01 5.614784830307e-01 5.646616026497e-01 5.678657334345e-01 5.710812256959e-01 5.743123915329e-01 5.775610236235e-01 5.808180975601e-01 5.840948161133e-01 5.873824443449e-01 5.906836576589e-01 5.940023289705e-01 5.973272003004e-01 6.006686889855e-01 6.040233693533e-01 6.073879355082e-01 6.107700272917e-01 6.141579728115e-01 6.175605635321e-01 6.209754675088e-01 6.243974486200e-01 6.278361308204e-01 6.312800086147e-01 6.347370800236e-01 6.382054992275e-01 6.416796361336e-01 6.451701680036e-01 6.486640073542e-01 6.521697797371e-01 6.556868975957e-01 6.592065642384e-01 6.627401451973e-01 6.662793196495e-01 6.698272315531e-01 6.733856426504e-01 6.769457694736e-01 6.805188003639e-01 6.840957369427e-01 6.876783640229e-01 6.912712134831e-01 6.948666709136e-01 6.984704612569e-01 7.020797583712e-01 7.056918316050e-01 7.093123949524e-01 7.129341888181e-01 7.165643688643e-01 7.201978204489e-01 7.238320915277e-01 7.274766820348e-01 7.311195653545e-01 7.347658629112e-01 7.384193690345e-01 7.420688350274e-01 7.457278919883e-01 7.493852892605e-01 7.530434411692e-01 7.567075016287e-01 7.603665659351e-01 7.640335139771e-01 7.676975261410e-01 7.713595382525e-01 7.750293912643e-01 7.786895446058e-01 7.823562933212e-01 7.860196783030e-01 7.896794764949e-01 7.933464345888e-01 7.970007535588e-01 8.006618008611e-01 8.043170711618e-01 8.079663193628e-01 8.116240483474e-01 8.152643978009e-01 8.189129662301e-01 8.225525739808e-01 8.261844605686e-01 8.298233223105e-01 8.334422540470e-01 8.370706157643e-01 8.406864507776e-01 8.442934513130e-01 8.479070673255e-01 8.514958105236e-01 8.550957987062e-01 8.586796099586e-01 8.622539041478e-01 8.658335203008e-01 8.693850791114e-01 8.729482934335e-01 8.764924293305e-01 8.800257021559e-01 8.835621187693e-01 8.870690867998e-01 8.905870824870e-01 8.940820166244e-01 8.975666929314e-01 9.010512200160e-01 9.045065029049e-01 9.079698190357e-01 9.114070005774e-01 9.148347750672e-01 9.182590422236e-01 9.216530131766e-01 9.250520348860e-01 9.284247267252e-01 9.317866061639e-01 9.351413271773e-01 9.384657754465e-01 9.417923493370e-01 9.450902431968e-01 9.483770972543e-01 9.516520451629e-01 9.548995080482e-01 9.581438977606e-01 9.613592821333e-01 9.645618113652e-01 9.677513355992e-01 9.709096949816e-01 9.740618335874e-01 9.771862615842e-01 9.802925147790e-01 9.833875378099e-01 9.864482959830e-01 9.895004943212e-01 9.925243862596e-01 9.955262830451e-01 9.985159102159e-01 1.001468931975e+00 1.004412096077e+00 1.007324983623e+00 1.010212503195e+00 1.013089249482e+00 1.015923776292e+00 1.018747966790e+00 1.021541583125e+00 1.024305931094e+00 1.027056746569e+00 1.029765692548e+00 1.032460564400e+00 1.035124130379e+00 1.037754530578e+00 1.040371518478e+00 1.042943337844e+00 1.045500617229e+00 1.048022180965e+00 1.050511457825e+00 1.052983070759e+00 1.055407598018e+00 1.057816136371e+00 1.060187498303e+00 1.062525258696e+00 1.064840968128e+00 1.067110141254e+00 1.069360030242e+00 1.071572267995e+00 1.073744079718e+00 1.075896336973e+00 1.077999527229e+00 1.080079636852e+00 1.082120483036e+00 1.084121419844e+00 1.086098397077e+00 1.088024722187e+00 1.089926188750e+00 1.091785592916e+00 1.093603658299e+00 1.095395983096e+00 1.097135640614e+00 1.098847711901e+00 1.100517968395e+00 1.102141723831e+00 1.103739155244e+00 1.105283893808e+00 1.106795804163e+00 1.108266531000e+00 1.109688470156e+00 1.111082345236e+00 1.112418476805e+00 1.113723508883e+00 1.114983896468e+00 1.116193103589e+00 1.117373367961e+00 1.118495148833e+00 1.119581189860e+00 1.120623056315e+00 1.121610840246e+00 1.122566873704e+00 1.123464044537e+00 1.124323336281e+00 1.125137208055e+00 1.125895906494e+00 1.126619687399e+00 1.127284928561e+00 1.127908119330e+00 1.128485684677e+00 1.129003973796e+00 1.129489677768e+00 1.129911914529e+00 1.130292717509e+00 1.130624753330e+00 1.130897873570e+00 1.131135987682e+00 1.131309951461e+00 1.131439816464e+00 1.131520727778e+00 1.131541473194e+00 1.131523899236e+00 1.131442588895e+00 1.131314773169e+00 1.131137931374e+00 1.130899832473e+00 1.130621959734e+00 1.130279987235e+00 1.129889779049e+00 1.129450373341e+00 1.128946936113e+00 1.128403713094e+00 1.127796163418e+00 1.127139135477e+00 1.126431983040e+00 1.125661368002e+00 1.124848492220e+00 1.123972673208e+00 1.123044214754e+00 1.122067929852e+00 1.121025554295e+00 1.119942549515e+00 1.118794277274e+00 1.117595620957e+00 1.116347229804e+00 1.115033724716e+00 1.113678052605e+00 1.112258585884e+00 1.110788939737e+00 1.109268423060e+00 1.107683305875e+00 1.106057300727e+00 1.104368657293e+00 1.102628390659e+00 1.100840250995e+00 1.098986576530e+00 1.097092804543e+00 1.095139007013e+00 1.093130418141e+00 1.091079630166e+00 1.088963631399e+00 1.086806188898e+00 1.084591767025e+00 1.082326634460e+00 1.080015873363e+00 1.077645286353e+00 1.075235304204e+00 1.072769463728e+00 1.070253453861e+00 1.067696266060e+00 1.065080459429e+00 1.062427381012e+00 1.059722019913e+00 1.056969789141e+00 1.054179386504e+00 1.051331841841e+00 1.048450684394e+00 1.045521295502e+00 1.042547684443e+00 1.039539306545e+00 1.036479135356e+00 1.033390129903e+00 1.030253552343e+00 1.027080148380e+00 1.023875175680e+00 1.020624343024e+00 1.017347150661e+00 1.014030643174e+00 1.010678507310e+00 1.007304182693e+00 1.003887059318e+00 1.000449916221e+00 9.969817056736e-01 9.934823972788e-01 9.899666204402e-01 9.864161988478e-01 9.828521410980e-01 9.792629645379e-01 9.756515920696e-01 9.720299283527e-01 9.683822200448e-01 9.647278420783e-01 9.610595480820e-01 9.573744490905e-01 9.536897504343e-01 9.499864295111e-01 9.462869815139e-01 9.425824077686e-01 9.388693681612e-01 9.351689062765e-01 9.314589930105e-01 9.277637998933e-01 9.240713256505e-01 9.203853358060e-01 9.167201520095e-01 9.130596901477e-01 9.094218443003e-01 9.058025947725e-01 9.021990781118e-01 8.986296227233e-01 8.950748554386e-01 8.915595401388e-01 8.880731812948e-01 8.846168546048e-01 8.812091233242e-01 8.778281751224e-01 8.744992231238e-01 8.712145623016e-01 8.679723994190e-01 8.647917724024e-01 8.616562662998e-01 8.585860808381e-01 8.555735797426e-01 8.526198560436e-01 8.497425261543e-01 8.469219720068e-01 8.441817377054e-01 8.415159350537e-01 8.389212084124e-01 8.364200603718e-01 8.339904708069e-01 8.316561410269e-01 8.294103509153e-01 8.272495691441e-01 8.251957664879e-01 8.232283557019e-01 8.213698413307e-01 8.196132574346e-01 8.179556820707e-01 8.164197750371e-01 8.149786832918e-01 8.136614289863e-01 8.124590227775e-01 8.113644340568e-01 8.104036871188e-01 8.095511486865e-01 8.088300024670e-01 8.082323520119e-01 8.077529404746e-01 8.074139622681e-01 8.071925986142e-01 8.071087982238e-01 8.071573096294e-01 8.073284466225e-01 8.076460919593e-01 8.080845249083e-01 8.086622090930e-01 8.093766240858e-01 8.102145454858e-01 8.112013982422e-01 8.123095915833e-01 8.135577643419e-01 8.149412940548e-01 8.164460095080e-01 8.180947134580e-01 8.198635859258e-01 8.217646191669e-01 8.237984333379e-01 8.259477140202e-01 8.282354344805e-01 8.306337631543e-01 8.331576126770e-01 8.358043167651e-01 8.385568307698e-01 8.414378102313e-01 8.444184334000e-01 8.475133965497e-01 8.507180725301e-01 8.540163120441e-01 8.574294091415e-01 8.609296661715e-01 8.645282130178e-01 8.682251869706e-01 8.719967915990e-01 8.758689128220e-01 8.798129369736e-01 8.838378863695e-01 8.879431302353e-01 8.921093880562e-01 8.963562633517e-01 9.006600390744e-01 9.050251450981e-01 9.094528329699e-01 9.139252638824e-01 9.184575295620e-01 9.230288918106e-01 9.276433655629e-01 9.323030695475e-01 9.369855193521e-01 9.417112980274e-01 9.464579764559e-01 9.512284084687e-01 9.560246824794e-01 9.608274614012e-01 9.656523739439e-01 9.704791597700e-01 9.753115471163e-01 9.801500176008e-01 9.849784286549e-01 9.898093378428e-01 9.946245724201e-01 9.994274487151e-01 1.004217867796e+00 1.008980121862e+00 1.013725880027e+00 1.018439542279e+00 1.023122869573e+00 1.027775728177e+00 1.032384224405e+00 1.036958215234e+00 1.041484091807e+00 1.045963781847e+00 1.050395276771e+00 1.054766989399e+00 1.059087945064e+00 1.063343564327e+00 1.067538149950e+00 1.071667808346e+00 1.075723364051e+00 1.079714072503e+00 1.083622831744e+00 1.087458266794e+00 1.091212679022e+00 1.094880081317e+00 1.098466848939e+00 1.101959045445e+00 1.105363128474e+00 1.108673680445e+00 1.111881981196e+00 1.115000837226e+00 1.118008832107e+00 1.120917636125e+00 1.123720820416e+00 1.126409133756e+00 1.128994073048e+00 1.131458821987e+00 1.133809066727e+00 1.136045919971e+00 1.138153952879e+00 1.140149268817e+00 1.142012420151e+00 1.143751140335e+00 1.145364780358e+00 1.146838151591e+00 1.148189557359e+00 1.149397254367e+00 1.150469581846e+00 1.151406968012e+00 1.152196502623e+00 1.152850957781e+00 1.153353758616e+00 1.153712166048e+00 1.153924618693e+00 1.153979860269e+00 1.153891460229e+00 1.153642105499e+00 1.153236911974e+00 1.152680147161e+00 1.151955326079e+00 1.151077634778e+00 1.150033192404e+00 1.148823079866e+00 1.147452814926e+00 1.145905872941e+00 1.144198154990e+00 1.142313911113e+00 1.140256148944e+00 1.138031724724e+00 1.135621310647e+00 1.133044936951e+00 1.130283392996e+00 1.127343361067e+00 1.124227101598e+00 1.120917579037e+00 1.117434501981e+00 1.113760443398e+00 1.109898864956e+00 1.105858415094e+00 1.101619230511e+00 1.097198678310e+00 1.092583901900e+00 1.087776194552e+00 1.082783562443e+00 1.077587433788e+00 1.072208632996e+00 1.066629662615e+00 1.060855904649e+00 1.054896489480e+00 1.048730924700e+00 1.042381775211e+00 1.035836026287e+00 1.029092993300e+00 1.022166998119e+00 1.015039396102e+00 1.007730374995e+00 1.000229006057e+00 9.925386101994e-01 9.846735787094e-01 9.766150763025e-01 9.683879184796e-01 9.599816068974e-01 9.513998401519e-01 9.426614740208e-01 9.337495196778e-01 9.246878651755e-01 9.154734588991e-01 9.061081140735e-01 8.966163240591e-01 8.869838735154e-01 8.772384386163e-01 8.673794490497e-01 8.574137539862e-01 8.473681265791e-01 8.372335362387e-01 8.270403349736e-01 8.167979151053e-01 8.065108455578e-01 7.962165161738e-01 7.859109598286e-01 7.756303803529e-01 7.653879743666e-01 7.551985758030e-01 7.451035699915e-01 7.351067519508e-01 7.252499794783e-01 7.155567445782e-01 7.060484424360e-01 6.967741558317e-01 6.877442098731e-01 6.790090014678e-01 6.706010454449e-01 6.625449435906e-01 6.548967361112e-01 6.476741299514e-01 6.409290669772e-01 6.346979832285e-01 6.290081923397e-01 6.239156731398e-01 6.194370472167e-01 6.156191946466e-01 6.124920991966e-01 6.100751202145e-01 6.084102304388e-01 6.075029192860e-01 6.073822339247e-01 6.080593990095e-01 6.095343038168e-01 6.118262358399e-01 6.149160301788e-01 6.188088213809e-01 6.234882940476e-01 6.289357661947e-01 6.351375281503e-01 6.420573190075e-01 6.496779418322e-01 6.579611892447e-01 6.668696315869e-01 6.763759855471e-01 6.864311183460e-01 6.970030570159e-01 7.080460695240e-01 7.195173731943e-01 7.313795914269e-01 7.435841448618e-01 7.560969956346e-01 7.688684737643e-01 7.818614291347e-01 7.950368919467e-01 8.083475891656e-01 8.217659257032e-01 8.352436175595e-01 8.487469815396e-01 8.622465772667e-01 8.756940965837e-01 8.890680356656e-01 9.023285741798e-01 9.154448742472e-01 9.283944033876e-01 9.411300082718e-01 9.536441875563e-01 9.658956495359e-01 9.778586881537e-01 9.895224533337e-01 1.000839176715e+00 1.011810490039e+00 1.022401745911e+00 1.032589860612e+00 1.042372306723e+00 1.051709370118e+00 1.060602099425e+00 1.069028569260e+00 1.076968574544e+00 1.084422801476e+00 1.091363094945e+00 1.097793467328e+00 1.103700159992e+00 1.109069380881e+00 1.113906230651e+00 1.118194078335e+00 1.121936123798e+00 1.125129939039e+00 1.127767166774e+00 1.129861106320e+00 1.131400284655e+00 1.132397213854e+00 1.132852770189e+00 1.132772241782e+00 1.132168337258e+00 1.131042043336e+00 1.129412082512e+00 1.127285303173e+00 1.124673797982e+00 1.121601818720e+00 1.118073778954e+00 1.114116283222e+00 1.109745402627e+00 1.104978354026e+00 1.099847291176e+00 1.094360367260e+00 1.088557521982e+00 1.082457536960e+00 1.076082248665e+00 1.069473534809e+00 1.062646297598e+00 1.055642563982e+00 1.048487920757e+00 1.041211847472e+00 1.033859379807e+00 1.026447702201e+00 1.019026223882e+00 1.011625288939e+00 1.004272279490e+00 9.970217111408e-01 9.898861428355e-01 9.829198763563e-01 9.761555510663e-01 9.696178882520e-01 9.633620859354e-01 9.573997580328e-01 9.517800391727e-01 9.465360703099e-01 9.416813868069e-01 9.372715822364e-01 9.333105304773e-01 9.298338035377e-01 9.268729269185e-01 9.244274189361e-01 9.225392555790e-01 9.212056773149e-01 9.204426632247e-01 9.202694712043e-01 9.206716424955e-01 9.216725147584e-01 9.232548560546e-01 9.254193960221e-01 9.281653196048e-01 9.314664231881e-01 9.353259400916e-01 9.397109739366e-01 9.446106559693e-01 9.500054073339e-01 9.558562459072e-01 9.621600450402e-01 9.688637552116e-01 9.759540107072e-01 9.834004045271e-01 9.911529416090e-01 9.992085291304e-01 1.007507487899e+00 1.016030787111e+00 1.024751056567e+00 1.033617088471e+00 1.042624432647e+00 1.051718629870e+00 1.060884478298e+00 1.070100430330e+00 1.079317657475e+00 1.088541699214e+00 1.097729184986e+00 1.106868810749e+00 1.115951512970e+00 1.124941074928e+00 1.133849680751e+00 1.142648045818e+00 1.151334064550e+00 1.159910506446e+00 1.168350248493e+00 1.176680811595e+00 1.184874317255e+00 1.192938948067e+00 1.200889571416e+00 1.208695301176e+00 1.216387493637e+00 1.223947222807e+00 1.231370404187e+00 1.238674116977e+00 1.245819352060e+00 1.252827289733e+00 1.259670309596e+00 1.266324354149e+00 1.272793705725e+00 1.279019634804e+00 1.284998915803e+00 1.290685125037e+00 1.296030659039e+00 1.301009900745e+00 1.305545045614e+00 1.309603083951e+00 1.313115372908e+00 1.316008858954e+00 1.318238274276e+00 1.319707926034e+00 1.320367318348e+00 1.320135449214e+00 1.318931094137e+00 1.316706849536e+00 1.313364161278e+00 1.308863328763e+00 1.303133692930e+00 1.296112028428e+00 1.287777233767e+00 1.278060993368e+00 1.266959782883e+00 1.254453123770e+00 1.240522794253e+00 1.225211737097e+00 1.208513994462e+00 1.190497871430e+00 1.171224014800e+00 1.150754051200e+00 1.129226721433e+00 1.106729706835e+00 1.083425339991e+00 1.059489211893e+00 1.035082712709e+00 1.010453594663e+00 9.858033953057e-01 9.613924828035e-01 9.374993359769e-01 9.143742115742e-01 8.923319280085e-01 8.716363649850e-01 8.525689648517e-01 8.353972065172e-01 8.203284308700e-01 8.075803542401e-01 7.972674802670e-01 7.894843967720e-01 7.842579492952e-01 7.815209862282e-01 7.811985324724e-01 7.831007851822e-01 7.870387158928e-01 7.927756398620e-01 8.000307000760e-01 8.085709533144e-01 8.180978444089e-01 8.283808007460e-01 8.391881232101e-01 8.502955897032e-01 8.615549453045e-01 8.727928190467e-01 8.839064475835e-01 8.948150646265e-01 9.054346442599e-01 9.157582307589e-01 9.257402400145e-01 9.353920407067e-01 9.447165490579e-01 9.537088290226e-01 9.624055606029e-01 9.707793319619e-01 9.788492615544e-01 9.865941265525e-01 9.939649838294e-01 1.000948386921e+00 1.007452021274e+00 1.013418736136e+00 1.018765650611e+00 1.023376962162e+00 1.027186021295e+00 1.030072165516e+00 1.031962029458e+00 1.032784707329e+00 1.032467168492e+00 1.031006091869e+00 1.028374683569e+00 1.024621649990e+00 1.019818984980e+00 1.014051473529e+00 1.007499957910e+00 1.000314910172e+00 9.927279499694e-01 9.849865947182e-01 9.773200441625e-01 9.700278794941e-01 9.633349088765e-01 9.574876107576e-01 9.526893610889e-01 9.490606209577e-01 9.467179764798e-01 9.456419843949e-01 9.457876631118e-01 9.470290063374e-01 9.491396785847e-01 9.519031426318e-01 9.549986084697e-01 9.581303448234e-01 9.609924725725e-01 9.632612964065e-01 9.647126502371e-01 9.651103310132e-01 9.643153148212e-01 9.622726085901e-01 9.589621592588e-01 9.545189436882e-01 9.490989524685e-01 9.429781105599e-01 9.365104057567e-01 9.300625061226e-01 9.241005180595e-01 9.190512255671e-01 9.153453408115e-01 9.133709977038e-01 9.133998319632e-01 9.156469063504e-01 9.201488217650e-01 9.268415829666e-01 9.355326323683e-01 9.458839264805e-01 9.575278063795e-01 9.699780364776e-01 9.827704041269e-01 9.954353260391e-01 1.007509434490e+00 1.018637115244e+00 1.028476963403e+00 1.036807165510e+00 1.043486760679e+00 1.048426799295e+00 1.051672870350e+00 1.053271303681e+00 1.053365793642e+00 1.052121153481e+00 1.049677162717e+00 1.046231497272e+00 1.041886380273e+00 1.036739379004e+00 1.030847498499e+00 1.024162402935e+00 1.016663206817e+00 1.008234933122e+00 9.987765764551e-01 9.882241700625e-01 9.765007639379e-01 9.636724988906e-01 9.498512154523e-01 9.353005439817e-01 9.204282025759e-01 9.057443181840e-01 8.919308829442e-01 8.797019339600e-01 8.698316169867e-01 8.630473287369e-01 8.599038186286e-01 8.608014891993e-01 8.658083105700e-01 8.747294336859e-01 8.870904033888e-01 9.021561846518e-01 9.191101719656e-01 9.370237933883e-01 9.550502754496e-01 9.724383108908e-01 9.885741800079e-01 1.003092439629e+00 1.015765194997e+00 1.026601981119e+00 1.035767089836e+00 1.043500140755e+00 1.044203048862e+00 1.039898416965e+00 1.039148902765e+00 1.046847431804e+00 1.059569708636e+00 1.069013595432e+00 1.069823505034e+00 1.064249589224e+00 1.059917013139e+00 1.062647902713e+00 1.070730769591e+00 1.076445123125e+00 1.073257658287e+00 1.061554705989e+00 1.048102869095e+00 1.039793413842e+00 1.037114966084e+00 1.033724334900e+00 1.022682549102e+00 1.003105250636e+00 9.812584208360e-01 9.651261373058e-01 9.570656507581e-01 9.517134209067e-01 9.415142816200e-01 9.242342243310e-01 9.053807125119e-01 8.933518103255e-01 8.913466621749e-01 8.941151284788e-01 8.931756325513e-01 8.849380181981e-01 8.740336907549e-01 8.690088245905e-01 8.738994887906e-01 8.840483123373e-01 8.907289105308e-01 8.895215593751e-01 8.844505031196e-01 8.844200341999e-01 8.947475352540e-01 9.118859762981e-01 9.271234542032e-01 9.350148653503e-01 9.383021772315e-01 9.453021594811e-01 9.618284754922e-01 9.851585220528e-01 1.006452326657e+00 1.018775433846e+00 1.022808475760e+00 1.025750545199e+00 1.034404573262e+00 1.048472025804e+00 1.060753013451e+00 1.064014003725e+00 1.057624752588e+00 1.048315085117e+00 1.044500471251e+00 1.048730140478e+00 1.055572604496e+00 1.057244452311e+00 1.051130854716e+00 1.042208717346e+00 1.038543055674e+00 1.043586123487e+00 1.052637129692e+00 1.057231263030e+00 1.052808450847e+00 1.042428442782e+00 1.033555953140e+00 1.030769405114e+00 1.031059825384e+00 1.026591609334e+00 1.012174967125e+00 9.903505524229e-01 9.697546695273e-01 9.578840709993e-01 9.545501501813e-01 9.527113553407e-01 9.459257037591e-01 9.348460998211e-01 9.268959856167e-01 9.294763798307e-01 9.430725049162e-01 9.613870519724e-01 9.778532673321e-01 9.907934312012e-01 1.001594936548e+00 9.566204929416e-01 8.448667233977e-01 7.995387193628e-01 8.715864607155e-01 9.560804864836e-01 9.634417253293e-01 9.091472282081e-01 8.827810371158e-01 9.284024644616e-01 9.713226848569e-01 9.252873266213e-01 7.979465375153e-01 7.227495585770e-01 8.234927502159e-01 9.884912253129e-01 1.055974571504e+00 9.731331447894e-01 8.085501014376e-01 7.314528054889e-01 8.173533100231e-01 9.146315144786e-01 9.000843203899e-01 7.940491355766e-01 7.426024317643e-01 8.422845552232e-01 9.679896578976e-01 9.794006471111e-01 8.580787492901e-01 7.246471071856e-01 7.587540334177e-01 9.120144857696e-01 1.002494540869e+00 9.651941447909e-01 8.759797361822e-01 8.827269530773e-01 9.982873220475e-01 1.078931091966e+00 1.030485169687e+00 8.913012357052e-01 8.253639604468e-01 9.350712331361e-01 1.081398565589e+00 1.115197601487e+00 1.015849575225e+00 8.879689794431e-01 8.777597303472e-01 9.685781917373e-01 1.015415964311e+00 9.530040282766e-01 8.503947705055e-01 8.500269872426e-01 9.627854845422e-01 1.045612621199e+00 1.002053895482e+00 8.547944716406e-01 7.435959091743e-01 7.974520140462e-01 9.205644421882e-01 9.604253454783e-01 8.776036851999e-01 7.524436193173e-01 7.326457294735e-01 8.368472698080e-01 9.265655482718e-01 9.122341484339e-01 8.129661358263e-01 7.398290547795e-01 7.899697640391e-01 9.009279331601e-01 9.581910822790e-01 9.241148200505e-01 8.488214963232e-01 8.259352641759e-01 8.820718855482e-01 9.419174494203e-01 9.382678796236e-01 8.813462375347e-01 8.497145650672e-01 9.004085129512e-01 9.821152143307e-01 1.007217157083e+00 9.480994943611e-01 8.624948233136e-01 8.501080293269e-01 9.233050891580e-01 9.851254055900e-01 9.618213234339e-01 8.719969779367e-01 8.179155524685e-01 8.737006742609e-01 9.672395788105e-01 9.895247758610e-01 9.135888868480e-01 8.164168671636e-01 8.225002998582e-01 9.315788961574e-01 1.018083278186e+00 9.995301457600e-01 8.913259813853e-01 7.964128468053e-01 8.171725011449e-01 9.113040958336e-01 9.663540578361e-01 9.368973406823e-01 8.649064662460e-01 8.410460213258e-01 9.030930083869e-01 9.864746423381e-01
 6.350970236647e-01 6.336053759517e-01 6.330305865810e-01 6.326949353832e-01 6.315660467979e-01 6.297432039766e-01 6.283156646334e-01 6.277800231480e-01 6.273689357982e-01 6.261911251015e-01 6.244666925955e-01 6.231779046419e-01 6.226975419674e-01 6.222728536285e-01 6.210502072306e-01 6.192869096239e-01 6.180557923874e-01 6.177229505073e-01 6.173547582489e-01 6.160189090753e-01 6.141410240156e-01 6.129249971823e-01 6.126413552412e-01 6.122482773781e-01 6.108426427972e-01 6.088950533965e-01 6.076039654501e-01 6.072522132391e-01 6.068097481239e-01 6.053631639736e-01 6.033871824729e-01 6.020901932443e-01 6.017186881591e-01 6.012210214454e-01 5.997366544971e-01 5.977808282043e-01 5.965103394360e-01 5.961263199837e-01 5.955946061398e-01 5.940752223144e-01 5.920792780347e-01 5.907867486664e-01 5.904057401818e-01 5.898548422736e-01 5.882730986957e-01 5.862272087000e-01 5.849257383747e-01 5.845310637351e-01 5.839315463092e-01 5.823004360588e-01 5.802377774301e-01 5.789399803212e-01 5.785198895889e-01 5.778559955727e-01 5.761731005564e-01 5.741373557551e-01 5.729006640150e-01 5.724669893160e-01 5.717119712595e-01 5.699922503259e-01 5.680313645629e-01 5.668742321351e-01 5.664154801816e-01 5.655732753809e-01 5.638313231914e-01 5.619440137881e-01 5.608594202089e-01 5.603773954521e-01 5.594585968443e-01 5.577068723338e-01 5.558910870690e-01 5.548523970426e-01 5.543279492298e-01 5.533537941037e-01 5.516112028888e-01 5.498419785864e-01 5.488075698621e-01 5.482371214236e-01 5.472305287772e-01 5.455109959476e-01 5.437793661109e-01 5.427258828872e-01 5.420975450329e-01 5.410778811098e-01 5.394057917146e-01 5.376970254324e-01 5.365960069850e-01 5.359056607332e-01 5.348901621037e-01 5.332778322100e-01 5.315994262524e-01 5.304431305679e-01 5.296801818725e-01 5.286771837564e-01 5.271478590242e-01 5.255022845177e-01 5.242783073122e-01 5.234359660927e-01 5.224486744101e-01 5.210110293325e-01 5.194090484436e-01 5.181086953720e-01 5.171648883106e-01 5.161885929710e-01 5.148563068169e-01 5.133006436188e-01 5.119128563764e-01 5.108492442338e-01 5.098649741383e-01 5.086363158404e-01 5.071489889693e-01 5.056920533327e-01 5.044988424416e-01 5.034786008180e-01 5.023378169114e-01 5.009347427556e-01 4.994470678759e-01 4.981402365984e-01 4.970474659908e-01 4.959490827757e-01 4.946447055435e-01 4.931872475084e-01 4.918014394486e-01 4.906113122670e-01 4.894986797470e-01 4.882724607621e-01 4.868925646504e-01 4.854910074868e-01 4.841988626980e-01 4.830156931914e-01 4.818274174490e-01 4.805385469842e-01 4.791691396649e-01 4.778159742637e-01 4.765388174379e-01 4.753255935176e-01 4.740986193304e-01 4.727918314686e-01 4.714310173515e-01 4.700940654208e-01 4.688263267676e-01 4.675997674247e-01 4.663445167911e-01 4.650227200147e-01 4.636703512941e-01 4.623571053962e-01 4.610976226711e-01 4.598483437259e-01 4.585673926294e-01 4.572435389727e-01 4.559114121504e-01 4.546108663246e-01 4.533383455193e-01 4.520601539880e-01 4.507616631935e-01 4.494465526654e-01 4.481325517927e-01 4.468335482758e-01 4.455415558432e-01 4.442359799415e-01 4.429273199006e-01 4.416245198315e-01 4.403288028522e-01 4.390314418082e-01 4.377173808628e-01 4.363918902059e-01 4.350884037773e-01 4.338139830696e-01 4.325377721306e-01 4.312350799562e-01 4.299068500695e-01 4.285913121115e-01 4.273213680702e-01 4.260805064315e-01 4.248168597415e-01 4.235148250442e-01 4.222068072820e-01 4.209320093604e-01 4.197019417083e-01 4.184821442196e-01 4.172243168406e-01 4.159400974086e-01 4.146727279559e-01 4.134466213621e-01 4.122417860392e-01 4.110176451368e-01 4.097626564885e-01 4.085133824387e-01 4.073031972590e-01 4.061113301860e-01 4.049042616964e-01 4.036701572521e-01 4.024425151755e-01 4.012514872425e-01 4.000849822383e-01 3.989004185840e-01 3.976874289182e-01 3.964805032364e-01 3.953063169254e-01 3.941574216847e-01 3.929978460973e-01 3.918130533512e-01 3.906303658498e-01 3.894782826588e-01 3.883457165547e-01 3.872061558582e-01 3.860515419120e-01 3.849000691172e-01 3.837759676177e-01 3.826683147167e-01 3.815499366819e-01 3.804232443213e-01 3.793115287806e-01 3.782200348867e-01 3.771380246373e-01 3.760520764169e-01 3.749608654936e-01 3.738883673091e-01 3.728379412816e-01 3.717878591117e-01 3.707362678837e-01 3.696920112576e-01 3.686629171549e-01 3.676552647044e-01 3.666508105644e-01 3.656431456508e-01 3.646484974568e-01 3.636707477645e-01 3.627068425213e-01 3.617543378990e-01 3.608026476522e-01 3.598608983245e-01 3.589396602372e-01 3.580288965110e-01 3.571271205461e-01 3.562389744846e-01 3.553584862043e-01 3.544967860676e-01 3.536517995560e-01 3.528099334327e-01 3.519852649219e-01 3.511749177924e-01 3.503783262192e-01 3.496034250975e-01 3.488395430076e-01 3.480823493118e-01 3.473479504464e-01 3.466272404112e-01 3.459230210184e-01 3.452404098915e-01 3.445660808306e-01 3.439079900891e-01 3.432746134572e-01 3.426522514741e-01 3.420505497264e-01 3.414698010685e-01 3.408985245212e-01 3.403512677338e-01 3.398247181717e-01 3.393130753806e-01 3.388258239884e-01 3.383527057791e-01 3.378977980617e-01 3.374708924570e-01 3.370606708795e-01 3.366695489509e-01 3.363031655077e-01 3.359519585109e-01 3.356267196269e-01 3.353265319887e-01 3.350417739675e-01 3.347845749828e-01 3.345499587434e-01 3.343355699798e-01 3.341520767738e-01 3.339870865505e-01 3.338427426956e-01 3.337268732282e-01 3.336346717308e-01 3.335675655329e-01 3.335275837486e-01 3.335090249110e-01 3.335125935109e-01 3.335445905673e-01 3.336001985440e-01 3.336867423470e-01 3.337996502669e-01 3.339343138694e-01 3.340971860224e-01 3.342845218918e-01 3.345013674263e-01 3.347537103419e-01 3.350298246311e-01 3.353317962568e-01 3.356635000146e-01 3.360196668537e-01 3.364101415971e-01 3.368326128310e-01 3.372813446538e-01 3.377585593285e-01 3.382622161883e-01 3.387922054856e-01 3.393576440481e-01 3.399522388085e-01 3.405758539388e-01 3.412283180944e-01 3.419036886377e-01 3.426103207785e-01 3.433500787673e-01 3.441194534697e-01 3.449212243087e-01 3.457480565800e-01 3.465973464754e-01 3.474850883433e-01 3.484041228968e-01 3.493539372600e-01 3.503352679160e-01 3.513362068774e-01 3.523717434553e-01 3.534430903034e-01 3.545426862672e-01 3.556767208196e-01 3.568335131434e-01 3.580176852096e-01 3.592394553981e-01 3.604909911490e-01 3.617745855379e-01 3.630862063529e-01 3.644205637990e-01 3.657924186795e-01 3.671943256329e-01 3.686258946836e-01 3.700885896676e-01 3.715734542646e-01 3.730897904649e-01 3.746415033447e-01 3.762175078881e-01 3.778260194312e-01 3.794604449014e-01 3.811202811202e-01 3.828160844042e-01 3.845367183417e-01 3.862860699059e-01 3.880644398709e-01 3.898650141089e-01 3.917004284476e-01 3.935626553312e-01 3.954491835659e-01 3.973669641622e-01 3.993063595845e-01 4.012755855449e-01 4.032751918854e-01 4.052938524504e-01 4.073454109455e-01 4.094190806490e-01 4.115192741082e-01 4.136500058185e-01 4.157985177523e-01 4.179760353822e-01 4.201800608193e-01 4.224057905269e-01 4.246623973070e-01 4.269383607185e-01 4.292371132291e-01 4.315645975592e-01 4.339138224755e-01 4.362904012274e-01 4.386866992292e-01 4.411039896059e-01 4.435498626656e-01 4.460155336407e-01 4.485071617382e-01 4.510182166644e-01 4.535488369907e-01 4.561070881664e-01 4.586851770505e-01 4.612838026467e-01 4.639047539413e-01 4.665423379590e-01 4.692072564997e-01 4.718928222692e-01 4.745930300831e-01 4.773180089143e-01 4.800594626224e-01 4.828238271985e-01 4.856094410499e-01 4.884094639751e-01 4.912315652304e-01 4.940714023669e-01 4.969290187015e-01 4.998119553732e-01 5.027052924164e-01 5.056199934843e-01 5.085526764703e-01 5.115000917670e-01 5.144713167402e-01 5.174552503003e-01 5.204561813815e-01 5.234760915527e-01 5.265073687633e-01 5.295620656568e-01 5.326290466560e-01 5.357117915903e-01 5.388118785576e-01 5.419227628671e-01 5.450535903122e-01 5.481993938005e-01 5.513562152791e-01 5.545310264143e-01 5.577164500542e-01 5.609191616739e-01 5.641353563520e-01 5.673624225070e-01 5.706056778047e-01 5.738593089857e-01 5.771283314525e-01 5.804110910601e-01 5.837014439321e-01 5.870094618500e-01 5.903248471663e-01 5.936536031893e-01 5.969971404434e-01 6.003460029658e-01 6.037107396876e-01 6.070853234869e-01 6.104698455455e-01 6.138682401287e-01 6.172702370694e-01 6.206870374582e-01 6.241142031107e-01 6.275466549379e-01 6.309945941695e-01 6.344443832439e-01 6.379085512340e-01 6.413810012128e-01 6.448584125397e-01 6.483497213974e-01 6.518431409833e-01 6.553467399473e-01 6.588597556564e-01 6.623748604196e-01 6.659039487841e-01 6.694360262187e-01 6.729733475193e-01 6.765215346196e-01 6.800692981011e-01 6.836295400651e-01 6.871924747526e-01 6.907599825964e-01 6.943357364914e-01 6.979113776440e-01 7.014981155520e-01 7.050849246050e-01 7.086757841899e-01 7.122739429877e-01 7.158711581396e-01 7.194766437455e-01 7.230837016414e-01 7.266914423125e-01 7.303072767680e-01 7.339184582572e-01 7.375373317841e-01 7.411574876217e-01 7.447756410761e-01 7.484014717425e-01 7.520232492130e-01 7.556480234859e-01 7.592735701577e-01 7.628974258956e-01 7.665252855256e-01 7.701494198044e-01 7.737742491778e-01 7.774001860740e-01 7.810207707864e-01 7.846460372398e-01 7.882660988921e-01 7.918842959451e-01 7.955038595337e-01 7.991151283945e-01 8.027298945703e-01 8.063384420258e-01 8.099426768595e-01 8.135491003632e-01 8.171434923769e-01 8.207409320833e-01 8.243320395856e-01 8.279140812301e-01 8.315012549325e-01 8.350715070185e-01 8.386447393229e-01 8.422101298291e-01 8.457634322160e-01 8.493224768112e-01 8.528601976528e-01 8.564027389651e-01 8.599341110331e-01 8.634526640891e-01 8.669769144492e-01 8.704750412802e-01 8.739794248422e-01 8.774687787859e-01 8.809438485012e-01 8.844238925924e-01 8.878752952519e-01 8.913321441857e-01 8.947727580757e-01 8.981985002808e-01 9.016270528447e-01 9.050225327190e-01 9.084256946256e-01 9.118068673604e-01 9.151730727715e-01 9.185414214864e-01 9.218742291269e-01 9.252142910657e-01 9.285299730447e-01 9.318306420321e-01 9.351276171509e-01 9.383906860922e-01 9.416586264055e-01 9.448987715524e-01 9.481249401963e-01 9.513438865985e-01 9.545265924503e-01 9.577148075892e-01 9.608706721079e-01 9.640133606489e-01 9.671453364775e-01 9.702418841282e-01 9.733376476498e-01 9.764036431457e-01 9.794510525014e-01 9.824880528260e-01 9.854888900873e-01 9.884846718097e-01 9.914511445930e-01 9.943948750820e-01 9.973276290580e-01 1.000224150189e+00 1.003110517543e+00 1.005967532456e+00 1.008799997296e+00 1.011619070012e+00 1.014399406436e+00 1.017169075337e+00 1.019907923972e+00 1.022618592030e+00 1.025315654095e+00 1.027971961978e+00 1.030613419640e+00 1.033224296815e+00 1.035804477326e+00 1.038368815332e+00 1.040890243865e+00 1.043397796917e+00 1.045869671536e+00 1.048309965264e+00 1.050734580784e+00 1.053110545103e+00 1.055471701492e+00 1.057797481343e+00 1.060087608007e+00 1.062360709279e+00 1.064583835678e+00 1.066789705755e+00 1.068959195963e+00 1.071089674498e+00 1.073201607473e+00 1.075263451387e+00 1.077303831930e+00 1.079306040010e+00 1.081267584452e+00 1.083208552795e+00 1.085096731414e+00 1.086963492944e+00 1.088789036319e+00 1.090574183256e+00 1.092333047018e+00 1.094041551937e+00 1.095722098067e+00 1.097363784756e+00 1.098958310497e+00 1.100528174004e+00 1.102044695659e+00 1.103532466218e+00 1.104978410353e+00 1.106376186379e+00 1.107747488628e+00 1.109063327145e+00 1.110346519793e+00 1.111588263330e+00 1.112779444243e+00 1.113942308571e+00 1.115048462355e+00 1.116120685704e+00 1.117148220075e+00 1.118123832397e+00 1.119069506261e+00 1.119957340178e+00 1.120808028876e+00 1.121613792939e+00 1.122365550183e+00 1.123085609173e+00 1.123744335616e+00 1.124366453829e+00 1.124942166508e+00 1.125462183668e+00 1.125947492407e+00 1.126372548402e+00 1.126757280392e+00 1.127092974584e+00 1.127372120938e+00 1.127617762122e+00 1.127799549785e+00 1.127939496793e+00 1.128031259334e+00 1.128063550916e+00 1.128060398851e+00 1.127992586820e+00 1.127881192749e+00 1.127721813065e+00 1.127500546430e+00 1.127242537894e+00 1.126920384630e+00 1.126552714078e+00 1.126135648147e+00 1.125654811615e+00 1.125137852215e+00 1.124556639133e+00 1.123927342461e+00 1.123248238081e+00 1.122506357725e+00 1.121724093559e+00 1.120879294445e+00 1.119984851587e+00 1.119041806754e+00 1.118033294502e+00 1.116986274322e+00 1.115874127416e+00 1.114712518325e+00 1.113503136040e+00 1.112228169183e+00 1.110912412777e+00 1.109533544122e+00 1.108105056036e+00 1.106627074828e+00 1.105085852369e+00 1.103504139142e+00 1.101858623497e+00 1.100163196935e+00 1.098419956299e+00 1.096612873985e+00 1.094765813447e+00 1.092857849984e+00 1.090899426076e+00 1.088895511999e+00 1.086827040377e+00 1.084719171184e+00 1.082553697327e+00 1.080335049410e+00 1.078076822435e+00 1.075753633361e+00 1.073393158681e+00 1.070976633006e+00 1.068509767655e+00 1.066002178679e+00 1.063434325200e+00 1.060831790008e+00 1.058174081028e+00 1.055468247670e+00 1.052726264888e+00 1.049925176885e+00 1.047091640412e+00 1.044206709052e+00 1.041278698973e+00 1.038315574381e+00 1.035297429669e+00 1.032249609403e+00 1.029156503669e+00 1.026020882651e+00 1.022856003483e+00 1.019641781040e+00 1.016400711640e+00 1.013119432039e+00 1.009802088276e+00 1.006457631833e+00 1.003070311145e+00 9.996606265971e-01 9.962168750019e-01 9.927418595690e-01 9.892473821404e-01 9.857154666264e-01 9.821676679883e-01 9.785935811661e-01 9.749939811932e-01 9.713809934075e-01 9.677395249058e-01 9.640886416737e-01 9.604184888370e-01 9.567307298754e-01 9.530402624140e-01 9.493271209535e-01 9.456148234901e-01 9.418905616083e-01 9.381589225237e-01 9.344338156432e-01 9.306957914458e-01 9.269671068636e-01 9.232389611346e-01 9.195126463572e-01 9.158031097793e-01 9.120912320198e-01 9.084002023296e-01 9.047209027796e-01 9.010553741808e-01 8.974175623225e-01 8.937909033240e-01 8.901961319703e-01 8.866270875014e-01 8.830826331408e-01 8.795802809304e-01 8.761015191425e-01 8.726695989482e-01 8.692744669359e-01 8.659188122596e-01 8.626200386028e-01 8.593579389459e-01 8.561569917322e-01 8.530090627418e-01 8.499143973705e-01 8.468895408104e-01 8.439175734393e-01 8.410226983958e-01 8.381920343664e-01 8.354319928665e-01 8.327588000634e-01 8.301509581518e-01 8.276347215814e-01 8.252014987753e-01 8.228496001746e-01 8.206015971133e-01 8.184331671357e-01 8.163715779971e-01 8.144056104365e-01 8.125368728720e-01 8.107849079090e-01 8.091256452192e-01 8.075884629257e-01 8.061593027941e-01 8.048408574913e-01 8.036514944031e-01 8.025666755656e-01 8.016144913559e-01 8.007827288272e-01 8.000702362098e-01 7.994969868099e-01 7.990393517473e-01 7.987216948181e-01 7.985355656526e-01 7.984744287912e-01 7.985617554098e-01 7.987670897414e-01 7.991198179160e-01 7.996072340518e-01 8.002242907434e-01 8.009925121583e-01 8.018845892446e-01 8.029233455911e-01 8.040987696741e-01 8.054027895914e-01 8.068577823913e-01 8.084339921845e-01 8.101547414308e-01 8.120102122698e-01 8.139891275469e-01 8.161131472427e-01 8.183554525808e-01 8.207332975331e-01 8.232403693497e-01 8.258632748133e-01 8.286225032482e-01 8.314892494564e-01 8.344822600885e-01 8.375936996474e-01 8.408080730886e-01 8.441476961141e-01 8.475848000434e-01 8.511308153684e-01 8.547846058140e-01 8.585272517333e-01 8.623784408083e-01 8.663128631555e-01 8.703406532755e-01 8.744570177938e-01 8.786495406636e-01 8.829319621824e-01 8.872813091601e-01 8.917070512200e-01 8.962053161945e-01 9.007587540009e-01 9.053861656415e-01 9.100598721693e-01 9.147915509970e-01 9.195784829323e-01 9.244012126149e-01 9.292780053771e-01 9.341847572772e-01 9.391300335549e-01 9.441101484562e-01 9.491084314685e-01 9.541399433389e-01 9.591837699919e-01 9.642454553931e-01 9.693231348180e-01 9.744021042582e-01 9.794926055045e-01 9.845782091593e-01 9.896640300306e-01 9.947454692919e-01 9.998098115037e-01 1.004867751937e+00 1.009902439033e+00 1.014917208275e+00 1.019910618749e+00 1.024869244147e+00 1.029803799297e+00 1.034698182469e+00 1.039556481023e+00 1.044373936456e+00 1.049141188134e+00 1.053866449260e+00 1.058533306208e+00 1.063147851179e+00 1.067706405314e+00 1.072198645080e+00 1.076633142584e+00 1.080993144189e+00 1.085286869351e+00 1.089508563956e+00 1.093647686478e+00 1.097714259868e+00 1.101694044968e+00 1.105589588119e+00 1.109400109297e+00 1.113115305227e+00 1.116744413246e+00 1.120271499296e+00 1.123704417027e+00 1.127036803092e+00 1.130260674424e+00 1.133386668715e+00 1.136396664697e+00 1.139300356902e+00 1.142093300837e+00 1.144764203391e+00 1.147326727279e+00 1.149761754435e+00 1.152079213371e+00 1.154274599543e+00 1.156336934466e+00 1.158280348550e+00 1.160085030680e+00 1.161762704207e+00 1.163306163371e+00 1.164707782797e+00 1.165981288412e+00 1.167105520480e+00 1.168093069051e+00 1.168939092693e+00 1.169631318405e+00 1.170186706803e+00 1.170583546013e+00 1.170835000992e+00 1.170936175504e+00 1.170874971415e+00 1.170669463385e+00 1.170298074686e+00 1.169769059081e+00 1.169086382835e+00 1.168231241283e+00 1.167223506372e+00 1.166041941866e+00 1.164697603035e+00 1.163189346208e+00 1.161501442873e+00 1.159655311597e+00 1.157629403090e+00 1.155430869976e+00 1.153064949013e+00 1.150511661695e+00 1.147793124176e+00 1.144887469944e+00 1.141806343774e+00 1.138548746160e+00 1.135099842914e+00 1.131479474701e+00 1.127667548992e+00 1.123672241128e+00 1.119498908301e+00 1.115128197495e+00 1.110580817730e+00 1.105840110015e+00 1.100909931417e+00 1.095797809071e+00 1.090485514142e+00 1.084995143590e+00 1.079307770738e+00 1.073431295228e+00 1.067371709214e+00 1.061110432082e+00 1.054670161680e+00 1.048035176987e+00 1.041208515441e+00 1.034205668017e+00 1.027000845762e+00 1.019622794978e+00 1.012055462209e+00 1.004303005847e+00 9.963801766308e-01 9.882673199370e-01 9.799879502475e-01 9.715327898152e-01 9.629043543437e-01 9.541210001247e-01 9.451653160863e-01 9.360618682600e-01 9.268051863722e-01 9.173980099200e-01 9.078625738211e-01 8.981823898734e-01 8.883872735006e-01 8.784742785726e-01 8.684471761307e-01 8.583347181000e-01 8.481235523017e-01 8.378461901668e-01 8.275058685462e-01 8.171103158593e-01 8.066929511820e-01 7.962445135419e-01 7.858028104484e-01 7.753794708782e-01 7.649855202676e-01 7.546609179105e-01 7.444050043165e-01 7.342601426273e-01 7.242468643041e-01 7.143818262785e-01 7.047130286783e-01 6.952482797319e-01 6.860356292012e-01 6.771026097781e-01 6.684753675646e-01 6.602069919263e-01 6.523126973853e-01 6.448460311306e-01 6.378375401021e-01 6.313188378203e-01 6.253453775674e-01 6.199322038843e-01 6.151305712142e-01 6.109712020211e-01 6.074785121732e-01 6.046987638210e-01 6.026398651906e-01 6.013396812231e-01 6.008111893571e-01 6.010664122203e-01 6.021251787047e-01 6.039792149487e-01 6.066412115106e-01 6.101001762313e-01 6.143444337366e-01 6.193677218633e-01 6.251401032190e-01 6.316487901577e-01 6.388603190662e-01 6.467432473289e-01 6.552733673827e-01 6.644027070670e-01 6.741038357337e-01 6.843306206024e-01 6.950468048328e-01 7.062124132447e-01 7.177784852022e-01 7.297155662791e-01 7.419699748862e-01 7.545036218500e-01 7.672824535812e-01 7.802523491458e-01 7.933885854584e-01 8.066409692288e-01 8.199761354647e-01 8.333601557655e-01 8.467455952066e-01 8.601128566453e-01 8.734141823959e-01 8.866225583567e-01 8.997086987581e-01 9.126291778992e-01 9.253734325855e-01 9.378938257274e-01 9.501711906958e-01 9.621853423620e-01 9.738921407998e-01 9.852880842898e-01 9.963337401492e-01 1.007012081288e+00 1.017310951191e+00 1.027191638432e+00 1.036653823303e+00 1.045667466269e+00 1.054217196277e+00 1.062299138021e+00 1.069880684267e+00 1.076965917046e+00 1.083534684139e+00 1.089572707789e+00 1.095084940618e+00 1.100047199893e+00 1.104463521973e+00 1.108326148159e+00 1.111626309123e+00 1.114372246620e+00 1.116549943342e+00 1.118172088346e+00 1.119232622352e+00 1.119734844808e+00 1.119689841983e+00 1.119094061098e+00 1.117964370121e+00 1.116304576403e+00 1.114126175656e+00 1.111445888182e+00 1.108268807055e+00 1.104620573865e+00 1.100509645718e+00 1.095955390122e+00 1.090985575664e+00 1.085608220892e+00 1.079860865392e+00 1.073757889062e+00 1.067324346657e+00 1.060600534925e+00 1.053595868024e+00 1.046356696610e+00 1.038906664465e+00 1.031275088774e+00 1.023506887907e+00 1.015619839708e+00 1.007666116784e+00 9.996730605406e-01 9.916755438001e-01 9.837241021102e-01 9.758370907205e-01 9.680743408314e-01 9.604635191838e-01 9.530369541047e-01 9.458560210397e-01 9.389315244864e-01 9.323230848175e-01 9.260597780487e-01 9.201683577959e-01 9.147064291404e-01 9.096808388683e-01 9.051393952787e-01 9.011132102822e-01 8.976091076171e-01 8.946780961540e-01 8.923166148273e-01 8.905559926168e-01 8.894115978845e-01 8.888799256105e-01 8.889892859402e-01 8.897233965715e-01 8.910917398533e-01 8.930926859462e-01 8.957071753392e-01 8.989403500641e-01 9.027627002217e-01 9.071641755012e-01 9.121243120561e-01 9.176122619337e-01 9.236171612293e-01 9.300914228518e-01 9.370232970569e-01 9.443738703626e-01 9.521041918458e-01 9.601994585498e-01 9.686005483979e-01 9.772942628620e-01 9.862396111592e-01 9.953913826922e-01 1.004739574990e+00 1.014224348426e+00 1.023831619010e+00 1.033529177313e+00 1.043271138243e+00 1.053055131114e+00 1.062830503844e+00 1.072585780977e+00 1.082301544925e+00 1.091941313409e+00 1.101509020365e+00 1.110967302464e+00 1.120314909640e+00 1.129540694402e+00 1.138621152450e+00 1.147573004065e+00 1.156364944628e+00 1.165009666762e+00 1.173507012014e+00 1.181834881896e+00 1.190025069632e+00 1.198048665320e+00 1.205918151966e+00 1.213645235125e+00 1.221198940997e+00 1.228614728484e+00 1.235862227648e+00 1.242938997265e+00 1.249855143920e+00 1.256567303060e+00 1.263088767304e+00 1.269384403088e+00 1.275427891279e+00 1.281207505635e+00 1.286662334625e+00 1.291781113093e+00 1.296503219605e+00 1.300780763997e+00 1.304574714265e+00 1.307805095721e+00 1.310435023095e+00 1.312385447405e+00 1.313590640659e+00 1.313998491778e+00 1.313511427301e+00 1.312090000697e+00 1.309650544221e+00 1.306124380547e+00 1.301471425700e+00 1.295607396508e+00 1.288503852531e+00 1.280107861837e+00 1.270379180866e+00 1.259314265706e+00 1.246871264275e+00 1.233076485641e+00 1.217933584761e+00 1.201462560673e+00 1.183739491138e+00 1.164790626130e+00 1.144730999676e+00 1.123659348231e+00 1.101676598710e+00 1.078970643268e+00 1.055672432521e+00 1.031992472855e+00 1.008147226159e+00 9.843435326782e-01 9.608674908443e-01 9.379533502867e-01 9.158938614426e-01 8.949725614873e-01 8.754511352121e-01 8.576264219722e-01 8.417173423716e-01 8.279597992249e-01 8.165284588628e-01 8.075290209155e-01 8.010567414417e-01 7.970844255238e-01 7.955687235158e-01 7.963859927696e-01 7.993466101479e-01 8.042600214509e-01 8.108464089619e-01 8.188635431891e-01 8.280284429183e-01 8.380604818953e-01 8.487316331538e-01 8.597737272308e-01 8.710020949051e-01 8.822320742779e-01 8.932967550292e-01 9.041084164156e-01 9.145509071173e-01 9.245805872634e-01 9.341633640776e-01 9.432703817814e-01 9.519274874855e-01 9.601269056898e-01 9.679112953993e-01 9.752997421471e-01 9.823036120095e-01 9.889705315666e-01 9.952752130304e-01 1.001236058518e+00 1.006828453007e+00 1.012001066793e+00 1.016737045251e+00 1.020938680647e+00 1.024553023162e+00 1.027501031201e+00 1.029680170008e+00 1.031039615479e+00 1.031485331588e+00 1.030974119211e+00 1.029472172840e+00 1.026954956218e+00 1.023469361439e+00 1.019037496176e+00 1.013772970892e+00 1.007795667845e+00 1.001250769181e+00 9.943614452860e-01 9.873092582975e-01 9.803566530310e-01 9.737445748492e-01 9.676890711615e-01 9.624495084785e-01 9.581747531784e-01 9.550298119657e-01 9.530989331869e-01 9.523774251446e-01 9.528471025683e-01 9.543567922556e-01 9.567351307067e-01 9.597498811890e-01 9.630967815325e-01 9.665116366259e-01 9.696518708950e-01 9.722464141515e-01 9.740343571719e-01 9.747744005817e-01 9.743464129522e-01 9.726346316162e-01 9.696474866629e-01 9.654717254975e-01 9.602456980905e-01 9.542466456465e-01 9.477627361584e-01 9.411824332983e-01 9.349299043976e-01 9.294078496285e-01 9.250643127640e-01 9.222433967209e-01 9.212523003276e-01 9.222908289329e-01 9.254095775758e-01 9.305778501065e-01 9.375882894815e-01 9.461646750007e-01 9.559271840000e-01 9.664195847356e-01 9.772103271388e-01 9.878133844596e-01 9.978286826990e-01 1.006891666334e+00 1.014694676497e+00 1.021068572657e+00 1.025868922299e+00 1.029091022343e+00 1.030795706156e+00 1.031086537792e+00 1.030179935645e+00 1.028244803460e+00 1.025515245151e+00 1.022195608732e+00 1.018412213474e+00 1.014304794294e+00 1.009872801552e+00 1.005092693883e+00 9.998763178349e-01 9.940445572097e-01 9.874634042133e-01 9.799379823242e-01 9.713452246630e-01 9.616357256399e-01 9.508160188019e-01 9.390702378095e-01 9.266647028099e-01 9.140337305140e-01 9.017420229038e-01 8.904134262792e-01 8.807858861531e-01 8.735259904961e-01 8.692570881695e-01 8.684366442096e-01 8.712749085067e-01 8.777792445897e-01 8.876380978685e-01 9.003567193500e-01 9.152670802995e-01 9.315791943354e-01 9.485478943979e-01 9.654221761743e-01 9.816045681732e-01 9.966352242050e-01 1.010191389456e+00 1.022165721441e+00 1.032535912334e+00 1.041444995229e+00 1.049094060735e+00 1.055690829725e+00 1.055701240368e+00 1.050700047412e+00 1.049230346938e+00 1.056191017768e+00 1.068121001552e+00 1.076595027272e+00 1.076099922750e+00 1.068770085905e+00 1.062300374565e+00 1.062755959377e+00 1.068670527874e+00 1.072399609982e+00 1.067313770976e+00 1.053712844107e+00 1.038428338290e+00 1.028607960246e+00 1.024991382520e+00 1.021270435533e+00 1.010323244921e+00 9.910423650162e-01 9.695504021186e-01 9.538353584734e-01 9.463354705330e-01 9.417109035470e-01 9.323327374525e-01 9.158320624352e-01 8.976066480941e-01 8.860322103675e-01 8.844126419897e-01 8.876646280879e-01 8.874202537665e-01 8.801079132483e-01 8.702865063364e-01 8.663621194396e-01 8.722791527188e-01 8.833998717410e-01 8.910876473114e-01 8.909756771440e-01 8.870112500021e-01 8.878983693740e-01 8.987808694620e-01 9.161277050151e-01 9.313919596776e-01 9.392556212540e-01 9.424496256235e-01 9.491305926936e-01 9.649478954450e-01 9.871561409282e-01 1.007035489708e+00 1.017790014128e+00 1.020176320138e+00 1.021419556605e+00 1.028354382221e+00 1.040740797476e+00 1.051472398112e+00 1.053451421995e+00 1.046181345743e+00 1.036502346785e+00 1.032817564147e+00 1.037517312090e+00 1.044935829696e+00 1.047159115456e+00 1.041563924762e+00 1.033180664554e+00 1.030065459138e+00 1.035565043139e+00 1.044844682825e+00 1.049405086035e+00 1.044820058905e+00 1.034374429885e+00 1.025776191340e+00 1.023776087937e+00 1.025456481358e+00 1.023115587464e+00 1.011836955614e+00 9.944439481176e-01 9.795617394206e-01 9.741288300036e-01 9.770161697482e-01 9.803579635208e-01 9.772704825720e-01 9.682371631160e-01 9.606418496057e-01 9.620361479841e-01 9.732149493651e-01 9.880075058548e-01 9.995723408084e-01 1.006109252207e+00 1.010818667338e+00 9.759658325552e-01 8.583160252461e-01 7.950831861498e-01 8.687596850054e-01 9.746223048610e-01 9.935278032002e-01 9.144764932149e-01 8.310316064275e-01 8.465427115994e-01 9.203302115469e-01 9.348259040532e-01 8.511073795137e-01 7.542304914470e-01 7.850867747445e-01 9.186241260780e-01 1.000202478673e+00 9.468001404489e-01 7.960466087499e-01 7.005290402088e-01 7.722688348687e-01 8.861389194297e-01 9.004895733877e-01 8.082512012435e-01 7.335132330700e-01 8.023473335961e-01 9.297098604860e-01 9.650306950759e-01 8.665929990440e-01 7.321909777019e-01 7.469955705501e-01 9.048883660441e-01 1.023912562014e+00 1.015866032182e+00 9.289803831897e-01 8.994289120710e-01 9.811113012779e-01 1.059007502892e+00 1.026318819865e+00 9.012229318758e-01 8.361728080840e-01 9.476051835847e-01 1.109104396279e+00 1.158253761940e+00 1.052703410512e+00 8.827812172429e-01 8.296490863324e-01 9.364654962414e-01 1.036213343234e+00 1.017002224796e+00 9.088282833407e-01 8.503429626063e-01 9.263383745371e-01 1.028549152657e+00 1.027375469084e+00 9.020166724948e-01 7.565543113410e-01 7.556609030048e-01 8.816356290120e-01 9.665698681033e-01 9.266169311910e-01 8.000508385044e-01 7.238009578190e-01 7.918935099753e-01 9.031158037400e-01 9.326700968533e-01 8.582564336288e-01 7.623388336689e-01 7.697613386770e-01 8.774436398896e-01 9.641276054699e-01 9.561369655532e-01 8.739251998424e-01 8.115824665891e-01 8.424887537624e-01 9.162106629642e-01 9.413434689032e-01 8.962076013080e-01 8.445941428842e-01 8.679955404334e-01 9.474838199269e-01 9.890398607959e-01 9.409720417942e-01 8.428757807586e-01 8.050019773130e-01 8.765515832864e-01 9.639559737266e-01 9.703597039633e-01 8.918383261874e-01 8.202308428651e-01 8.540229836397e-01 9.508266808521e-01 9.951052424165e-01 9.408421082695e-01 8.474221119203e-01 8.367071440981e-01 9.338140334191e-01 1.024648193639e+00 1.015978238020e+00 9.097540888788e-01 8.028110646335e-01 8.131344688757e-01 9.173314953416e-01 9.952855747342e-01 9.851909317552e-01 9.131959887765e-01 8.636942371420e-01 8.960040809123e-01 9.707054876833e-01
 6.089641284873e-01 6.074251888936e-01 6.067740239611e-01 6.063477008075e-01 6.051475684185e-01 6.032781779929e-01 6.017964102175e-01 6.011806660024e-01 6.006799158330e-01 5.994313275241e-01 5.976589873235e-01 5.963148410382e-01 5.957538490804e-01 5.952395284129e-01 5.939462539128e-01 5.921365989894e-01 5.908512285311e-01 5.904357029402e-01 5.899766086024e-01 5.885729935119e-01 5.866489654069e-01 5.853784980013e-01 5.850140797306e-01 5.845298489376e-01 5.830544910807e-01 5.810626871211e-01 5.797224100963e-01 5.792917604446e-01 5.787577311281e-01 5.772408009426e-01 5.752212218342e-01 5.738766537092e-01 5.734282018863e-01 5.728380430837e-01 5.712827783515e-01 5.692827669599e-01 5.679650690064e-01 5.675002654780e-01 5.668769908163e-01 5.652876864455e-01 5.632477187728e-01 5.619044547628e-01 5.614408084626e-01 5.608003563457e-01 5.591509504117e-01 5.570596401150e-01 5.557024554641e-01 5.552243816907e-01 5.545359391190e-01 5.528391422423e-01 5.507319003199e-01 5.493767499764e-01 5.488740909022e-01 5.481226999934e-01 5.463760027825e-01 5.442945570505e-01 5.429982831861e-01 5.424832573615e-01 5.416452255897e-01 5.398610478855e-01 5.378523092428e-01 5.366373294984e-01 5.361009392736e-01 5.351758591560e-01 5.333698580863e-01 5.314339975995e-01 5.302929572565e-01 5.297345574840e-01 5.287359611816e-01 5.269176576943e-01 5.250524622120e-01 5.239590754393e-01 5.233612372784e-01 5.223085490802e-01 5.204999433176e-01 5.186808278505e-01 5.175931598303e-01 5.169524444234e-01 5.158680074377e-01 5.140821467192e-01 5.123005294674e-01 5.111962858870e-01 5.105014791225e-01 5.094045428891e-01 5.076637948528e-01 5.059057155521e-01 5.047573198599e-01 5.040050864264e-01 5.029136264207e-01 5.012327756048e-01 4.995033747061e-01 4.983027591371e-01 4.974815666063e-01 4.964060530156e-01 4.948084099447e-01 4.931124917379e-01 4.918446166993e-01 4.909482532802e-01 4.898929722752e-01 4.883877354417e-01 4.867323394341e-01 4.853909900957e-01 4.843972377401e-01 4.833579978938e-01 4.819596046655e-01 4.803495933997e-01 4.789181129926e-01 4.778116442859e-01 4.767713817449e-01 4.754787165634e-01 4.739352079718e-01 4.724335414244e-01 4.711997607605e-01 4.701320226470e-01 4.689331485112e-01 4.674730072420e-01 4.659383964697e-01 4.645947145204e-01 4.634619109760e-01 4.623121541523e-01 4.609525488294e-01 4.594465929893e-01 4.580227464069e-01 4.567984278530e-01 4.556439588217e-01 4.543666006891e-01 4.529386080643e-01 4.514980485206e-01 4.501725033455e-01 4.489566608254e-01 4.477265265335e-01 4.463914694324e-01 4.449827693852e-01 4.435962221587e-01 4.422927987771e-01 4.410469937435e-01 4.397825733581e-01 4.384371878061e-01 4.370433778662e-01 4.356818936051e-01 4.343902944200e-01 4.331353392812e-01 4.318486286792e-01 4.304970722895e-01 4.291211553025e-01 4.277888522377e-01 4.265089573437e-01 4.252385989422e-01 4.239328270924e-01 4.225863655698e-01 4.212380100304e-01 4.199233767565e-01 4.186385269735e-01 4.173450082558e-01 4.160312923096e-01 4.147026955542e-01 4.133795285348e-01 4.120753784272e-01 4.107763802652e-01 4.094671398191e-01 4.081538638068e-01 4.068489316850e-01 4.055528511444e-01 4.042579191965e-01 4.029487291037e-01 4.016301177019e-01 4.003338593656e-01 3.990680572771e-01 3.978042300743e-01 3.965134167316e-01 3.952018993616e-01 3.939059023955e-01 3.926565900062e-01 3.914366266076e-01 3.901960743391e-01 3.889204620538e-01 3.876409088127e-01 3.863986178975e-01 3.852024764485e-01 3.840148271875e-01 3.827944994090e-01 3.815507622050e-01 3.803259768528e-01 3.791448042383e-01 3.779877251452e-01 3.768123812940e-01 3.756074210325e-01 3.744140092876e-01 3.732622911955e-01 3.721314541517e-01 3.709841380023e-01 3.698167004366e-01 3.686560282457e-01 3.675390122885e-01 3.664460813220e-01 3.653363172934e-01 3.642045419794e-01 3.630800271196e-01 3.619935223258e-01 3.609341935265e-01 3.598664486413e-01 3.587773366639e-01 3.576950461664e-01 3.566454095435e-01 3.556195683351e-01 3.545881180586e-01 3.535452451199e-01 3.525125694261e-01 3.515096682075e-01 3.505266853796e-01 3.495354555635e-01 3.485413876660e-01 3.475651139894e-01 3.466136871770e-01 3.456765928247e-01 3.447364099433e-01 3.437978383953e-01 3.428844839913e-01 3.419937663937e-01 3.411071517224e-01 3.402248664376e-01 3.393539590921e-01 3.385054395695e-01 3.376808369105e-01 3.368620122120e-01 3.360452329126e-01 3.352490097501e-01 3.344732282244e-01 3.337147234353e-01 3.329715618269e-01 3.322345056908e-01 3.315142185572e-01 3.308183267160e-01 3.301374742940e-01 3.294710080014e-01 3.288226214290e-01 3.281867057227e-01 3.275755122042e-01 3.269850263462e-01 3.264046571852e-01 3.258454841517e-01 3.253054998489e-01 3.247839506793e-01 3.242901435079e-01 3.238113045015e-01 3.233457987888e-01 3.229086050038e-01 3.224901385175e-01 3.220939430589e-01 3.217226056925e-01 3.213653729600e-01 3.210315143570e-01 3.207242564080e-01 3.204351044683e-01 3.201727243689e-01 3.199332258909e-01 3.197119465675e-01 3.195185053827e-01 3.193504342465e-01 3.192028221162e-01 3.190835803977e-01 3.189847705782e-01 3.189075456324e-01 3.188654067547e-01 3.188427051974e-01 3.188461123212e-01 3.188776080418e-01 3.189278810764e-01 3.190100055332e-01 3.191216053864e-01 3.192535896359e-01 3.194162449527e-01 3.196070763088e-01 3.198232860863e-01 3.200713006321e-01 3.203428539120e-01 3.206403366570e-01 3.209715629203e-01 3.213263668067e-01 3.217128029676e-01 3.221285014028e-01 3.225647189487e-01 3.230346601821e-01 3.235323943319e-01 3.240546796513e-01 3.246158135506e-01 3.252023557022e-01 3.258137585762e-01 3.264555444963e-01 3.271249497298e-01 3.278289238335e-01 3.285677255648e-01 3.293318757648e-01 3.301253048527e-01 3.309474490504e-01 3.317993026927e-01 3.326854290030e-01 3.336039028726e-01 3.345488315513e-01 3.355239547690e-01 3.365255752090e-01 3.375561788701e-01 3.386223255396e-01 3.397180289634e-01 3.408414575199e-01 3.419930276184e-01 3.431679982098e-01 3.443751522016e-01 3.456166557701e-01 3.468853999138e-01 3.481860164927e-01 3.495088381428e-01 3.508573187497e-01 3.522410074351e-01 3.536556745740e-01 3.551004137805e-01 3.565726876240e-01 3.580647529257e-01 3.595896157969e-01 3.611488505829e-01 3.627341992444e-01 3.643524845429e-01 3.659899977999e-01 3.676547692409e-01 3.693544041179e-01 3.710797942679e-01 3.728358630540e-01 3.746173208797e-01 3.764187470129e-01 3.782545808251e-01 3.801174761405e-01 3.820064436194e-01 3.839242888200e-01 3.858610280084e-01 3.878275017462e-01 3.898234931784e-01 3.918425907708e-01 3.938897414824e-01 3.959570952005e-01 3.980479209561e-01 4.001722821231e-01 4.023181610291e-01 4.044875725330e-01 4.066822536991e-01 4.088962196905e-01 4.111407544023e-01 4.134075304619e-01 4.156946968609e-01 4.180084070424e-01 4.203400842106e-01 4.226999038837e-01 4.250839769206e-01 4.274842297519e-01 4.299101411107e-01 4.323558999817e-01 4.348241770601e-01 4.373192001851e-01 4.398280209448e-01 4.423598515951e-01 4.449147135786e-01 4.474891410379e-01 4.500871382484e-01 4.527005366184e-01 4.553344660079e-01 4.579919717982e-01 4.606656303976e-01 4.633644547047e-01 4.660771956033e-01 4.688062641007e-01 4.715612397286e-01 4.743308531744e-01 4.771203474996e-01 4.799289444096e-01 4.827492864183e-01 4.855941926624e-01 4.884555688645e-01 4.913309993412e-01 4.942263335412e-01 4.971349060228e-01 5.000633737719e-01 5.030100209208e-01 5.059675089764e-01 5.089444303533e-01 5.119343166878e-01 5.149442567614e-01 5.179695448956e-01 5.210052706605e-01 5.240580361552e-01 5.271261188882e-01 5.302091998241e-01 5.333098017501e-01 5.364190897799e-01 5.395434393542e-01 5.426842018773e-01 5.458360610177e-01 5.490067366521e-01 5.521843920757e-01 5.553755345573e-01 5.585819186927e-01 5.617981713923e-01 5.650312846067e-01 5.682743949062e-01 5.715271936019e-01 5.747944159364e-01 5.780693829232e-01 5.813604595807e-01 5.846617490970e-01 5.879703356847e-01 5.912937642998e-01 5.946217359827e-01 5.979650535628e-01 6.013203132429e-01 6.046787839169e-01 6.080519276169e-01 6.114301435138e-01 6.148202120876e-01 6.182210480528e-01 6.216259268242e-01 6.250436104955e-01 6.284671802740e-01 6.318998305039e-01 6.353424572385e-01 6.387867344009e-01 6.422432885302e-01 6.457061966477e-01 6.491745393258e-01 6.526549436339e-01 6.561350528253e-01 6.596259835417e-01 6.631227923410e-01 6.666231161848e-01 6.701347335247e-01 6.736459685274e-01 6.771638482021e-01 6.806901439180e-01 6.842168737708e-01 6.877533486478e-01 6.912896569361e-01 6.948318805398e-01 6.983808855970e-01 7.019278942227e-01 7.054844221846e-01 7.090399915470e-01 7.126000399974e-01 7.161660017481e-01 7.197288667246e-01 7.233002890067e-01 7.268701132220e-01 7.304425043729e-01 7.340194749203e-01 7.375917748838e-01 7.411704847709e-01 7.447500340268e-01 7.483272653071e-01 7.519098947450e-01 7.554870688602e-01 7.590699093194e-01 7.626499943572e-01 7.662274222950e-01 7.698102381510e-01 7.733853922246e-01 7.769638555988e-01 7.805406246224e-01 7.841122366824e-01 7.876873801468e-01 7.912558000949e-01 7.948232176654e-01 7.983903732312e-01 8.019488674249e-01 8.055108206884e-01 8.090662980428e-01 8.126156853264e-01 8.161658059361e-01 8.197059536050e-01 8.232472154254e-01 8.267809808446e-01 8.303076507891e-01 8.338345462242e-01 8.373487774432e-01 8.408632781375e-01 8.443685353083e-01 8.478640045857e-01 8.513621735175e-01 8.548423062649e-01 8.583233988111e-01 8.617939809617e-01 8.652520167754e-01 8.687122732884e-01 8.721513230764e-01 8.755921179442e-01 8.790199852195e-01 8.824335831179e-01 8.858492200995e-01 8.892407624190e-01 8.926330221977e-01 8.960108607464e-01 8.993714917177e-01 9.027354618811e-01 9.060706474501e-01 9.094075431044e-01 9.127286160918e-01 9.160290827097e-01 9.193334909087e-01 9.226045393940e-01 9.258788741508e-01 9.291324910236e-01 9.323662099250e-01 9.356016924048e-01 9.388018276460e-01 9.420039454240e-01 9.451833290912e-01 9.483430984448e-01 9.515005885975e-01 9.546207860569e-01 9.577446962292e-01 9.608402280861e-01 9.639166509025e-01 9.669891340085e-01 9.700217179541e-01 9.730567685062e-01 9.760601194814e-01 9.790453309625e-01 9.820220919521e-01 9.849605462911e-01 9.878976252093e-01 9.908020051094e-01 9.936866528853e-01 9.965607302739e-01 9.993953842006e-01 1.002224262240e+00 1.005020953180e+00 1.007796128199e+00 1.010557149221e+00 1.013278721937e+00 1.015992802632e+00 1.018673965042e+00 1.021329704064e+00 1.023970475335e+00 1.026569969836e+00 1.029158149546e+00 1.031714405056e+00 1.034241287930e+00 1.036751538827e+00 1.039222833164e+00 1.041676008828e+00 1.044098147168e+00 1.046487060963e+00 1.048860101079e+00 1.051189402323e+00 1.053500845771e+00 1.055778120941e+00 1.058020189426e+00 1.060247089628e+00 1.062424410831e+00 1.064584741079e+00 1.066709836442e+00 1.068795950573e+00 1.070865318136e+00 1.072883823980e+00 1.074883981381e+00 1.076844814818e+00 1.078767506982e+00 1.080669135339e+00 1.082519978040e+00 1.084349495874e+00 1.086139112547e+00 1.087888267449e+00 1.089614401627e+00 1.091286587038e+00 1.092937182720e+00 1.094546121064e+00 1.096111161355e+00 1.097652964067e+00 1.099139897577e+00 1.100601195102e+00 1.102019809009e+00 1.103392552303e+00 1.104740400851e+00 1.106031974344e+00 1.107294700156e+00 1.108514149469e+00 1.109686246499e+00 1.110831570752e+00 1.111919055573e+00 1.112974092727e+00 1.113988440620e+00 1.114948709302e+00 1.115883052006e+00 1.116757434368e+00 1.117597714553e+00 1.118394392789e+00 1.119137838554e+00 1.119851415806e+00 1.120505435348e+00 1.121123354698e+00 1.121695529425e+00 1.122212940716e+00 1.122698630569e+00 1.123122895948e+00 1.123509865361e+00 1.123850177211e+00 1.124132742183e+00 1.124383848686e+00 1.124572472290e+00 1.124721537804e+00 1.124821412041e+00 1.124865988676e+00 1.124873427836e+00 1.124819008660e+00 1.124723300200e+00 1.124578356023e+00 1.124374700749e+00 1.124134493251e+00 1.123831458504e+00 1.123485269435e+00 1.123089184888e+00 1.122632460187e+00 1.122138755698e+00 1.121582408812e+00 1.120979528174e+00 1.120328101099e+00 1.119614377034e+00 1.118863681216e+00 1.118048119708e+00 1.117186104273e+00 1.116276122526e+00 1.115302281932e+00 1.114289833533e+00 1.113213914868e+00 1.112089986621e+00 1.110917848327e+00 1.109681188309e+00 1.108406508115e+00 1.107068095747e+00 1.105681571499e+00 1.104246183498e+00 1.102746778396e+00 1.101208934151e+00 1.099608886155e+00 1.097958704461e+00 1.096262509212e+00 1.094501093999e+00 1.092702718687e+00 1.090841042353e+00 1.088931305952e+00 1.086975631711e+00 1.084955781893e+00 1.082898573630e+00 1.080781791740e+00 1.078615851143e+00 1.076405693975e+00 1.074133582601e+00 1.071825276181e+00 1.069457668739e+00 1.067042137498e+00 1.064584749097e+00 1.062067450140e+00 1.059515227000e+00 1.056907704141e+00 1.054253096063e+00 1.051560210346e+00 1.048808293416e+00 1.046022967149e+00 1.043186802638e+00 1.040304885299e+00 1.037388964719e+00 1.034417082190e+00 1.031414617524e+00 1.028364035686e+00 1.025273679694e+00 1.022150070393e+00 1.018975258268e+00 1.015774946014e+00 1.012530762455e+00 1.009248934511e+00 1.005939164442e+00 1.002584915243e+00 9.992074042401e-01 9.957930187003e-01 9.923462279709e-01 9.888768033328e-01 9.853678955261e-01 9.818417824612e-01 9.782849031115e-01 9.746997422655e-01 9.711023517639e-01 9.674691095024e-01 9.638272561641e-01 9.601609972593e-01 9.564762115197e-01 9.527829871907e-01 9.490637390307e-01 9.453436001084e-01 9.416065841367e-01 9.378602797089e-01 9.341142479780e-01 9.303516082810e-01 9.265964240399e-01 9.228357327217e-01 9.190735069771e-01 9.153236885194e-01 9.115657971370e-01 9.078254504630e-01 9.040919631118e-01 9.003649433658e-01 8.966642219539e-01 8.929667186082e-01 8.892994860367e-01 8.856483137605e-01 8.820190450390e-01 8.784257730374e-01 8.748506251468e-01 8.713174282995e-01 8.678128142915e-01 8.643457574589e-01 8.609270077509e-01 8.575391323129e-01 8.542077941099e-01 8.509220659244e-01 8.476835556484e-01 8.445118519403e-01 8.413841642307e-01 8.383283227573e-01 8.353318596377e-01 8.323989048587e-01 8.295449926992e-01 8.267534506238e-01 8.240482121588e-01 8.214175854900e-01 8.188666710210e-01 8.164112032197e-01 8.140299132328e-01 8.117507732236e-01 8.095620508426e-01 8.074666766627e-01 8.054816495976e-01 8.035881434499e-01 8.018093643877e-01 8.001359913490e-01 7.985699477027e-01 7.971271990681e-01 7.957875988504e-01 7.945765396919e-01 7.934842502147e-01 7.925095520276e-01 7.916712858241e-01 7.909483172099e-01 7.903637036935e-01 7.899067541560e-01 7.895769627380e-01 7.893940095244e-01 7.893327012830e-01 7.894171476649e-01 7.896378494909e-01 7.899902150250e-01 7.904959220377e-01 7.911254431648e-01 7.919066802327e-01 7.928261037344e-01 7.938807209627e-01 7.950885996744e-01 7.964235035176e-01 7.979071205991e-01 7.995287006054e-01 8.012819092812e-01 8.031882114469e-01 8.052159894016e-01 8.073899747703e-01 8.096966973403e-01 8.121279952647e-01 8.147062290287e-01 8.173975929829e-01 8.202256803536e-01 8.231792580634e-01 8.262481251035e-01 8.294508411743e-01 8.327585942506e-01 8.361918524370e-01 8.397362966248e-01 8.433828986992e-01 8.471495671754e-01 8.510080718562e-01 8.549747802312e-01 8.590401150291e-01 8.631931155140e-01 8.674488651269e-01 8.717795922334e-01 8.762032526346e-01 8.807076614102e-01 8.852815717094e-01 8.899415184231e-01 8.946578820019e-01 8.994483356051e-01 9.043027266752e-01 9.092062535243e-01 9.141770551412e-01 9.191893355421e-01 9.242525895856e-01 9.293617747631e-01 9.345019529804e-01 9.396883201397e-01 9.448982497196e-01 9.501380589895e-01 9.554058426754e-01 9.606859120978e-01 9.659915989766e-01 9.713016077582e-01 9.766242531225e-01 9.819540558394e-01 9.872784445419e-01 9.926080434391e-01 9.979246480440e-01 1.003233708243e+00 1.008529677868e+00 1.013803449276e+00 1.019064617908e+00 1.024294299071e+00 1.029498661267e+00 1.034672718725e+00 1.039806658354e+00 1.044908416031e+00 1.049960858644e+00 1.054973315112e+00 1.059936531388e+00 1.064843062208e+00 1.069701858310e+00 1.074494819671e+00 1.079230773581e+00 1.083901349572e+00 1.088500101022e+00 1.093035166672e+00 1.097488206781e+00 1.101869419864e+00 1.106168921437e+00 1.110382665388e+00 1.114518777685e+00 1.118558126107e+00 1.122511948815e+00 1.126371685199e+00 1.130130030338e+00 1.133798498721e+00 1.137353561892e+00 1.140812632240e+00 1.144164761711e+00 1.147400634994e+00 1.150536726722e+00 1.153548570846e+00 1.156450214809e+00 1.159234398471e+00 1.161891108648e+00 1.164436000634e+00 1.166844172241e+00 1.169132376087e+00 1.171291764914e+00 1.173313315081e+00 1.175213829427e+00 1.176967971330e+00 1.178591919415e+00 1.180077515814e+00 1.181415019818e+00 1.182621227237e+00 1.183673120846e+00 1.184583873615e+00 1.185349143623e+00 1.185957458680e+00 1.186425691915e+00 1.186732039891e+00 1.186889288641e+00 1.186892335584e+00 1.186730082700e+00 1.186420975253e+00 1.185941359428e+00 1.185304903933e+00 1.184507974361e+00 1.183538800031e+00 1.182415443470e+00 1.181114548388e+00 1.179651413306e+00 1.178022241394e+00 1.176210894029e+00 1.174241951347e+00 1.172089235444e+00 1.169765963252e+00 1.167272232391e+00 1.164592384368e+00 1.161748270691e+00 1.158716633340e+00 1.155508994240e+00 1.152126252373e+00 1.148552269520e+00 1.144809214691e+00 1.140874230518e+00 1.136759021825e+00 1.132464665138e+00 1.127976398112e+00 1.123315397696e+00 1.118462620292e+00 1.113423418815e+00 1.108205199504e+00 1.102788844018e+00 1.097199010971e+00 1.091414408272e+00 1.085443690192e+00 1.079294563539e+00 1.072947751418e+00 1.066426301827e+00 1.059713414335e+00 1.052816585109e+00 1.045742560041e+00 1.038474623865e+00 1.031037130445e+00 1.023412447103e+00 1.015609487447e+00 1.007637831582e+00 9.994811775198e-01 9.911644240208e-01 9.826716812157e-01 9.740119701446e-01 9.651997170938e-01 9.562152772507e-01 9.470884037230e-01 9.378073037720e-01 9.283778561284e-01 9.188203435675e-01 9.091172529824e-01 8.993009051500e-01 8.893603837108e-01 8.793059415135e-01 8.691617163904e-01 8.589129028193e-01 8.485922450037e-01 8.381977900545e-01 8.277407474354e-01 8.172500021056e-01 8.067162633943e-01 7.961765109481e-01 7.856350028770e-01 7.751071732686e-01 7.646272175709e-01 7.541933175663e-01 7.438465469369e-01 7.335994130925e-01 7.234731722202e-01 7.135102107871e-01 7.037155376980e-01 6.941365064242e-01 6.847963216673e-01 6.757184512679e-01 6.669553705516e-01 6.585192544142e-01 6.504602733775e-01 6.428092175450e-01 6.355970430795e-01 6.288767955582e-01 6.226650247791e-01 6.170140291836e-01 6.119528386883e-01 6.075118531032e-01 6.037350555623e-01 6.006372349243e-01 5.982584465985e-01 5.966164560298e-01 5.957294048751e-01 5.956248135270e-01 5.962992340925e-01 5.977722276891e-01 6.000376285209e-01 6.030923255296e-01 6.069384691857e-01 6.115497623220e-01 6.169207145166e-01 6.230224774559e-01 6.298310435844e-01 6.373247455572e-01 6.454604852293e-01 6.542158898250e-01 6.635470701043e-01 6.734162252456e-01 6.837907402901e-01 6.946197887915e-01 7.058756828043e-01 7.175053870142e-01 7.294729944340e-01 7.417421196694e-01 7.542621012416e-01 7.670034369586e-01 7.799171675590e-01 7.929725231481e-01 8.061277541642e-01 8.193421308166e-01 8.325912204599e-01 8.458251880805e-01 8.590199123488e-01 8.721413992906e-01 8.851479755207e-01 8.980253680616e-01 9.107247594651e-01 9.232288051468e-01 9.355083136498e-01 9.475258633127e-01 9.592733640676e-01 9.707069282307e-01 9.818130598754e-01 9.925717958164e-01 1.002946548834e+00 1.012934837124e+00 1.022502342319e+00 1.031633318577e+00 1.040321685404e+00 1.048531060330e+00 1.056263933846e+00 1.063498558842e+00 1.070216987619e+00 1.076421030575e+00 1.082086759730e+00 1.087214846574e+00 1.091791776325e+00 1.095809613217e+00 1.099268682111e+00 1.102158151926e+00 1.104483634930e+00 1.106238597142e+00 1.107421569534e+00 1.108042440871e+00 1.108091836762e+00 1.107586378982e+00 1.106524713606e+00 1.104916117705e+00 1.102772891970e+00 1.100098317373e+00 1.096916140744e+00 1.093228191415e+00 1.089055813159e+00 1.084420466146e+00 1.079327134975e+00 1.073812719587e+00 1.067887911756e+00 1.061577130857e+00 1.054914843919e+00 1.047911506099e+00 1.040612178894e+00 1.033035278140e+00 1.025212591714e+00 1.017186595358e+00 1.008975076886e+00 1.000629324890e+00 9.921751968068e-01 9.836504599137e-01 9.751049673374e-01 9.665600245014e-01 9.580735495173e-01 9.496758323424e-01 9.414063176799e-01 9.333226588697e-01 9.254425935993e-01 9.178303389232e-01 9.105154865695e-01 9.035336969862e-01 8.969449691955e-01 8.907614225241e-01 8.850426888182e-01 8.798151433147e-01 8.751028842379e-01 8.709596968963e-01 8.673869551596e-01 8.644299203511e-01 8.621027155029e-01 8.604138095380e-01 8.593993807793e-01 8.590447491080e-01 8.593729002101e-01 8.603823423566e-01 8.620595747410e-01 8.644175264150e-01 8.674264089977e-01 8.710867147139e-01 8.753754575544e-01 8.802634545786e-01 8.857421469068e-01 8.917668998007e-01 8.983256160375e-01 9.053769689294e-01 9.128853566494e-01 9.208300182623e-01 9.291553127247e-01 9.378442414025e-01 9.468497011838e-01 9.561295916070e-01 9.656682599925e-01 9.754024560024e-01 9.853167566271e-01 9.953707133403e-01 1.005519609438e+00 1.015754261055e+00 1.026017483355e+00 1.036298501031e+00 1.046565466398e+00 1.056780456302e+00 1.066942911175e+00 1.077006734873e+00 1.086969675032e+00 1.096809057628e+00 1.106499438016e+00 1.116052104719e+00 1.125427525724e+00 1.134637716624e+00 1.143674002000e+00 1.152514182782e+00 1.161184774643e+00 1.169654686809e+00 1.177942318261e+00 1.186047238040e+00 1.193953544211e+00 1.201691117837e+00 1.209234932695e+00 1.216596856748e+00 1.223783949377e+00 1.230770089077e+00 1.237580406932e+00 1.244184241507e+00 1.250578951130e+00 1.256761458521e+00 1.262692292578e+00 1.268372741875e+00 1.273761270767e+00 1.278829628830e+00 1.283551250515e+00 1.287870990455e+00 1.291760272291e+00 1.295157398288e+00 1.298011635639e+00 1.300277703986e+00 1.301873550857e+00 1.302762592084e+00 1.302861290921e+00 1.302108205482e+00 1.300455518807e+00 1.297809342375e+00 1.294139207280e+00 1.289367575292e+00 1.283443021862e+00 1.276334340090e+00 1.267972344310e+00 1.258353538091e+00 1.247440751056e+00 1.235219039786e+00 1.221712170270e+00 1.206903910844e+00 1.190855370991e+00 1.173598580097e+00 1.155192354240e+00 1.135747943263e+00 1.115335660309e+00 1.094105291905e+00 1.072200345673e+00 1.049770870237e+00 1.027038579551e+00 1.004181875945e+00 9.814512799578e-01 9.590977143730e-01 9.373621172671e-01 9.165456196409e-01 8.969006028617e-01 8.787089840871e-01 8.622358740851e-01 8.477021175913e-01 8.353335393497e-01 8.252676656757e-01 8.176327288497e-01 8.124719020669e-01 8.097616160668e-01 8.094526247185e-01 8.113794277415e-01 8.153837568833e-01 8.212276621328e-01 8.286500718330e-01 8.374007110194e-01 8.471746269969e-01 8.577209634104e-01 8.687726959055e-01 8.800803078479e-01 8.914577070503e-01 9.026887379445e-01 9.136447660126e-01 9.241963975850e-01 9.342420443930e-01 9.437441896851e-01 9.526380370802e-01 9.609375058533e-01 9.686384583960e-01 9.757608081199e-01 9.823597566944e-01 9.884475735657e-01 9.940914453219e-01 9.993195834589e-01 1.004158152184e+00 1.008651609950e+00 1.012777812914e+00 1.016556996508e+00 1.019958411444e+00 1.022933110959e+00 1.025460230259e+00 1.027451066151e+00 1.028860014346e+00 1.029616265957e+00 1.029645477929e+00 1.028915539214e+00 1.027363354664e+00 1.024995261470e+00 1.021806928828e+00 1.017830375486e+00 1.013157180450e+00 1.007859377253e+00 1.002100478684e+00 9.960352748229e-01 9.898451217069e-01 9.837716456055e-01 9.780008770894e-01 9.727792329214e-01 9.683059691555e-01 9.647451115132e-01 9.622644693350e-01 9.609165162778e-01 9.607482218617e-01 9.617152704184e-01 9.636890600262e-01 9.665346904492e-01 9.699895130316e-01 9.738108739611e-01 9.777038656558e-01 9.813461378675e-01 9.844759374242e-01 9.867901722015e-01 9.880786020141e-01 9.881713229264e-01 9.869387157162e-01 9.843818417522e-01 9.805244273843e-01 9.755224812106e-01 9.695927539974e-01 9.630134145864e-01 9.561758058450e-01 9.494512285139e-01 9.432867351113e-01 9.381112624947e-01 9.342850908909e-01 9.321620089194e-01 9.319347537337e-01 9.337266472509e-01 9.375102535052e-01 9.431114825804e-01 9.502837837717e-01 9.586214468647e-01 9.677004994035e-01 9.770428069774e-01 9.861572388503e-01 9.946212331327e-01 1.002019181060e+00 1.008062387004e+00 1.012534440403e+00 1.015306708976e+00 1.016400009082e+00 1.015874758278e+00 1.013932872931e+00 1.010817214611e+00 1.006804003393e+00 1.002241571270e+00 9.973906957724e-01 9.925343458623e-01 9.878627748494e-01 9.834540637440e-01 9.793511647155e-01 9.754274175523e-01 9.715261945319e-01 9.674226383999e-01 9.628314799329e-01 9.575430524135e-01 9.513288231963e-01 9.440923619965e-01 9.358459655398e-01 9.267051561024e-01 9.169879685050e-01 9.070958624387e-01 8.975879137571e-01 8.891014826972e-01 8.822701632548e-01 8.777484801089e-01 8.760127933298e-01 8.774148528567e-01 8.820710475791e-01 8.898342826572e-01 9.003868705870e-01 9.131677344211e-01 9.275527126533e-01 9.428540833832e-01 9.583916533452e-01 9.736136960927e-01 9.880346875740e-01 1.001360377629e+00 1.013419873033e+00 1.024162206837e+00 1.033691373877e+00 1.042114336462e+00 1.049621882600e+00 1.056368970331e+00 1.062439223114e+00 1.062192262438e+00 1.056896930518e+00 1.055041739072e+00 1.061500588338e+00 1.072770406886e+00 1.080352844476e+00 1.078632096248e+00 1.069702920220e+00 1.061352500136e+00 1.059875173046e+00 1.064014712908e+00 1.066198711972e+00 1.059749304123e+00 1.044928491927e+00 1.028659895299e+00 1.018293210932e+00 1.014707751827e+00 1.011543154716e+00 1.001492459872e+00 9.832524978738e-01 9.628369966644e-01 9.482019134375e-01 9.418037459905e-01 9.382891577407e-01 9.299658637214e-01 9.143733904342e-01 8.968295454036e-01 8.856951858131e-01 8.843959995218e-01 8.880282796953e-01 8.883512364250e-01 8.818008807649e-01 8.728287254934e-01 8.697053993588e-01 8.763159597312e-01 8.880947185353e-01 8.965099460244e-01 8.971956216835e-01 8.939384126634e-01 8.952060061327e-01 9.059953220866e-01 9.228550886789e-01 9.374114160596e-01 9.444229415745e-01 9.465137357271e-01 9.516698330598e-01 9.654571575135e-01 9.852572646823e-01 1.002570817585e+00 1.010767389719e+00 1.010681052619e+00 1.009593895063e+00 1.014422029032e+00 1.025010038535e+00 1.034339160506e+00 1.035398167856e+00 1.027793596158e+00 1.018414155397e+00 1.015577948961e+00 1.021394540426e+00 1.029891887227e+00 1.033015836818e+00 1.028190545931e+00 1.020533802606e+00 1.018106089003e+00 1.024117366000e+00 1.033581280414e+00 1.038016871165e+00 1.033227743965e+00 1.022876951553e+00 1.015037351322e+00 1.014667743428e+00 1.018901793418e+00 1.020108637574e+00 1.013588275763e+00 1.002377733137e+00 9.948985874313e-01 9.972750970765e-01 1.007279104584e+00 1.016260108991e+00 1.017029284606e+00 1.009990756106e+00 1.002433942775e+00 1.001823737824e+00 1.008974855228e+00 1.017728616499e+00 1.021156566464e+00 1.017607818382e+00 1.010689734537e+00 9.934121976071e-01 8.837987064897e-01 8.105565906729e-01 8.738509916823e-01 9.857767564585e-01 1.011285318139e+00 9.148644467910e-01 7.816881535503e-01 7.647237936892e-01 8.718054862829e-01 9.520770816321e-01 9.185282520712e-01 8.094204617005e-01 7.584451219882e-01 8.330541021901e-01 9.192955395681e-01 9.031661893582e-01 7.850956927198e-01 6.879782877857e-01 7.415698720530e-01 8.623823677839e-01 9.022822227384e-01 8.270852579159e-01 7.322044150968e-01 7.612011352684e-01 8.823470886008e-01 9.435648552621e-01 8.783117326694e-01 7.563501531162e-01 7.515814479103e-01 9.007654168252e-01 1.038517192624e+00 1.055243307916e+00 9.696618793269e-01 9.015428181999e-01 9.432333062946e-01 1.020401489893e+00 1.016397903469e+00 9.220687207097e-01 8.607809002871e-01 9.529687833592e-01 1.107877203206e+00 1.164944268321e+00 1.063310345434e+00 8.750775896659e-01 7.945859257369e-01 9.146285442494e-01 1.058110118517e+00 1.076590233667e+00 9.678436659825e-01 8.566476658360e-01 8.849097187354e-01 9.984531263592e-01 1.041305330129e+00 9.502333695090e-01 7.918902640123e-01 7.367914703897e-01 8.483038748776e-01 9.682532391721e-01 9.714880724883e-01 8.570720239181e-01 7.386430265644e-01 7.598524487533e-01 8.802502950608e-01 9.509356856022e-01 9.086489415665e-01 8.037154704415e-01 7.663399124328e-01 8.539059883327e-01 9.597046601700e-01 9.785079245993e-01 8.999564714821e-01 8.067693237608e-01 8.062603909771e-01 8.856748414100e-01 9.381118454135e-01 9.099387799366e-01 8.438044177007e-01 8.342331033623e-01 9.012328729833e-01 9.561877227264e-01 9.257299662518e-01 8.278426545699e-01 7.707629087880e-01 8.351905317383e-01 9.415305583649e-01 9.754422747539e-01 9.112804949890e-01 8.257240055523e-01 8.331602740154e-01 9.274164517630e-01 9.940446637202e-01 9.674853187100e-01 8.844094152850e-01 8.538350379775e-01 9.258194128272e-01 1.012812840479e+00 1.018146148695e+00 9.294957172774e-01 8.278902803150e-01 8.276284780929e-01 9.265528246576e-01 1.015477476842e+00 1.023930019130e+00 9.611837299927e-01 8.950779012978e-01 8.923204015096e-01 9.452602135665e-01
 5.819747848676e-01 5.803900638908e-01 5.796644152421e-01 5.791490823609e-01 5.778807841695e-01 5.759682708307e-01 5.744364100209e-01 5.737430218841e-01 5.731538771008e-01 5.718380928291e-01 5.700193064940e-01 5.686255784115e-01 5.679869616912e-01 5.673833127332e-01 5.660236287176e-01 5.641713369742e-01 5.628367155760e-01 5.623408440624e-01 5.617917870143e-01 5.603230565288e-01 5.583574588097e-01 5.570373499070e-01 5.565956500624e-01 5.560222627193e-01 5.544802319988e-01 5.524485495757e-01 5.510650723996e-01 5.505589778290e-01 5.499351740146e-01 5.483513097667e-01 5.462943740010e-01 5.449081207623e-01 5.443834330150e-01 5.437045597959e-01 5.420821299520e-01 5.400439334668e-01 5.386830677406e-01 5.381449102952e-01 5.374328942461e-01 5.357773107519e-01 5.337003182011e-01 5.323116544705e-01 5.317710274839e-01 5.310419961757e-01 5.293308517233e-01 5.272012321014e-01 5.257957187190e-01 5.252400184187e-01 5.244663860448e-01 5.227083277680e-01 5.205639816861e-01 5.191591620059e-01 5.185801838589e-01 5.177452007733e-01 5.159416625683e-01 5.138214519913e-01 5.124759587990e-01 5.118852812550e-01 5.109673795941e-01 5.091273496137e-01 5.070786115074e-01 5.058157768340e-01 5.052057971724e-01 5.042064118073e-01 5.023430174788e-01 5.003685158455e-01 4.991792138562e-01 4.985522916306e-01 4.974802581580e-01 4.956043376771e-01 4.937004154589e-01 4.925618655820e-01 4.919001775082e-01 4.907735256198e-01 4.889086762260e-01 4.870507008619e-01 4.859216452543e-01 4.852194903257e-01 4.840637358948e-01 4.822200945079e-01 4.804005967410e-01 4.792586584261e-01 4.785061350656e-01 4.773406003909e-01 4.755421722569e-01 4.737479003990e-01 4.725648765078e-01 4.717593041179e-01 4.706017742458e-01 4.688635806191e-01 4.670984492574e-01 4.658669631925e-01 4.649982325138e-01 4.638597943486e-01 4.622056651383e-01 4.604726663289e-01 4.591792868007e-01 4.582408102959e-01 4.571279249251e-01 4.555676627829e-01 4.538750792979e-01 4.525066829652e-01 4.514807834757e-01 4.503889983783e-01 4.489386617554e-01 4.472895229266e-01 4.458334047474e-01 4.446981145893e-01 4.436175741007e-01 4.422764210885e-01 4.406910361601e-01 4.391647846908e-01 4.379097324865e-01 4.368110389240e-01 4.355711554497e-01 4.340690807239e-01 4.325068375305e-01 4.311458885774e-01 4.299922467218e-01 4.288102702826e-01 4.274129156087e-01 4.258773894542e-01 4.244401786009e-01 4.232015656435e-01 4.220250531496e-01 4.207176579525e-01 4.192623642185e-01 4.178042837085e-01 4.164710144702e-01 4.152423748720e-01 4.139946591342e-01 4.126369276823e-01 4.112110993051e-01 4.098182764252e-01 4.085101441262e-01 4.072582803272e-01 4.059797984886e-01 4.046224133287e-01 4.032226709300e-01 4.018633563077e-01 4.005755062115e-01 3.993202088307e-01 3.980296504551e-01 3.966753230981e-01 3.953028681957e-01 3.939813029641e-01 3.927135886978e-01 3.914493932898e-01 3.901512997798e-01 3.888143121218e-01 3.874798367746e-01 3.861869684086e-01 3.849201758238e-01 3.836459482738e-01 3.823500809116e-01 3.810444354437e-01 3.797478977187e-01 3.784730452494e-01 3.772062391354e-01 3.759272995117e-01 3.746466736231e-01 3.733792557955e-01 3.721229911882e-01 3.708705791727e-01 3.696063158487e-01 3.683346729977e-01 3.670886729663e-01 3.658756995595e-01 3.646647739665e-01 3.634320786292e-01 3.621810643698e-01 3.609495463713e-01 3.597686829499e-01 3.586176324524e-01 3.574465075762e-01 3.562441558449e-01 3.550435949786e-01 3.538848981124e-01 3.527734463730e-01 3.516722494423e-01 3.505388573566e-01 3.493874734146e-01 3.482610838868e-01 3.471809854075e-01 3.461257791511e-01 3.450560514792e-01 3.439594844463e-01 3.428801185702e-01 3.418459758503e-01 3.408355021039e-01 3.398096790855e-01 3.387688275963e-01 3.377409508076e-01 3.367604396649e-01 3.358058052589e-01 3.348367153988e-01 3.338492464774e-01 3.328777683683e-01 3.319461123040e-01 3.310449623290e-01 3.301377086566e-01 3.292125547783e-01 3.283017107278e-01 3.274309353089e-01 3.265831398941e-01 3.257350924003e-01 3.248809273005e-01 3.240407409200e-01 3.232372737487e-01 3.224550307302e-01 3.216694851559e-01 3.208868814755e-01 3.201294667785e-01 3.193995641449e-01 3.186873708092e-01 3.179778053024e-01 3.172764528670e-01 3.166052791058e-01 3.159609147761e-01 3.153245027401e-01 3.146982673248e-01 3.140890247943e-01 3.135075094263e-01 3.129558949677e-01 3.124125538388e-01 3.118776529103e-01 3.113685531557e-01 3.108845530028e-01 3.104250504276e-01 3.099850110479e-01 3.095542984848e-01 3.091484304748e-01 3.087719705430e-01 3.084135094478e-01 3.080768033154e-01 3.077613819147e-01 3.074657713104e-01 3.071985904581e-01 3.069568971790e-01 3.067320891579e-01 3.065310982453e-01 3.063575786609e-01 3.062059513933e-01 3.060870107240e-01 3.059870783125e-01 3.059073182600e-01 3.058578436503e-01 3.058335537754e-01 3.058366416337e-01 3.058684774393e-01 3.059178181479e-01 3.059970820683e-01 3.061074690433e-01 3.062397249243e-01 3.064021910703e-01 3.065917841752e-01 3.068025153772e-01 3.070481406869e-01 3.073203634847e-01 3.076180899274e-01 3.079473718376e-01 3.082983017189e-01 3.086789489078e-01 3.090940290874e-01 3.095334545986e-01 3.100015209618e-01 3.104995072526e-01 3.110210545594e-01 3.115766594247e-01 3.121642121058e-01 3.127741012987e-01 3.134190647523e-01 3.140910275481e-01 3.147913499833e-01 3.155271009216e-01 3.162863648690e-01 3.170733402066e-01 3.178948015311e-01 3.187429870508e-01 3.196221754261e-01 3.205319194176e-01 3.214640546245e-01 3.224296448180e-01 3.234224419239e-01 3.244441099279e-01 3.254995202384e-01 3.265844232729e-01 3.276926477303e-01 3.288319807142e-01 3.299978571584e-01 3.311984452474e-01 3.324341958677e-01 3.336929112098e-01 3.349784918345e-01 3.362949832402e-01 3.376365280777e-01 3.390147217539e-01 3.404220310476e-01 3.418542057497e-01 3.433146148269e-01 3.447988701175e-01 3.463101445030e-01 3.478570596891e-01 3.494291828941e-01 3.510275932689e-01 3.526515542700e-01 3.542965372729e-01 3.559708136133e-01 3.576772869528e-01 3.594076179695e-01 3.611675137922e-01 3.629464769183e-01 3.647467964365e-01 3.665824684013e-01 3.684442730015e-01 3.703326787347e-01 3.722443912572e-01 3.741726730236e-01 3.761325005532e-01 3.781213989895e-01 3.801353513607e-01 3.821748405626e-01 3.842315917179e-01 3.863119684902e-01 3.884234695800e-01 3.905576686236e-01 3.927181612547e-01 3.948973596787e-01 3.970960532983e-01 3.993242291997e-01 4.015761451101e-01 4.038482124999e-01 4.061458937138e-01 4.084585819265e-01 4.107970523777e-01 4.131605509890e-01 4.155419023717e-01 4.179489190737e-01 4.203725992986e-01 4.228151273442e-01 4.252852617155e-01 4.277722067938e-01 4.302809500992e-01 4.328087054964e-01 4.353516426441e-01 4.379221595261e-01 4.405102795934e-01 4.431151841082e-01 4.457418292680e-01 4.483817609719e-01 4.510444288368e-01 4.537285858592e-01 4.564251394086e-01 4.591430476819e-01 4.618757837921e-01 4.646272034171e-01 4.674008129280e-01 4.701851676925e-01 4.729882545899e-01 4.758088012133e-01 4.786448082834e-01 4.815032042981e-01 4.843698366238e-01 4.872539184975e-01 4.901570609940e-01 4.930734033781e-01 4.960093765761e-01 4.989564185097e-01 5.019151632441e-01 5.048956618121e-01 5.078879412561e-01 5.108947895177e-01 5.139170709147e-01 5.169477509847e-01 5.200001416986e-01 5.230613460290e-01 5.261365431474e-01 5.292256731682e-01 5.323240371556e-01 5.354410260996e-01 5.385702425245e-01 5.417067653246e-01 5.448585906526e-01 5.480212779943e-01 5.511975017270e-01 5.543884306382e-01 5.575839510921e-01 5.607939964020e-01 5.640148266438e-01 5.672469700921e-01 5.704935857918e-01 5.737457968050e-01 5.770089265081e-01 5.802838698788e-01 5.835669193419e-01 5.868644857803e-01 5.901686750117e-01 5.934808741900e-01 5.968039435245e-01 6.001336516840e-01 6.034768397025e-01 6.068278703489e-01 6.101827045447e-01 6.135502405043e-01 6.169215474067e-01 6.203049342134e-01 6.236967098161e-01 6.270913627422e-01 6.304972550359e-01 6.339059395874e-01 6.373252643997e-01 6.407511192388e-01 6.441795631625e-01 6.476194531147e-01 6.510612304244e-01 6.545102239352e-01 6.579683122520e-01 6.614259778168e-01 6.648923521402e-01 6.683624078116e-01 6.718373925804e-01 6.753202476857e-01 6.788010968116e-01 6.822915494320e-01 6.857855441543e-01 6.892806432907e-01 6.927840912146e-01 6.962845868024e-01 6.997931453046e-01 7.033048072361e-01 7.068148960121e-01 7.103331702664e-01 7.138487307900e-01 7.173695670859e-01 7.208933266658e-01 7.244150761042e-01 7.279441999461e-01 7.314682638556e-01 7.349957660767e-01 7.385267270580e-01 7.420531511908e-01 7.455855363580e-01 7.491155305206e-01 7.526451530076e-01 7.561762856181e-01 7.597029333000e-01 7.632337281125e-01 7.667615452853e-01 7.702868223485e-01 7.738153668587e-01 7.773366612368e-01 7.808601089151e-01 7.843798824507e-01 7.878962369450e-01 7.914141608643e-01 7.949236173435e-01 7.984352386726e-01 8.019426429637e-01 8.054422969927e-01 8.089443821781e-01 8.124374883281e-01 8.159280931050e-01 8.194161243987e-01 8.228944752634e-01 8.263746274734e-01 8.298445461792e-01 8.333097545193e-01 8.367715285041e-01 8.402235033650e-01 8.436735048529e-01 8.471132929552e-01 8.505459239021e-01 8.539753736908e-01 8.573913922874e-01 8.608067227534e-01 8.642103109218e-01 8.676039482602e-01 8.709960236552e-01 8.743696186602e-01 8.777427263890e-01 8.811038460378e-01 8.844495284621e-01 8.877957660194e-01 8.911214913355e-01 8.944447890828e-01 8.977552427463e-01 9.010480521038e-01 9.043426156408e-01 9.076121033043e-01 9.108790757158e-01 9.141307385178e-01 9.173637265398e-01 9.205971036217e-01 9.238029388812e-01 9.270059601052e-01 9.301939360924e-01 9.333586855020e-01 9.365255080789e-01 9.396585209888e-01 9.427918241564e-01 9.459047684279e-01 9.489946487275e-01 9.520851436077e-01 9.551395296822e-01 9.581937557378e-01 9.612254917907e-01 9.642344986022e-01 9.672409630741e-01 9.702078083843e-01 9.731761356196e-01 9.761161009048e-01 9.790334993765e-01 9.819475467579e-01 9.848201230693e-01 9.876936195535e-01 9.905358931028e-01 9.933552724901e-01 9.961662224705e-01 9.989380810835e-01 1.001705653763e+00 1.004441942999e+00 1.007154355573e+00 1.009855903144e+00 1.012515565619e+00 1.015170792435e+00 1.017792555166e+00 1.020388428895e+00 1.022971909540e+00 1.025512886056e+00 1.028045498866e+00 1.030543397108e+00 1.033015005107e+00 1.035470236167e+00 1.037885709413e+00 1.040286117651e+00 1.042652498424e+00 1.044990784440e+00 1.047310392282e+00 1.049588414310e+00 1.051849569513e+00 1.054075543834e+00 1.056270497052e+00 1.058446206634e+00 1.060577398062e+00 1.062689795673e+00 1.064767492855e+00 1.066809455274e+00 1.068833916627e+00 1.070808777011e+00 1.072764428588e+00 1.074683876624e+00 1.076564728293e+00 1.078426316833e+00 1.080237394622e+00 1.082028905963e+00 1.083779979940e+00 1.085491161082e+00 1.087182954662e+00 1.088820794854e+00 1.090435230746e+00 1.092012074174e+00 1.093544001729e+00 1.095055449250e+00 1.096511765547e+00 1.097944786212e+00 1.099334366924e+00 1.100681323829e+00 1.102003487315e+00 1.103269441771e+00 1.104508816955e+00 1.105705840098e+00 1.106856780763e+00 1.107980113853e+00 1.109049063296e+00 1.110086779967e+00 1.111083427023e+00 1.112028706960e+00 1.112948038788e+00 1.113808664300e+00 1.114637631776e+00 1.115423072877e+00 1.116156049409e+00 1.116860858556e+00 1.117507511687e+00 1.118118488422e+00 1.118685814436e+00 1.119200565392e+00 1.119682809158e+00 1.120106784714e+00 1.120494249995e+00 1.120835117157e+00 1.121121256676e+00 1.121376570604e+00 1.121569151686e+00 1.121724290907e+00 1.121831800734e+00 1.121884588136e+00 1.121903641213e+00 1.121860367270e+00 1.121777482059e+00 1.121646941732e+00 1.121458868098e+00 1.121234572847e+00 1.120947632780e+00 1.120621416449e+00 1.120246429350e+00 1.119811243711e+00 1.119341797588e+00 1.118807237743e+00 1.118229832361e+00 1.117604343427e+00 1.116919286583e+00 1.116197079947e+00 1.115411158944e+00 1.114579850829e+00 1.113702287225e+00 1.112761067860e+00 1.111784977425e+00 1.110742518164e+00 1.109655951456e+00 1.108520939440e+00 1.107322732334e+00 1.106087913869e+00 1.104789603782e+00 1.103444599087e+00 1.102050906699e+00 1.100594958200e+00 1.099102988092e+00 1.097545681474e+00 1.095943302922e+00 1.094291223515e+00 1.092577697048e+00 1.090827706876e+00 1.089013697851e+00 1.087154870344e+00 1.085246488598e+00 1.083277929812e+00 1.081271957628e+00 1.079205360143e+00 1.077091663978e+00 1.074932619112e+00 1.072712650300e+00 1.070457213555e+00 1.068140823888e+00 1.065779884419e+00 1.063375333885e+00 1.060910165628e+00 1.058412582663e+00 1.055855049955e+00 1.053254884371e+00 1.050612690261e+00 1.047912452667e+00 1.045180361717e+00 1.042394557162e+00 1.039565702152e+00 1.036698228517e+00 1.033776363968e+00 1.030822973650e+00 1.027819384218e+00 1.024777711063e+00 1.021698466181e+00 1.018569519047e+00 1.015414167892e+00 1.012210153833e+00 1.008971432992e+00 1.005703009253e+00 1.002384714353e+00 9.990470896015e-01 9.956659528356e-01 9.922515759249e-01 9.888139941589e-01 9.853338388270e-01 9.818361213704e-01 9.783024741622e-01 9.747416080416e-01 9.711627744024e-01 9.675477173418e-01 9.639199920648e-01 9.602653686981e-01 9.565893536862e-01 9.529015257771e-01 9.491849429730e-01 9.454642386308e-01 9.417223431543e-01 9.379691255618e-01 9.342116360080e-01 9.304321054256e-01 9.266593689012e-01 9.228723936597e-01 9.190831947397e-01 9.153006519313e-01 9.115061571472e-01 9.077258943531e-01 9.039437403847e-01 9.001680331361e-01 8.964107273883e-01 8.926508751276e-01 8.889188549871e-01 8.851940411058e-01 8.814882367590e-01 8.778123683956e-01 8.741466512161e-01 8.705202445493e-01 8.669159272762e-01 8.633419079573e-01 8.598098661333e-01 8.563031213767e-01 8.528480592860e-01 8.494304843343e-01 8.460559919908e-01 8.427388572477e-01 8.394599338621e-01 8.362482338669e-01 8.330885228694e-01 8.299845969792e-01 8.269560852451e-01 8.239795207008e-01 8.210865847338e-01 8.182580826667e-01 8.155053596519e-01 8.128397683201e-01 8.102433843553e-01 8.077444420706e-01 8.053284094502e-01 8.029997941904e-01 8.007761101407e-01 7.986362426238e-01 7.966088223737e-01 7.946784036921e-01 7.928524939228e-01 7.911447540096e-01 7.895344473172e-01 7.880515845752e-01 7.866785227881e-01 7.854228962699e-01 7.843002019042e-01 7.832862671579e-01 7.824117026102e-01 7.816599752569e-01 7.810353823043e-01 7.805547953691e-01 7.801937526713e-01 7.799801951226e-01 7.798988964162e-01 7.799523538367e-01 7.801564324983e-01 7.804876714589e-01 7.809729665889e-01 7.815962721438e-01 7.823571590405e-01 7.832735611059e-01 7.843194037470e-01 7.855203186322e-01 7.868596798228e-01 7.883384179206e-01 7.899729347120e-01 7.917337920187e-01 7.936499263701e-01 7.957016122726e-01 7.978867007690e-01 8.002240097104e-01 8.026817197540e-01 8.052860514768e-01 8.080219535274e-01 8.108830493740e-01 8.138854615342e-01 8.170024284434e-01 8.202547132718e-01 8.236274139749e-01 8.271141258506e-01 8.307308032996e-01 8.344488562328e-01 8.382880181474e-01 8.422348559299e-01 8.462794406997e-01 8.504412403994e-01 8.546876366047e-01 8.590396751887e-01 8.634837721742e-01 8.680108388526e-01 8.726342923072e-01 8.773292932519e-01 8.821104064925e-01 8.869649830061e-01 8.918840903536e-01 8.968826601386e-01 9.019330107573e-01 9.070500449893e-01 9.122237243323e-01 9.174440465431e-01 9.227213446728e-01 9.280328234351e-01 9.333925120598e-01 9.387871006607e-01 9.442092274537e-01 9.496715347108e-01 9.551470481753e-01 9.606509096301e-01 9.661725182272e-01 9.717002960301e-01 9.772485890125e-01 9.827922181368e-01 9.883433838592e-01 9.938927747359e-01 9.994324002214e-01 1.004970300588e+00 1.010488002317e+00 1.015994323371e+00 1.021478384290e+00 1.026935760699e+00 1.032372202057e+00 1.037770338669e+00 1.043138797074e+00 1.048468636403e+00 1.053752485295e+00 1.059001150418e+00 1.064190906937e+00 1.069336958224e+00 1.074425971494e+00 1.079452550929e+00 1.084427037979e+00 1.089326750905e+00 1.094165501044e+00 1.098931451850e+00 1.103622477080e+00 1.108241460636e+00 1.112773675208e+00 1.117230702703e+00 1.121598199927e+00 1.125874866745e+00 1.130068691592e+00 1.134157852483e+00 1.138159889210e+00 1.142059181015e+00 1.145853543083e+00 1.149551908318e+00 1.153133517114e+00 1.156613694711e+00 1.159980039357e+00 1.163228586437e+00 1.166368653567e+00 1.169379882274e+00 1.172278677367e+00 1.175050248623e+00 1.177695160726e+00 1.180221233598e+00 1.182605231097e+00 1.184869037441e+00 1.186994624355e+00 1.188981182836e+00 1.190839873638e+00 1.192549080999e+00 1.194124306453e+00 1.195556430572e+00 1.196836748741e+00 1.197983876877e+00 1.198968992725e+00 1.199814551828e+00 1.200507915345e+00 1.201041266547e+00 1.201433575018e+00 1.201657136165e+00 1.201730018237e+00 1.201646442593e+00 1.201393536174e+00 1.200993423967e+00 1.200418680095e+00 1.199685306406e+00 1.198790365949e+00 1.197719637754e+00 1.196493742979e+00 1.195087138236e+00 1.193517912547e+00 1.191778874992e+00 1.189859296339e+00 1.187781439677e+00 1.185518038143e+00 1.183084227276e+00 1.180478595994e+00 1.177687249135e+00 1.174730784642e+00 1.171585676833e+00 1.168266578868e+00 1.164772269935e+00 1.161086741275e+00 1.157235277703e+00 1.153191252536e+00 1.148969824337e+00 1.144571254833e+00 1.139979620107e+00 1.135216630209e+00 1.130263312148e+00 1.125127218072e+00 1.119814921896e+00 1.114305945965e+00 1.108628507982e+00 1.102757981258e+00 1.096706245634e+00 1.090479587747e+00 1.084056997744e+00 1.077465373075e+00 1.070684961903e+00 1.063724297778e+00 1.056591915791e+00 1.049268339471e+00 1.041781503372e+00 1.034110943889e+00 1.026266643550e+00 1.018259434212e+00 1.010067110925e+00 1.001721638885e+00 9.932033385946e-01 9.845223814346e-01 9.756919436891e-01 9.666928439358e-01 9.575543943453e-01 9.482645067562e-01 9.388292758637e-01 9.292673825051e-01 9.195613789266e-01 9.097409459303e-01 8.997970936248e-01 8.897385737785e-01 8.795890326210e-01 8.693299978354e-01 8.589993272331e-01 8.485872548104e-01 8.381073362995e-01 8.275867287497e-01 8.170126556147e-01 8.064242789758e-01 7.958200776309e-01 7.852147238305e-01 7.746425101250e-01 7.640971577484e-01 7.536210714053e-01 7.432226206692e-01 7.329187004388e-01 7.227515828931e-01 7.127225298506e-01 7.028770168449e-01 6.932346966031e-01 6.838182489298e-01 6.746762049365e-01 6.658178306773e-01 6.572951321369e-01 6.491322631878e-01 6.413612030618e-01 6.340304887062e-01 6.271568850825e-01 6.207938731452e-01 6.149689130560e-01 6.097126828583e-01 6.050717395475e-01 6.010621552466e-01 5.977266782670e-01 5.950876844321e-01 5.931660291167e-01 5.919933214643e-01 5.915709880089e-01 5.919268682222e-01 5.930604344198e-01 5.949736895537e-01 5.976758413526e-01 6.011464309187e-01 6.053877199210e-01 6.103768675209e-01 6.160950496123e-01 6.225253601168e-01 6.296286122676e-01 6.373896584173e-01 6.457643933880e-01 6.547234707535e-01 6.642324487305e-01 6.742459806102e-01 6.847357312332e-01 6.956513957630e-01 7.069604755810e-01 7.186200720957e-01 7.305867591744e-01 7.428303033124e-01 7.552979811051e-01 7.679630956053e-01 7.807834822289e-01 7.937156171799e-01 8.067376538151e-01 8.197944483874e-01 8.328650724166e-01 8.459126536922e-01 8.588973215051e-01 8.718009588208e-01 8.845743368997e-01 8.972023959633e-01 9.096496068800e-01 9.218835860575e-01 9.338884310569e-01 9.456234152361e-01 9.570718808625e-01 9.682120248766e-01 9.790068444056e-01 9.894502836296e-01 9.995088669781e-01 1.009165791327e+00 1.018408114722e+00 1.027200420254e+00 1.035546261136e+00 1.043415805154e+00 1.050794483957e+00 1.057678718613e+00 1.064038719382e+00 1.069880869181e+00 1.075181882745e+00 1.079935533743e+00 1.084141042449e+00 1.087778857752e+00 1.090854726745e+00 1.093360441052e+00 1.095290196501e+00 1.096650646193e+00 1.097432268879e+00 1.097643657248e+00 1.097283296425e+00 1.096358080449e+00 1.094874183234e+00 1.092835742148e+00 1.090258153500e+00 1.087143954401e+00 1.083511149991e+00 1.079373550207e+00 1.074738204310e+00 1.069636582269e+00 1.064072581938e+00 1.058075928514e+00 1.051670473639e+00 1.044867208258e+00 1.037708277848e+00 1.030206418253e+00 1.022397296394e+00 1.014314888450e+00 1.005978481881e+00 9.974382202450e-01 9.887160366395e-01 9.798505243849e-01 9.708890326234e-01 9.618542762905e-01 9.528045312530e-01 9.437681557997e-01 9.347898685275e-01 9.259207074239e-01 9.171876755449e-01 9.086558702112e-01 9.003523104860e-01 8.923274831501e-01 8.846354895432e-01 8.772955204780e-01 8.703765385774e-01 8.639034478134e-01 8.579163628795e-01 8.524686095092e-01 8.475693252305e-01 8.432745453647e-01 8.396061023101e-01 8.365803810558e-01 8.342396984563e-01 8.325801898279e-01 8.316341085582e-01 8.314027419175e-01 8.318880847039e-01 8.331032671388e-01 8.350270748136e-01 8.376653378082e-01 8.410003369712e-01 8.450102243656e-01 8.496865936727e-01 8.549901970190e-01 8.609047195837e-01 8.673954023966e-01 8.744291252694e-01 8.819783056822e-01 8.899919157847e-01 8.984504744619e-01 9.073017548868e-01 9.165091634121e-01 9.260446628379e-01 9.358470234713e-01 9.459006030673e-01 9.561544973105e-01 9.665673535398e-01 9.771192884698e-01 9.877517900225e-01 9.984527549828e-01 1.009176305339e+00 1.019890716965e+00 1.030581117344e+00 1.041198859962e+00 1.051738089461e+00 1.062165519435e+00 1.072456835586e+00 1.082607893182e+00 1.092579641360e+00 1.102380023807e+00 1.111985061238e+00 1.121380322245e+00 1.130577318181e+00 1.139541773357e+00 1.148296732786e+00 1.156826284665e+00 1.165121870378e+00 1.173210673365e+00 1.181059923191e+00 1.188699664519e+00 1.196123668141e+00 1.203319352322e+00 1.210319171916e+00 1.217093008401e+00 1.223655857398e+00 1.230011185963e+00 1.236132707900e+00 1.242039903373e+00 1.247700643335e+00 1.253107759202e+00 1.258250838551e+00 1.263090020339e+00 1.267620245863e+00 1.271790834052e+00 1.275577980800e+00 1.278941427258e+00 1.281823285350e+00 1.284200554627e+00 1.285995442135e+00 1.287167348363e+00 1.287662607980e+00 1.287401630805e+00 1.286353716060e+00 1.284433875826e+00 1.281592601455e+00 1.277781543031e+00 1.272922715731e+00 1.266995134921e+00 1.259931625163e+00 1.251699409908e+00 1.242285320870e+00 1.231638957983e+00 1.219782418125e+00 1.206697628906e+00 1.192402912348e+00 1.176946174760e+00 1.160343414821e+00 1.142694507820e+00 1.124060834941e+00 1.104543398264e+00 1.084290941430e+00 1.063410181747e+00 1.042097794800e+00 1.020532137429e+00 9.989047097430e-01 9.774714336265e-01 9.564442723863e-01 9.361004958746e-01 9.166991149862e-01 8.984973210616e-01 8.817752509510e-01 8.667587927192e-01 8.536931905881e-01 8.427532049393e-01 8.340858825485e-01 8.278049192322e-01 8.239135963698e-01 8.224204754439e-01 8.232231644679e-01 8.261775449878e-01 8.311165533891e-01 8.377832222566e-01 8.459465602690e-01 8.553218824102e-01 8.656274564608e-01 8.766118599021e-01 8.879842416510e-01 8.995307200202e-01 9.110220841304e-01 9.222661537595e-01 9.331257976250e-01 9.434442858326e-01 9.531518945728e-01 9.621708378037e-01 9.704565410401e-01 9.780168929214e-01 9.848350739567e-01 9.909629807424e-01 9.964271182738e-01 1.001281801914e+00 1.005599972603e+00 1.009410890397e+00 1.012800981196e+00 1.015798066637e+00 1.018437136400e+00 1.020763331727e+00 1.022754702246e+00 1.024432509441e+00 1.025766249119e+00 1.026710590986e+00 1.027248958033e+00 1.027304667157e+00 1.026849208932e+00 1.025828278775e+00 1.024199465499e+00 1.021959101499e+00 1.019079162646e+00 1.015608075375e+00 1.011581823611e+00 1.007075455637e+00 1.002218262279e+00 9.971198725952e-01 9.919709975160e-01 9.869383208771e-01 9.822122706739e-01 9.780132498544e-01 9.744920410146e-01 9.718454906398e-01 9.701895755704e-01 9.696012160726e-01 9.701394394722e-01 9.717359892646e-01 9.743294311151e-01 9.777558107435e-01 9.817928716080e-01 9.862224917996e-01 9.907280731653e-01 9.950402660020e-01 9.988582938905e-01 1.001891768397e+00 1.003928448300e+00 1.004740183170e+00 1.004220190043e+00 1.002297968615e+00 9.989789382880e-01 9.943911309960e-01 9.886842719645e-01 9.821488169709e-01 9.751103938030e-01 9.679393362792e-01 9.610968517191e-01 9.549781641701e-01 9.500171162604e-01 9.465714788604e-01 9.448979676689e-01 9.451900381351e-01 9.474490397794e-01 9.515917306461e-01 9.573854363794e-01 9.644598575010e-01 9.724051722373e-01 9.807047027312e-01 9.888666063518e-01 9.963887584571e-01 1.002813250037e+00 1.007792992721e+00 1.011020215577e+00 1.012349973417e+00 1.011727640214e+00 1.009209537519e+00 1.005004245870e+00 9.993588807752e-01 9.926575078783e-01 9.852983747843e-01 9.776925214459e-01 9.702749357313e-01 9.633573120331e-01 9.572205958237e-01 9.520012120829e-01 9.476950834873e-01 9.442240592704e-01 9.413267851299e-01 9.387313991860e-01 9.361000431145e-01 9.330800857127e-01 9.294374588428e-01 9.249560650329e-01 9.196045700166e-01 9.134814991825e-01 9.068137839131e-01 9.000266311503e-01 8.935985237654e-01 8.881328301898e-01 8.842212808059e-01 8.823880557780e-01 8.830776286605e-01 8.864968043655e-01 8.926832226855e-01 9.014343914491e-01 9.123381597440e-01 9.248831572008e-01 9.384234625578e-01 9.523608794518e-01 9.661258812590e-01 9.792546389806e-01 9.914577890706e-01 1.002545420375e+00 1.012524444796e+00 1.021487289386e+00 1.029601804993e+00 1.037102908607e+00 1.044150106563e+00 1.050896333054e+00 1.057368753255e+00 1.063475383966e+00 1.063347783607e+00 1.058097066942e+00 1.056153615118e+00 1.062340861252e+00 1.073127681094e+00 1.079982583171e+00 1.077266439469e+00 1.067098279138e+00 1.057377113671e+00 1.054583332248e+00 1.057612335396e+00 1.058932227283e+00 1.051858739528e+00 1.036670523075e+00 1.020393123873e+00 1.010494199651e+00 1.007867643154e+00 1.006025283381e+00 9.974932376363e-01 9.808387921175e-01 9.619993388055e-01 9.488935548918e-01 9.439362119273e-01 9.417386608724e-01 9.345686959715e-01 9.199191825859e-01 9.030543701595e-01 8.923339991375e-01 8.912868874755e-01 8.951886524672e-01 8.959115295276e-01 8.898736049711e-01 8.814021784418e-01 8.786350598700e-01 8.854499134229e-01 8.974084083295e-01 9.060930894217e-01 9.070873715680e-01 9.039730288990e-01 9.049547245693e-01 9.149388910502e-01 9.306073307623e-01 9.437666736111e-01 9.491832765719e-01 9.493163086936e-01 9.519632364556e-01 9.627009539252e-01 9.791493411540e-01 9.931005775670e-01 9.981026469362e-01 9.950617839127e-01 9.913327658516e-01 9.939406918634e-01 1.002833508741e+00 1.011056249634e+00 1.011650029096e+00 1.004279077526e+00 9.958482960924e-01 9.945060388382e-01 1.001996380144e+00 1.012004900158e+00 1.016354992681e+00 1.012557581772e+00 1.005859654724e+00 1.004317699916e+00 1.010975868106e+00 1.020691562189e+00 1.025046449976e+00 1.020184078095e+00 1.010251607703e+00 1.003764357572e+00 1.005873622148e+00 1.013660333603e+00 1.019446818157e+00 1.018654486495e+00 1.014399194721e+00 1.014739643256e+00 1.024885161166e+00 1.041578050873e+00 1.055576797347e+00 1.059581590130e+00 1.054013054142e+00 1.046046432191e+00 1.042917411249e+00 1.045270245527e+00 1.046889694880e+00 1.040998260333e+00 1.026846209885e+00 1.010919003573e+00 1.002116198356e+00 9.171113727378e-01 8.404657355588e-01 8.802432823208e-01 9.825201653326e-01 1.012365037744e+00 9.125140175237e-01 7.494245531370e-01 7.023384697989e-01 8.340586433060e-01 9.704319066471e-01 9.829925530812e-01 8.718735740924e-01 7.484914785489e-01 7.477636837190e-01 8.303918288238e-01 8.572139439605e-01 7.838854347808e-01 6.950876244640e-01 7.241535927669e-01 8.404297265734e-01 9.019073919031e-01 8.474577480475e-01 7.395800122272e-01 7.247236075197e-01 8.317444492857e-01 9.198075718261e-01 8.955807077640e-01 7.956951614069e-01 7.697486377944e-01 8.937627144636e-01 1.037190416811e+00 1.073547289677e+00 9.913078896768e-01 8.896028848440e-01 8.915182615098e-01 9.719612750544e-01 1.007174520544e+00 9.534229184338e-01 8.936005299617e-01 9.460521237733e-01 1.073934534705e+00 1.134176179036e+00 1.049552265460e+00 8.701647655609e-01 7.817670203941e-01 9.058633539277e-01 1.075785582052e+00 1.122550892541e+00 1.017872444885e+00 8.663984781518e-01 8.439394121605e-01 9.608024618978e-01 1.046267081251e+00 9.969331711938e-01 8.438185736705e-01 7.428405203823e-01 8.224653451721e-01 9.632621877458e-01 1.006838039350e+00 9.154688930919e-01 7.743663589691e-01 7.468382654707e-01 8.613728602052e-01 9.653243942112e-01 9.575925466641e-01 8.559532816335e-01 7.794769988548e-01 8.328589023113e-01 9.450863850070e-01 9.884890267782e-01 9.221685029226e-01 8.101181270552e-01 7.773110741582e-01 8.540567638231e-01 9.299907891616e-01 9.218372008433e-01 8.478234232293e-01 8.039752031332e-01 8.496932844581e-01 9.149021142821e-01 9.080028437004e-01 8.227684001149e-01 7.540224416422e-01 8.037390236480e-01 9.181101784437e-01 9.744001361361e-01 9.267997943463e-01 8.334746518235e-01 8.142761557837e-01 9.000718867526e-01 9.864402835462e-01 9.895347259749e-01 9.209308503171e-01 8.706720575647e-01 9.089159908178e-01 9.855270273924e-01 1.008662103901e+00 9.506681499978e-01 8.684878611866e-01 8.574625984079e-01 9.354265572313e-01 1.021412068045e+00 1.045488870846e+00 9.999674324097e-01 9.294493961266e-01 8.940851789967e-01 9.154559740409e-01
 5.542573405911e-01 5.526331866827e-01 5.518358202784e-01 5.512338260112e-01 5.499004157861e-01 5.479491371147e-01 5.463722541415e-01 5.456039777642e-01 5.449304106389e-01 5.435504341932e-01 5.416932830846e-01 5.402529885652e-01 5.395418594920e-01 5.388518579123e-01 5.374298866467e-01 5.355412583147e-01 5.341614649519e-01 5.335908002735e-01 5.329561267252e-01 5.314253355562e-01 5.294247986267e-01 5.280612943074e-01 5.275452378864e-01 5.268868487599e-01 5.252814729982e-01 5.232178073555e-01 5.217965363908e-01 5.212207443430e-01 5.205104397358e-01 5.188643263405e-01 5.167778462748e-01 5.153555076002e-01 5.147623531696e-01 5.139982503203e-01 5.123151627018e-01 5.102457563166e-01 5.088497698781e-01 5.082432894646e-01 5.074464351701e-01 5.057312762424e-01 5.036254577782e-01 5.022005606205e-01 5.015896953327e-01 5.007770622940e-01 4.990101719451e-01 4.968508732681e-01 4.954063546493e-01 4.947798647018e-01 4.939272041731e-01 4.921158908243e-01 4.899416488252e-01 4.884995439830e-01 4.878510307988e-01 4.869394782107e-01 4.850853734048e-01 4.829379644650e-01 4.815535245255e-01 4.808967898502e-01 4.799075461125e-01 4.780187211607e-01 4.759425363809e-01 4.746432484924e-01 4.739714599231e-01 4.729021272792e-01 4.709923743388e-01 4.689908353302e-01 4.677683407620e-01 4.670818030181e-01 4.659443229983e-01 4.640223625636e-01 4.620915822414e-01 4.609226782172e-01 4.602069990143e-01 4.590176852886e-01 4.571060907654e-01 4.552253250339e-01 4.540691221528e-01 4.533172403306e-01 4.521004502592e-01 4.502117362784e-01 4.483695807988e-01 4.472074322281e-01 4.464101694613e-01 4.451855186692e-01 4.433435251031e-01 4.415284350893e-01 4.403290762792e-01 4.394851201358e-01 4.382730158349e-01 4.364919318590e-01 4.347082408615e-01 4.334645293585e-01 4.325648982465e-01 4.313765431984e-01 4.296815837035e-01 4.279322600299e-01 4.266297017640e-01 4.256683430041e-01 4.245131916131e-01 4.229139546331e-01 4.212053327988e-01 4.198325322507e-01 4.187901059982e-01 4.176657780982e-01 4.161805132748e-01 4.145138863430e-01 4.130552342034e-01 4.119145697481e-01 4.108126010654e-01 4.094424760518e-01 4.078386272534e-01 4.063096780449e-01 4.050579689835e-01 4.039498665076e-01 4.026897863856e-01 4.011720768435e-01 3.996078324839e-01 3.982566720714e-01 3.971069861142e-01 3.959158091358e-01 3.945060428072e-01 3.929697333976e-01 3.915444067573e-01 3.903215717817e-01 3.891498036743e-01 3.878377054106e-01 3.863835289338e-01 3.849412064572e-01 3.836299401339e-01 3.824199637427e-01 3.811806586256e-01 3.798299224419e-01 3.784201458034e-01 3.770545408290e-01 3.757760370946e-01 3.745503963473e-01 3.732912078141e-01 3.719550297860e-01 3.705856030858e-01 3.692643554023e-01 3.680165484217e-01 3.667959589897e-01 3.655375897230e-01 3.642193001730e-01 3.628918422842e-01 3.616203716648e-01 3.604023044093e-01 3.591871612090e-01 3.579355640196e-01 3.566498599191e-01 3.553733693537e-01 3.541434352624e-01 3.529404886137e-01 3.517279502241e-01 3.504962961143e-01 3.492580672366e-01 3.480370208765e-01 3.468405915617e-01 3.456517516873e-01 3.444533233047e-01 3.432575646504e-01 3.420766402300e-01 3.409122966987e-01 3.397546816460e-01 3.385885425546e-01 3.374201063390e-01 3.362796429934e-01 3.351740266733e-01 3.340748344891e-01 3.329569445259e-01 3.318259010458e-01 3.307198876220e-01 3.296670437797e-01 3.286456712678e-01 3.276071250331e-01 3.265422343045e-01 3.254860350706e-01 3.244737598946e-01 3.235140798877e-01 3.225648666998e-01 3.215866098645e-01 3.205967434753e-01 3.196384144203e-01 3.187313707288e-01 3.178492139012e-01 3.169535604096e-01 3.160405256386e-01 3.151501599350e-01 3.143082984212e-01 3.134925120642e-01 3.126675417229e-01 3.118279423713e-01 3.110126573763e-01 3.102465897704e-01 3.095109028507e-01 3.087616925286e-01 3.080011177104e-01 3.072629955321e-01 3.065711499234e-01 3.059132694433e-01 3.052507216720e-01 3.045764498378e-01 3.039244277591e-01 3.033162357545e-01 3.027361856783e-01 3.021577601669e-01 3.015797381765e-01 3.010243805812e-01 3.005094059958e-01 3.000193828903e-01 2.995303951657e-01 2.990519014345e-01 2.986037873331e-01 2.981885152382e-01 2.977946464329e-01 2.974074968782e-01 2.970355954431e-01 2.967015323211e-01 2.963956880966e-01 2.961040988073e-01 2.958275865092e-01 2.955745955638e-01 2.953537399150e-01 2.951664696377e-01 2.949928902964e-01 2.948334228291e-01 2.947058551662e-01 2.946067526568e-01 2.945358094960e-01 2.944890617251e-01 2.944576381304e-01 2.944561001945e-01 2.944875434968e-01 2.945411378634e-01 2.946207715565e-01 2.947265491750e-01 2.948549128263e-01 2.950183231871e-01 2.952097401725e-01 2.954205488910e-01 2.956626229207e-01 2.959309230685e-01 2.962282379487e-01 2.965611878408e-01 2.969151056291e-01 2.972932381860e-01 2.977068032528e-01 2.981451833623e-01 2.986152956881e-01 2.991163624867e-01 2.996379975352e-01 3.001913465796e-01 3.007793253140e-01 3.013895591246e-01 3.020323249271e-01 3.027043990597e-01 3.033987725039e-01 3.041316129888e-01 3.048907046163e-01 3.056756426928e-01 3.064948832334e-01 3.073361369226e-01 3.082069391346e-01 3.091143933598e-01 3.100454151020e-01 3.110072717447e-01 3.119977518323e-01 3.130120050584e-01 3.140613888573e-01 3.151400761463e-01 3.162426092855e-01 3.173798297935e-01 3.185428073304e-01 3.197336579564e-01 3.209577167485e-01 3.222041767342e-01 3.234793160985e-01 3.247864800604e-01 3.261187982559e-01 3.274809303732e-01 3.288706019854e-01 3.302816044175e-01 3.317228920558e-01 3.331923930865e-01 3.346863635990e-01 3.362135185470e-01 3.377668635772e-01 3.393393682425e-01 3.409431261666e-01 3.425705139118e-01 3.442290566825e-01 3.459188265552e-01 3.476302535382e-01 3.493650997342e-01 3.511265876210e-01 3.529127089020e-01 3.547292254077e-01 3.565713588391e-01 3.584353236645e-01 3.603241477539e-01 3.622335103835e-01 3.641675259770e-01 3.661316750058e-01 3.681173788195e-01 3.701261415680e-01 3.721553121174e-01 3.742018799086e-01 3.762766808750e-01 3.783773743288e-01 3.804997847931e-01 3.826454877417e-01 3.848060215889e-01 3.869857209636e-01 3.891967777934e-01 3.914294426564e-01 3.936840163566e-01 3.959585082528e-01 3.982448244990e-01 4.005594334694e-01 4.028996960289e-01 4.052579935495e-01 4.076392250802e-01 4.100338268073e-01 4.124475250361e-01 4.148897094027e-01 4.173490071125e-01 4.198298805499e-01 4.223265754404e-01 4.248373735280e-01 4.273743478395e-01 4.299287615787e-01 4.325027596466e-01 4.350952747756e-01 4.377004570665e-01 4.403267878349e-01 4.429740675085e-01 4.456354591913e-01 4.483160030516e-01 4.510096088041e-01 4.537200140149e-01 4.564548101401e-01 4.592003901612e-01 4.619637218333e-01 4.647423124196e-01 4.675328875962e-01 4.703469653070e-01 4.731736586834e-01 4.760131661510e-01 4.788688845907e-01 4.817380834834e-01 4.846259445901e-01 4.875289211577e-01 4.904403206407e-01 4.933697408277e-01 4.963107543106e-01 4.992680081536e-01 5.022411415768e-01 5.052215087374e-01 5.082178562173e-01 5.112281040181e-01 5.142500028428e-01 5.172898323708e-01 5.203361216666e-01 5.233943783487e-01 5.264684016749e-01 5.295524323636e-01 5.326526229272e-01 5.357601699967e-01 5.388761599438e-01 5.420094938007e-01 5.451520986018e-01 5.483064881990e-01 5.514695760086e-01 5.546412551445e-01 5.578278122255e-01 5.610242486969e-01 5.642273523206e-01 5.674428627193e-01 5.706645191670e-01 5.738999327010e-01 5.771450760011e-01 5.803950083579e-01 5.836554281415e-01 5.869241725216e-01 5.902035426140e-01 5.934936584271e-01 5.967858277000e-01 6.000890955835e-01 6.033995553700e-01 6.067184518107e-01 6.100494448302e-01 6.133803184654e-01 6.167216573799e-01 6.200700194440e-01 6.234246588987e-01 6.267902562673e-01 6.301570393024e-01 6.335311533798e-01 6.369145069581e-01 6.402982281611e-01 6.436942458235e-01 6.470925311729e-01 6.504951411338e-01 6.539059337351e-01 6.573166289696e-01 6.607386529946e-01 6.641636955635e-01 6.675886034122e-01 6.710223710484e-01 6.744565812521e-01 6.778974062915e-01 6.813441071287e-01 6.847891528072e-01 6.882395426837e-01 6.916928423207e-01 6.951490256630e-01 6.986106269619e-01 7.020686598095e-01 7.055346296192e-01 7.090004184048e-01 7.124675690448e-01 7.159406418134e-01 7.194082247143e-01 7.228813619477e-01 7.263562817296e-01 7.298287370139e-01 7.333080060199e-01 7.367801349246e-01 7.402567481572e-01 7.437353332778e-01 7.472101482106e-01 7.506889288782e-01 7.541613335958e-01 7.576367301384e-01 7.611123223110e-01 7.645824957819e-01 7.680561388841e-01 7.715256998955e-01 7.749923821146e-01 7.784608596529e-01 7.819210414646e-01 7.853855880899e-01 7.888430762986e-01 7.922977566207e-01 7.957536704508e-01 7.991987970849e-01 8.026481360183e-01 8.060895122967e-01 8.095262195092e-01 8.129626331014e-01 8.163884982450e-01 8.198151597329e-01 8.232356823170e-01 8.266469520759e-01 8.300591578886e-01 8.334605048094e-01 8.368597452769e-01 8.402523376465e-01 8.436343214832e-01 8.470161116936e-01 8.503855864717e-01 8.537500137777e-01 8.571089982701e-01 8.604556532331e-01 8.637992126879e-01 8.671320127806e-01 8.704559760950e-01 8.737753184494e-01 8.770779610115e-01 8.803794552024e-01 8.836680353380e-01 8.869438474067e-01 8.902162432473e-01 8.934713306040e-01 8.967228271832e-01 8.999593967857e-01 9.031825170551e-01 9.064013050023e-01 9.095993312970e-01 9.127934126145e-01 9.159731433837e-01 9.191350361766e-01 9.222944112527e-01 9.254289199245e-01 9.285592380247e-01 9.316741131976e-01 9.347684314079e-01 9.378603313242e-01 9.409240335966e-01 9.439831522257e-01 9.470260911156e-01 9.500440970686e-01 9.530628535501e-01 9.560480766147e-01 9.590295621198e-01 9.619914896711e-01 9.649276759719e-01 9.678641027969e-01 9.707631283232e-01 9.736594447670e-01 9.765332180544e-01 9.793811888821e-01 9.822261187187e-01 9.850326561057e-01 9.878357436159e-01 9.906125884746e-01 9.933622016122e-01 9.961101321375e-01 9.988142977474e-01 1.001516014366e+00 1.004188611856e+00 1.006834650436e+00 1.009474672852e+00 1.012070522610e+00 1.014662053338e+00 1.017222347512e+00 1.019755597034e+00 1.022279485007e+00 1.024757506518e+00 1.027231633401e+00 1.029669934830e+00 1.032081858764e+00 1.034481460381e+00 1.036835372191e+00 1.039181974729e+00 1.041491934186e+00 1.043774728020e+00 1.046040324146e+00 1.048261097636e+00 1.050470740858e+00 1.052644602549e+00 1.054787568568e+00 1.056912378704e+00 1.058991725057e+00 1.061057667351e+00 1.063086272087e+00 1.065080529901e+00 1.067056784553e+00 1.068986549465e+00 1.070896469244e+00 1.072771706827e+00 1.074609328994e+00 1.076428035642e+00 1.078198530849e+00 1.079947153651e+00 1.081659438447e+00 1.083332805272e+00 1.084984605493e+00 1.086586861652e+00 1.088166004879e+00 1.089705894928e+00 1.091205689871e+00 1.092683804115e+00 1.094108320941e+00 1.095508308994e+00 1.096870530035e+00 1.098186637235e+00 1.099482148257e+00 1.100721406771e+00 1.101935613746e+00 1.103108214428e+00 1.104235448010e+00 1.105338106473e+00 1.106382855377e+00 1.107402490484e+00 1.108379263910e+00 1.109307324527e+00 1.110209880727e+00 1.111055410294e+00 1.111870830716e+00 1.112642144726e+00 1.113364565872e+00 1.114059248072e+00 1.114694920990e+00 1.115299884890e+00 1.115859550567e+00 1.116368992276e+00 1.116847020054e+00 1.117267212002e+00 1.117653022377e+00 1.117992599525e+00 1.118279645194e+00 1.118535838248e+00 1.118732966064e+00 1.118893266103e+00 1.119006330048e+00 1.119066311085e+00 1.119093365284e+00 1.119058993946e+00 1.118986864719e+00 1.118868057141e+00 1.118692210299e+00 1.118484515392e+00 1.118215006017e+00 1.117904699023e+00 1.117548619542e+00 1.117131561524e+00 1.116683850278e+00 1.116170974195e+00 1.115618254226e+00 1.115016884194e+00 1.114357074580e+00 1.113663746901e+00 1.112905789393e+00 1.112104955343e+00 1.111256158559e+00 1.110347888559e+00 1.109404642677e+00 1.108396902819e+00 1.107345893492e+00 1.106246273829e+00 1.105086023706e+00 1.103890264259e+00 1.102630991555e+00 1.101327165880e+00 1.099975230175e+00 1.098561773438e+00 1.097112764307e+00 1.095599689384e+00 1.094043417591e+00 1.092437794825e+00 1.090771009454e+00 1.089070318146e+00 1.087304155729e+00 1.085493767243e+00 1.083637368788e+00 1.081718155292e+00 1.079764304280e+00 1.077749167414e+00 1.075689193440e+00 1.073582714264e+00 1.071416006625e+00 1.069213721689e+00 1.066951749718e+00 1.064645747089e+00 1.062296314820e+00 1.059885573963e+00 1.057442631709e+00 1.054939911413e+00 1.052396045169e+00 1.049808794936e+00 1.047163742658e+00 1.044486320052e+00 1.041754718106e+00 1.038980063789e+00 1.036166502482e+00 1.033297348553e+00 1.030399419122e+00 1.027446394448e+00 1.024456244761e+00 1.021429391538e+00 1.018350534315e+00 1.015244037742e+00 1.012087756556e+00 1.008896458747e+00 1.005671893456e+00 1.002399116739e+00 9.991041122078e-01 9.957641198931e-01 9.923905604420e-01 9.889923823936e-01 9.855473655288e-01 9.820839400454e-01 9.785830167541e-01 9.750526914949e-01 9.715020001983e-01 9.679121250891e-01 9.643095336069e-01 9.606729803073e-01 9.570160862633e-01 9.533436656341e-01 9.496378499645e-01 9.459281289564e-01 9.421906892577e-01 9.384390021438e-01 9.346797753607e-01 9.308964686667e-01 9.271147016731e-01 9.233148357525e-01 9.195094786436e-01 9.157054792152e-01 9.118853859528e-01 9.080758402016e-01 9.042588957441e-01 9.004446782767e-01 8.966412313800e-01 8.928332717376e-01 8.890469857653e-01 8.852622525968e-01 8.814928723006e-01 8.777449113112e-01 8.740039854180e-01 8.702947502513e-01 8.666022849627e-01 8.629339013424e-01 8.593016990713e-01 8.556892963944e-01 8.521205466605e-01 8.485820163693e-01 8.450818933388e-01 8.416320104521e-01 8.382143342367e-01 8.348556025967e-01 8.315402109714e-01 8.282787439979e-01 8.250821514285e-01 8.219324538825e-01 8.188568264453e-01 8.158405311709e-01 8.128908151462e-01 8.100241502587e-01 8.072181438010e-01 8.045032030803e-01 8.018622951786e-01 7.993048934641e-01 7.968435615022e-01 7.944595988434e-01 7.921822054669e-01 7.899955736481e-01 7.879067695132e-01 7.859309640340e-01 7.840469041593e-01 7.822823504341e-01 7.806240988867e-01 7.790773175943e-01 7.776588513976e-01 7.763444945076e-01 7.751657400646e-01 7.741057605421e-01 7.731692512083e-01 7.723723630637e-01 7.716921334494e-01 7.711586027654e-01 7.707522969149e-01 7.704824883213e-01 7.703596468822e-01 7.703641870762e-01 7.705225743914e-01 7.708153900286e-01 7.712500372046e-01 7.718398907788e-01 7.725600309397e-01 7.734377381787e-01 7.744569863306e-01 7.756185839779e-01 7.769375330570e-01 7.783873474602e-01 7.799963775729e-01 7.817431626889e-01 7.836343740335e-01 7.856781707171e-01 7.878502807199e-01 7.901781033445e-01 7.926395111977e-01 7.952363174166e-01 7.979820401913e-01 8.008487469157e-01 8.038604947167e-01 8.070004294321e-01 8.102653578948e-01 8.136683925159e-01 8.171812843949e-01 8.208285635574e-01 8.245879371987e-01 8.284632797896e-01 8.324632528853e-01 8.365584858712e-01 8.407739512718e-01 8.450885962008e-01 8.494995027271e-01 8.540202941113e-01 8.586213561328e-01 8.633225358623e-01 8.681094139484e-01 8.729750341901e-01 8.779308510470e-01 8.829515527195e-01 8.880543569757e-01 8.932229940105e-01 8.984515753017e-01 9.037523717750e-01 9.090976366311e-01 9.145058005642e-01 9.199628215727e-01 9.254587617271e-01 9.310082210175e-01 9.365843879740e-01 9.422023147284e-01 9.478507701323e-01 9.535175135972e-01 9.592186768688e-01 9.649271763900e-01 9.706589465298e-01 9.763977054588e-01 9.821433871213e-01 9.878979116183e-01 9.936434466613e-01 9.993913854068e-01 1.005131166299e+00 1.010854409328e+00 1.016571097980e+00 1.022258940606e+00 1.027931803180e+00 1.033575767963e+00 1.039187485616e+00 1.044773387128e+00 1.050312933246e+00 1.055820556202e+00 1.061282479670e+00 1.066693629407e+00 1.072062033634e+00 1.077367000615e+00 1.082622999400e+00 1.087815872137e+00 1.092942678652e+00 1.098009244811e+00 1.102999630914e+00 1.107923940715e+00 1.112767586689e+00 1.117532644711e+00 1.122221410639e+00 1.126815989758e+00 1.131332220773e+00 1.135754098805e+00 1.140080783613e+00 1.144319068341e+00 1.148448828592e+00 1.152486573854e+00 1.156416953022e+00 1.160237918289e+00 1.163958392261e+00 1.167556931346e+00 1.171050862433e+00 1.174424315428e+00 1.177677233900e+00 1.180817909194e+00 1.183824871622e+00 1.186716269163e+00 1.189478034186e+00 1.192104776296e+00 1.194610380684e+00 1.196971660677e+00 1.199204871359e+00 1.201300762634e+00 1.203251083614e+00 1.205071183058e+00 1.206737479556e+00 1.208267508546e+00 1.209649363030e+00 1.210879628551e+00 1.211969363860e+00 1.212895408426e+00 1.213678172740e+00 1.214306310651e+00 1.214771417158e+00 1.215091967356e+00 1.215243095159e+00 1.215241475460e+00 1.215078403591e+00 1.214746139985e+00 1.214261626939e+00 1.213600972947e+00 1.212782491624e+00 1.211795702141e+00 1.210635457865e+00 1.209318722612e+00 1.207818015405e+00 1.206155519191e+00 1.204320491752e+00 1.202304339282e+00 1.200128056877e+00 1.197764661251e+00 1.195234101021e+00 1.192527559819e+00 1.189636334743e+00 1.186581605648e+00 1.183336178860e+00 1.179919715210e+00 1.176326956756e+00 1.172544350140e+00 1.168596462834e+00 1.164455528017e+00 1.160140358095e+00 1.155648071614e+00 1.150963533479e+00 1.146113996288e+00 1.141071487588e+00 1.135852137106e+00 1.130457462238e+00 1.124868998528e+00 1.119115056748e+00 1.113169273227e+00 1.107046449425e+00 1.100752119501e+00 1.094264652107e+00 1.087613418498e+00 1.080775919150e+00 1.073764012440e+00 1.066582068825e+00 1.059214463536e+00 1.051688219705e+00 1.043979966614e+00 1.036102876353e+00 1.028067363783e+00 1.019851637246e+00 1.011487655927e+00 1.002953969387e+00 9.942625424875e-01 9.854247732404e-01 9.764223210437e-01 9.672851852678e-01 9.579970958951e-01 9.485682491930e-01 9.390154690673e-01 9.293194211212e-01 9.195135833561e-01 9.095834041253e-01 8.995411622654e-01 8.894059015840e-01 8.791617184937e-01 8.688433227720e-01 8.584411630990e-01 8.479676461969e-01 8.374500732168e-01 8.268713533360e-01 8.162719835539e-01 8.056489908913e-01 7.950156540124e-01 7.844026892061e-01 7.738037422782e-01 7.632568483044e-01 7.527703511916e-01 7.423594746436e-01 7.320644430137e-01 7.218816863263e-01 7.118587075259e-01 7.020076281686e-01 6.923528110597e-01 6.829381283491e-01 6.737681004445e-01 6.648974633356e-01 6.563432534495e-01 6.481374487702e-01 6.403279560515e-01 6.329264357245e-01 6.259891125561e-01 6.195377226583e-01 6.136075627729e-01 6.082412526751e-01 6.034561437451e-01 5.992994641511e-01 5.957906410714e-01 5.929570244040e-01 5.908333717830e-01 5.894234675734e-01 5.887624944174e-01 5.888512349444e-01 5.897016150805e-01 5.913245492353e-01 5.937080822653e-01 5.968601650794e-01 6.007624733559e-01 6.054047764187e-01 6.107746533164e-01 6.168383626279e-01 6.235864325601e-01 6.309770365102e-01 6.389866259263e-01 6.475823733065e-01 6.567252204845e-01 6.663847307899e-01 6.765168607566e-01 6.870886552572e-01 6.980600449472e-01 7.093879907507e-01 7.210432750323e-01 7.329740792825e-01 7.451527119503e-01 7.575376109561e-01 7.700863318866e-01 7.827736049704e-01 7.955484860949e-01 8.083897812973e-01 8.212561221375e-01 8.341110406029e-01 8.469323086015e-01 8.596738980080e-01 8.723178773200e-01 8.848284522632e-01 8.971701900801e-01 9.093315569075e-01 9.212651026567e-01 9.329573756331e-01 9.443828986354e-01 9.555043561855e-01 9.663176803753e-01 9.767821204146e-01 9.868842014156e-01 9.966043766838e-01 1.005911679836e+00 1.014805305933e+00 1.023249780289e+00 1.031236784788e+00 1.038754738049e+00 1.045773461185e+00 1.052297724714e+00 1.058299899356e+00 1.063774699843e+00 1.068716327575e+00 1.073103789725e+00 1.076941401054e+00 1.080214918428e+00 1.082919978078e+00 1.085056815715e+00 1.086616419584e+00 1.087603417217e+00 1.088011586355e+00 1.087845588102e+00 1.087109103336e+00 1.085801226170e+00 1.083937600587e+00 1.081514283964e+00 1.078546638704e+00 1.075045432908e+00 1.071016760416e+00 1.066484215700e+00 1.061448950887e+00 1.055940995165e+00 1.049974149656e+00 1.043563505992e+00 1.036743443706e+00 1.029523587920e+00 1.021938417001e+00 1.014016466670e+00 1.005774831339e+00 9.972631742554e-01 9.884956602178e-01 9.795154899769e-01 9.703617749661e-01 9.610582996139e-01 9.516621787912e-01 9.421973742322e-01 9.327128746706e-01 9.232558781782e-01 9.138557072930e-01 9.045761555753e-01 8.954464026559e-01 8.865202440415e-01 8.778488866901e-01 8.694612224342e-01 8.614269458347e-01 8.537736847245e-01 8.465512696361e-01 8.398113726090e-01 8.335784098995e-01 8.279129925791e-01 8.228358498917e-01 8.183846177510e-01 8.146035457020e-01 8.114960262510e-01 8.091104321445e-01 8.074495478631e-01 8.065286567475e-01 8.063716572769e-01 8.069614383606e-01 8.083156196054e-01 8.104230787461e-01 8.132675047406e-01 8.168475297470e-01 8.211295192539e-01 8.261031915289e-01 8.317336257636e-01 8.379928175321e-01 8.448526651441e-01 8.522665236172e-01 8.602130633363e-01 8.686372529816e-01 8.775085866582e-01 8.867888008440e-01 8.964212792210e-01 9.063854727998e-01 9.166217362720e-01 9.270983547598e-01 9.377805123415e-01 9.486092268447e-01 9.595717473765e-01 9.706103203955e-01 9.816972991722e-01 9.928065416869e-01 1.003883916333e+00 1.014924816542e+00 1.025881117347e+00 1.036731008877e+00 1.047460147639e+00 1.058024392421e+00 1.068425902906e+00 1.078630500299e+00 1.088625481663e+00 1.098407208007e+00 1.107941087377e+00 1.117245204531e+00 1.126291086300e+00 1.135077322617e+00 1.143615408539e+00 1.151875300495e+00 1.159884823286e+00 1.167630533247e+00 1.175108556350e+00 1.182346281679e+00 1.189316872853e+00 1.196044850661e+00 1.202529362588e+00 1.208759716483e+00 1.214764796817e+00 1.220513726947e+00 1.226024701366e+00 1.231292047939e+00 1.236294084934e+00 1.241041407872e+00 1.245501055255e+00 1.249666907924e+00 1.253516384950e+00 1.257013930879e+00 1.260147597015e+00 1.262861440181e+00 1.265134116547e+00 1.266918871004e+00 1.268158328968e+00 1.268827524226e+00 1.268847192206e+00 1.268186950685e+00 1.266785508971e+00 1.264573206976e+00 1.261525188065e+00 1.257560605806e+00 1.252643307426e+00 1.246732598015e+00 1.239766492462e+00 1.231737445554e+00 1.222595511436e+00 1.212331428923e+00 1.200945157987e+00 1.188415726838e+00 1.174790226989e+00 1.160075105014e+00 1.144323531816e+00 1.127614367168e+00 1.109995552883e+00 1.091600685084e+00 1.072529716326e+00 1.052919390681e+00 1.032953686651e+00 1.012780985940e+00 9.926304260348e-01 9.727037006887e-01 9.532322410380e-01 9.344790539140e-01 9.166712556370e-01 9.000854958710e-01 8.849544919963e-01 8.715112205161e-01 8.599773288538e-01 8.505005072212e-01 8.432406298714e-01 8.382595152738e-01 8.355865199648e-01 8.352026706029e-01 8.369915530497e-01 8.408422131424e-01 8.465456240092e-01 8.538817920878e-01 8.626153042048e-01 8.724519568536e-01 8.831496389633e-01 8.944188780907e-01 9.060048297701e-01 9.176827887668e-01 9.292071702666e-01 9.404201458974e-01 9.511368543346e-01 9.612280110959e-01 9.706082818223e-01 9.791782892039e-01 9.869216250281e-01 9.938018466286e-01 9.998302360856e-01 1.005046304145e+00 1.009471079008e+00 1.013190099057e+00 1.016253562278e+00 1.018734023173e+00 1.020722602684e+00 1.022261092731e+00 1.023438879045e+00 1.024292562566e+00 1.024858989179e+00 1.025185313867e+00 1.025250374743e+00 1.025078226729e+00 1.024639395111e+00 1.023905497773e+00 1.022865536254e+00 1.021461581521e+00 1.019686479623e+00 1.017507859072e+00 1.014916651752e+00 1.011940160044e+00 1.008586392208e+00 1.004937237778e+00 1.001060424610e+00 9.970621448046e-01 9.930926838646e-01 9.892686207298e-01 9.857846229400e-01 9.827871930164e-01 9.804350559523e-01 9.788929902830e-01 9.782464584815e-01 9.786062726649e-01 9.799840739161e-01 9.823594507351e-01 9.856766619914e-01 9.897648840563e-01 9.944756621674e-01 9.995606353573e-01 1.004753279722e+00 1.009799522782e+00 1.014378415488e+00 1.018244426646e+00 1.021137224716e+00 1.022835031964e+00 1.023209561322e+00 1.022133284777e+00 1.019612828824e+00 1.015691318526e+00 1.010502517260e+00 1.004286875847e+00 9.973032265165e-01 9.899386956548e-01 9.825847537381e-01 9.756567794373e-01 9.696106648566e-01 9.648042192553e-01 9.615928557991e-01 9.601986123340e-01 9.607243253147e-01 9.631762390499e-01 9.673629900267e-01 9.730241038059e-01 9.797535650147e-01 9.870657979849e-01 9.944639147991e-01 1.001387149746e+00 1.007352342325e+00 1.011902617878e+00 1.014663437801e+00 1.015398679866e+00 1.013935454639e+00 1.010288075316e+00 1.004560484662e+00 9.969841697323e-01 9.879371066605e-01 9.778236719396e-01 9.671753058929e-01 9.565028894127e-01 9.463015493253e-01 9.370500120502e-01 9.290507185493e-01 9.225452907757e-01 9.175799095525e-01 9.140417412776e-01 9.117285473545e-01 9.102659810619e-01 9.092870152903e-01 9.083898643267e-01 9.072080031162e-01 9.055198540017e-01 9.031639566962e-01 9.001894299507e-01 8.967731008992e-01 8.932232088950e-01 8.900102942170e-01 8.876067124168e-01 8.865476413840e-01 8.872859259561e-01 8.901355562254e-01 8.952787123719e-01 9.026421212545e-01 9.120001575725e-01 9.229285312848e-01 9.348874499435e-01 9.473162193095e-01 9.596221312937e-01 9.713475610628e-01 9.821336172518e-01 9.917761183114e-01 1.000274513566e+00 1.007719035183e+00 1.014377814813e+00 1.020553244593e+00 1.026551328129e+00 1.032663614346e+00 1.039017279292e+00 1.045650831141e+00 1.052416119105e+00 1.059023725057e+00 1.059306671585e+00 1.054388126577e+00 1.052627670262e+00 1.058804277400e+00 1.069356110890e+00 1.075774996541e+00 1.072467687735e+00 1.061634235797e+00 1.051288943105e+00 1.048025732283e+00 1.050797830367e+00 1.052087436083e+00 1.045230304889e+00 1.030573656531e+00 1.015232669717e+00 1.006701429997e+00 1.005765253846e+00 1.005763129952e+00 9.990950293015e-01 9.842885653385e-01 9.672598088536e-01 9.558788383784e-01 9.524931098736e-01 9.516578952632e-01 9.456284354052e-01 9.318943552985e-01 9.156841566274e-01 9.053497276755e-01 9.044957793668e-01 9.085447694654e-01 9.094612593044e-01 9.036187660989e-01 8.952095954679e-01 8.922538291877e-01 8.986776808415e-01 9.102250346584e-01 9.185961973399e-01 9.192991260851e-01 9.156618606300e-01 9.156569248582e-01 9.241502763464e-01 9.380116303061e-01 9.492075211359e-01 9.524669765549e-01 9.500280657564e-01 9.495159210787e-01 9.565778633063e-01 9.691571722455e-01 9.793763633467e-01 9.809476585148e-01 9.748414129982e-01 9.684874588605e-01 9.690326225986e-01 9.765272869129e-01 9.840516725790e-01 9.846616043564e-01 9.780555953470e-01 9.711067349530e-01 9.717424414090e-01 9.812980652452e-01 9.931015979013e-01 9.988927521847e-01 9.963196741536e-01 9.907807502792e-01 9.903152982483e-01 9.977796663029e-01 1.007887678279e+00 1.012335421464e+00 1.007674887481e+00 9.986051317226e-01 9.940817303958e-01 9.993520911019e-01 1.011299130671e+00 1.022064434149e+00 1.027065236172e+00 1.029366839153e+00 1.036612860720e+00 1.053186865525e+00 1.075054947224e+00 1.092653144212e+00 1.098756484778e+00 1.093894690415e+00 1.085163108627e+00 1.079542741239e+00 1.077436937419e+00 1.072575948081e+00 1.058490158988e+00 1.035623824471e+00 1.013368936696e+00 1.005195010259e+00 9.537472791110e-01 8.772787008396e-01 8.822642975137e-01 9.607255380687e-01 9.950922745445e-01 9.097690098855e-01 7.450324703906e-01 6.746864907728e-01 8.082380565565e-01 9.781059937429e-01 1.026658145364e+00 9.230360183518e-01 7.515469132621e-01 6.783686737056e-01 7.525717945113e-01 8.241146116527e-01 7.985481469314e-01 7.198270074078e-01 7.167501674373e-01 8.166245413568e-01 8.960191129671e-01 8.668468176541e-01 7.562675547575e-01 6.995107345059e-01 7.841514810245e-01 8.972880380410e-01 9.179260208524e-01 8.453220513585e-01 7.967889975649e-01 8.791768344577e-01 1.013687412973e+00 1.065195746935e+00 9.918005786035e-01 8.680992854214e-01 8.361781833418e-01 9.229982301603e-01 1.001420838363e+00 9.894736813051e-01 9.271537937355e-01 9.259677563016e-01 1.011023704628e+00 1.073394543601e+00 1.021119274042e+00 8.764148195671e-01 7.954574585646e-01 9.072539571276e-01 1.081502779285e+00 1.146419785802e+00 1.051584903968e+00 8.775061693874e-01 8.100626774532e-01 9.220175432154e-01 1.044654491768e+00 1.039540748127e+00 9.050043367136e-01 7.714450330635e-01 8.057414141751e-01 9.503987718363e-01 1.028958983253e+00 9.688234029928e-01 8.249404129385e-01 7.557566590694e-01 8.488371201435e-01 9.734903368532e-01 9.984868495420e-01 9.099142619300e-01 8.056922814650e-01 8.169830565389e-01 9.219451799611e-01 9.851606846553e-01 9.371984558884e-01 8.193785458688e-01 7.588777108875e-01 8.254147940775e-01 9.187732936548e-01 9.313187990488e-01 8.562936258707e-01 7.817634338394e-01 8.004626448109e-01 8.728934922573e-01 8.941592611623e-01 8.317398133743e-01 7.581453231204e-01 7.841513867729e-01 8.924731819275e-01 9.644539809617e-01 9.359626756339e-01 8.436823533281e-01 8.014881549903e-01 8.719594146902e-01 9.712490344535e-01 1.001878327759e+00 9.505755988750e-01 8.852123976199e-01 8.873701105149e-01 9.486583554816e-01 9.913153792432e-01 9.720075491424e-01 9.178205521647e-01 8.967524072623e-01 9.415328046638e-01 1.010537422171e+00 1.045337372492e+00 1.022811173646e+00 9.604577213203e-01 9.014602032560e-01 8.871440255712e-01
 5.259624703247e-01 5.243042298163e-01 5.234413672050e-01 5.227564296495e-01 5.213626919231e-01 5.193788618818e-01 5.177636826722e-01 5.169269324242e-01 5.161723805644e-01 5.147340950941e-01 5.128435991657e-01 5.113647713537e-01 5.105859787411e-01 5.098166376941e-01 5.083373752991e-01 5.064203662800e-01 5.050044733239e-01 5.043625508576e-01 5.036458105929e-01 5.020600204485e-01 5.000320774893e-01 4.986339686688e-01 4.980505528783e-01 4.973109506906e-01 4.956498406509e-01 4.935603314132e-01 4.921116458922e-01 4.914726127883e-01 4.906815254801e-01 4.889800086255e-01 4.868724414500e-01 4.854253903194e-01 4.847699083078e-01 4.839263885758e-01 4.821892380558e-01 4.800997918553e-01 4.786790714180e-01 4.780121266418e-01 4.771376330723e-01 4.753715796292e-01 4.732462698943e-01 4.717956257190e-01 4.711233271864e-01 4.702362577138e-01 4.684215559576e-01 4.662442449777e-01 4.647724472143e-01 4.640850016625e-01 4.631612720490e-01 4.613067329818e-01 4.591154835505e-01 4.576478232890e-01 4.569416795001e-01 4.559643080609e-01 4.540699528345e-01 4.519074303039e-01 4.504988741052e-01 4.497883577395e-01 4.487370413387e-01 4.468107831281e-01 4.447220146447e-01 4.434015108689e-01 4.426816414586e-01 4.415536658016e-01 4.396093603983e-01 4.375980617575e-01 4.363576835438e-01 4.356268404307e-01 4.344340883777e-01 4.324806633173e-01 4.305427553515e-01 4.293608652690e-01 4.286049544311e-01 4.273646642357e-01 4.254237837735e-01 4.235387630524e-01 4.223749621985e-01 4.215886118570e-01 4.203243724297e-01 4.184069741858e-01 4.165646470420e-01 4.153999598532e-01 4.145762200925e-01 4.133077929972e-01 4.114403254495e-01 4.096281701974e-01 4.084337528069e-01 4.075697426197e-01 4.063193304680e-01 4.045145638179e-01 4.027376221816e-01 4.015062913436e-01 4.005952967042e-01 3.993764626746e-01 3.976607710082e-01 3.959222411515e-01 3.946367725752e-01 3.936745012007e-01 3.924958200048e-01 3.908816202202e-01 3.891825774963e-01 3.878340904221e-01 3.868032881827e-01 3.856684829090e-01 3.841716281024e-01 3.825161649316e-01 3.810851648240e-01 3.799679883828e-01 3.788694902038e-01 3.774967419239e-01 3.759044126753e-01 3.744065821279e-01 3.731906746587e-01 3.721039252967e-01 3.708506646703e-01 3.693465582780e-01 3.678156177361e-01 3.665094670061e-01 3.653985846721e-01 3.642290044859e-01 3.628398108314e-01 3.613386112734e-01 3.599643909125e-01 3.587960034500e-01 3.576637719177e-01 3.563837789854e-01 3.549678361252e-01 3.535793797354e-01 3.523318581097e-01 3.511819376560e-01 3.499910861464e-01 3.486897938890e-01 3.473368588723e-01 3.460414674529e-01 3.448397626027e-01 3.436809260409e-01 3.424865082597e-01 3.412147051291e-01 3.399230441210e-01 3.386891999985e-01 3.375290429389e-01 3.363929809584e-01 3.352152462468e-01 3.339819124508e-01 3.327506386010e-01 3.315826656975e-01 3.304677198020e-01 3.293523693305e-01 3.282004089931e-01 3.270215824962e-01 3.258603068130e-01 3.247508315661e-01 3.236693676294e-01 3.225765968900e-01 3.214681528299e-01 3.203586634840e-01 3.192721798102e-01 3.182168986149e-01 3.171706748822e-01 3.161160323431e-01 3.150686570107e-01 3.140429404675e-01 3.130374354358e-01 3.120427570943e-01 3.110429013312e-01 3.100449569738e-01 3.090822832892e-01 3.081583907549e-01 3.072421104746e-01 3.063112222801e-01 3.053760681084e-01 3.044715027574e-01 3.036244562298e-01 3.028099002298e-01 3.019801276238e-01 3.011304583508e-01 3.002982354897e-01 2.995177229924e-01 2.987902166242e-01 2.980734511801e-01 2.973336413982e-01 2.965890715782e-01 2.958830316082e-01 2.952327947562e-01 2.946105755896e-01 2.939761277913e-01 2.933311793135e-01 2.927170561859e-01 2.921584651850e-01 2.916252970666e-01 2.910860345228e-01 2.905416040464e-01 2.900267582141e-01 2.895684719651e-01 2.891402696178e-01 2.887028512169e-01 2.882611206965e-01 2.878493725533e-01 2.874897128905e-01 2.871643838824e-01 2.868378857193e-01 2.865071318334e-01 2.862069236495e-01 2.859559303613e-01 2.857338155357e-01 2.855177440731e-01 2.853080217765e-01 2.851271148122e-01 2.849931152937e-01 2.848864827975e-01 2.847833019104e-01 2.846988005896e-01 2.846501663887e-01 2.846372431408e-01 2.846487534897e-01 2.846721384759e-01 2.847180901416e-01 2.848048809612e-01 2.849224921741e-01 2.850569898920e-01 2.852123995855e-01 2.853956382767e-01 2.856177125551e-01 2.858718530686e-01 2.861428705540e-01 2.864338285581e-01 2.867597271695e-01 2.871185872029e-01 2.875064626624e-01 2.879199822812e-01 2.883528217396e-01 2.888198698880e-01 2.893208122992e-01 2.898453622305e-01 2.903999340653e-01 2.909810246705e-01 2.915866101960e-01 2.922313170635e-01 2.929027223151e-01 2.935968237395e-01 2.943229455781e-01 2.950762453816e-01 2.958600476800e-01 2.966798408300e-01 2.975212208357e-01 2.983861558845e-01 2.992884132384e-01 3.002160274902e-01 3.011749819538e-01 3.021630486852e-01 3.031719852445e-01 3.042153876471e-01 3.052901972212e-01 3.063866242754e-01 3.075170723829e-01 3.086709246456e-01 3.098504461212e-01 3.110653446456e-01 3.123054655615e-01 3.135701722796e-01 3.148665584891e-01 3.161835835695e-01 3.175302513329e-01 3.189095589881e-01 3.203097539205e-01 3.217397543530e-01 3.231963787219e-01 3.246726623134e-01 3.261833521243e-01 3.277197202844e-01 3.292781559484e-01 3.308677870212e-01 3.324807457419e-01 3.341189380340e-01 3.357856871374e-01 3.374723245633e-01 3.391844688335e-01 3.409261794632e-01 3.426886652341e-01 3.444773720063e-01 3.462907051516e-01 3.481212946077e-01 3.499796197069e-01 3.518616052415e-01 3.537655420414e-01 3.556988857642e-01 3.576506253499e-01 3.596239523438e-01 3.616192315820e-01 3.636372381947e-01 3.656850474457e-01 3.677576932582e-01 3.698450429042e-01 3.719548366238e-01 3.740842746861e-01 3.762369660006e-01 3.784164231117e-01 3.806174825240e-01 3.828341243037e-01 3.850717484909e-01 3.873251261316e-01 3.896007898348e-01 3.919017193581e-01 3.942207494358e-01 3.965567010140e-01 3.989101281424e-01 4.012771390527e-01 4.036678551735e-01 4.060804191789e-01 4.085107390832e-01 4.109597320597e-01 4.134193999864e-01 4.158954979372e-01 4.183980044927e-01 4.209188548372e-01 4.234560974077e-01 4.260089665230e-01 4.285711114692e-01 4.311579139244e-01 4.337650841452e-01 4.363871546398e-01 4.390279975942e-01 4.416767737287e-01 4.443441108719e-01 4.470320397604e-01 4.497367757479e-01 4.524560305114e-01 4.551885934247e-01 4.579316469368e-01 4.606982206080e-01 4.634778876472e-01 4.662713652999e-01 4.690812369226e-01 4.718990690542e-01 4.747346870138e-01 4.775886022727e-01 4.804521831062e-01 4.833320328804e-01 4.862207183255e-01 4.891231387465e-01 4.920437342703e-01 4.949753756685e-01 4.979189678731e-01 5.008737689606e-01 5.038375343675e-01 5.068217477841e-01 5.098162278700e-01 5.128192709334e-01 5.158360204771e-01 5.188592698565e-01 5.218992285989e-01 5.249538212134e-01 5.280117809384e-01 5.310842293222e-01 5.341657247125e-01 5.372585950053e-01 5.403653520714e-01 5.434764634937e-01 5.465989368613e-01 5.497331277755e-01 5.528761630655e-01 5.560323214185e-01 5.591930563011e-01 5.623616156771e-01 5.655457542797e-01 5.687336413240e-01 5.719353980340e-01 5.751407852371e-01 5.783534833991e-01 5.815794597041e-01 5.848105638176e-01 5.880521341068e-01 5.912995368963e-01 5.945507675005e-01 5.978154916733e-01 6.010853414391e-01 6.043596646577e-01 6.076441885682e-01 6.109323840803e-01 6.142300260381e-01 6.175359360275e-01 6.208416874723e-01 6.241571474456e-01 6.274764383141e-01 6.308052941477e-01 6.341404723126e-01 6.374752564792e-01 6.408174393527e-01 6.441662890076e-01 6.475188566344e-01 6.508808495114e-01 6.542414428390e-01 6.576071930663e-01 6.609795828339e-01 6.643546555618e-01 6.677372906522e-01 6.711196342047e-01 6.745046821268e-01 6.778966459950e-01 6.812880024958e-01 6.846876718312e-01 6.880884787876e-01 6.914872619793e-01 6.948932892114e-01 6.982981002230e-01 7.017080308682e-01 7.051214518446e-01 7.085323186749e-01 7.119469132546e-01 7.153602694040e-01 7.187773103022e-01 7.221978547560e-01 7.256136966774e-01 7.290333249883e-01 7.324508153026e-01 7.358711353427e-01 7.392936484617e-01 7.427099575655e-01 7.461294790590e-01 7.495481414121e-01 7.529639473240e-01 7.563835658495e-01 7.597959618861e-01 7.632113080234e-01 7.666249213209e-01 7.700340101994e-01 7.734460031352e-01 7.768500278003e-01 7.802544559026e-01 7.836578694418e-01 7.870537021664e-01 7.904537590611e-01 7.938446536888e-01 7.972327784398e-01 8.006224554334e-01 8.040011807530e-01 8.073816331510e-01 8.107542231908e-01 8.141222490118e-01 8.174897752932e-01 8.208459019619e-01 8.242031159107e-01 8.275517189435e-01 8.308938606978e-01 8.342341664788e-01 8.375630589111e-01 8.408904160156e-01 8.442096855291e-01 8.475200622109e-01 8.508284881480e-01 8.541231164376e-01 8.574157359176e-01 8.606994563717e-01 8.639723014931e-01 8.672431606013e-01 8.704992373584e-01 8.737500355995e-01 8.769929027085e-01 8.802225511754e-01 8.834474741317e-01 8.866592595951e-01 8.898627728720e-01 8.930571991577e-01 8.962375348564e-01 8.994129031297e-01 9.025732957405e-01 9.057218069641e-01 9.088635400096e-01 9.119880763247e-01 9.151047867634e-01 9.182073838577e-01 9.212952121686e-01 9.243770100699e-01 9.274377159575e-01 9.304913679249e-01 9.335301725687e-01 9.365496880174e-01 9.395655630106e-01 9.425559621798e-01 9.455387571852e-01 9.485065980760e-01 9.514513466737e-01 9.543925420072e-01 9.573069613450e-01 9.602113727226e-01 9.631005732415e-01 9.659645682672e-01 9.688249113102e-01 9.716534526663e-01 9.744746245683e-01 9.772766574072e-01 9.800515529895e-01 9.828235819883e-01 9.855612477829e-01 9.882911241991e-01 9.909987654861e-01 9.936781866967e-01 9.963559875203e-01 9.989923781174e-01 1.001623076870e+00 1.004230329371e+00 1.006805424486e+00 1.009377992659e+00 1.011907577790e+00 1.014431734534e+00 1.016928992229e+00 1.019395352665e+00 1.021856050074e+00 1.024270614838e+00 1.026679899047e+00 1.029058405325e+00 1.031405983397e+00 1.033746224753e+00 1.036038917174e+00 1.038325779910e+00 1.040576956822e+00 1.042799024566e+00 1.045010636911e+00 1.047171887331e+00 1.049328204754e+00 1.051445209102e+00 1.053532717646e+00 1.055605841815e+00 1.057631233513e+00 1.059645536885e+00 1.061621092274e+00 1.063565300138e+00 1.065492503504e+00 1.067372549847e+00 1.069237395760e+00 1.071063315775e+00 1.072856650423e+00 1.074629806894e+00 1.076355280570e+00 1.078061868130e+00 1.079731020694e+00 1.081364279671e+00 1.082974902635e+00 1.084537412443e+00 1.086080066004e+00 1.087582636102e+00 1.089045572901e+00 1.090487480981e+00 1.091879023145e+00 1.093246566456e+00 1.094575522568e+00 1.095861675960e+00 1.097126289564e+00 1.098337325335e+00 1.099522436353e+00 1.100669451964e+00 1.101770717922e+00 1.102848748079e+00 1.103872541957e+00 1.104869869695e+00 1.105824458431e+00 1.106732840326e+00 1.107617676496e+00 1.108445017020e+00 1.109244587083e+00 1.110000567148e+00 1.110709141053e+00 1.111392616236e+00 1.112016446842e+00 1.112611256408e+00 1.113161511598e+00 1.113663648151e+00 1.114136263397e+00 1.114548129012e+00 1.114932442194e+00 1.115269125710e+00 1.115554403368e+00 1.115812513515e+00 1.116008452668e+00 1.116172181334e+00 1.116288609107e+00 1.116353257691e+00 1.116387092525e+00 1.116360355785e+00 1.116296895011e+00 1.116188212494e+00 1.116024678549e+00 1.115829410892e+00 1.115572129911e+00 1.115278161497e+00 1.114937192810e+00 1.114539418955e+00 1.114110466432e+00 1.113617913628e+00 1.113087641273e+00 1.112509314969e+00 1.111873353502e+00 1.111205469448e+00 1.110471625671e+00 1.109699958134e+00 1.108879941768e+00 1.108002983206e+00 1.107090659638e+00 1.106115245650e+00 1.105099143224e+00 1.104034027277e+00 1.102909755710e+00 1.101751814165e+00 1.100529324693e+00 1.099267447875e+00 1.097955606174e+00 1.096583872087e+00 1.095176770207e+00 1.093708242686e+00 1.092195206760e+00 1.090635760309e+00 1.089015698621e+00 1.087361261649e+00 1.085643354723e+00 1.083883492809e+00 1.082075476981e+00 1.080208508861e+00 1.078306922781e+00 1.076342330181e+00 1.074334791758e+00 1.072282586789e+00 1.070169074825e+00 1.068023049930e+00 1.065814926025e+00 1.063565277466e+00 1.061271358215e+00 1.058918225952e+00 1.056532578425e+00 1.054085964645e+00 1.051597904845e+00 1.049068419330e+00 1.046481149397e+00 1.043862571506e+00 1.041186819414e+00 1.038470544300e+00 1.035713616481e+00 1.032901205206e+00 1.030060392201e+00 1.027163651927e+00 1.024228882063e+00 1.021258347242e+00 1.018231487261e+00 1.015180624071e+00 1.012077041206e+00 1.008938833285e+00 1.005766581624e+00 1.002543859935e+00 9.992980293071e-01 9.960053059820e-01 9.926803031376e-01 9.893246624313e-01 9.859245446816e-01 9.825050470144e-01 9.790423822675e-01 9.755515936953e-01 9.720376565446e-01 9.684813743867e-01 9.649117524577e-01 9.613056877006e-01 9.576753333947e-01 9.540277018592e-01 9.503443612520e-01 9.466533789991e-01 9.429329225650e-01 9.391949328340e-01 9.354476768759e-01 9.316689185938e-01 9.278923489027e-01 9.240919449588e-01 9.202811113180e-01 9.164700407369e-01 9.126375206613e-01 9.088114336178e-01 9.049741023528e-01 9.011350136205e-01 8.973022828188e-01 8.934589072424e-01 8.896332382360e-01 8.858047871752e-01 8.819843712169e-01 8.781817550482e-01 8.743791548076e-01 8.706046660135e-01 8.668384211527e-01 8.630929450797e-01 8.593766353660e-01 8.556712363295e-01 8.520080848926e-01 8.483647381896e-01 8.447547907814e-01 8.411875572992e-01 8.376451342634e-01 8.341574188786e-01 8.307039457339e-01 8.272979166593e-01 8.239479892048e-01 8.206385315341e-01 8.173972507554e-01 8.142062424833e-01 8.110762700008e-01 8.080193014798e-01 8.050162075019e-01 8.020980838252e-01 7.992453531122e-01 7.964682719196e-01 7.937810593450e-01 7.911628311672e-01 7.886452182730e-01 7.862081270976e-01 7.838649446932e-01 7.816246633267e-01 7.794705010712e-01 7.774320270588e-01 7.754879204046e-01 7.736551850235e-01 7.719385982237e-01 7.703241100207e-01 7.688377304290e-01 7.674640482821e-01 7.662103373528e-01 7.650897989999e-01 7.640825150652e-01 7.632184082773e-01 7.624758693507e-01 7.618679684136e-01 7.614037042094e-01 7.610629751220e-01 7.608737107590e-01 7.608172976487e-01 7.609040603422e-01 7.611415823656e-01 7.615101120074e-01 7.620378252963e-01 7.627037043994e-01 7.635157717568e-01 7.644854970434e-01 7.655886844230e-01 7.668521448809e-01 7.682579345855e-01 7.698111075605e-01 7.715204433534e-01 7.733633397104e-01 7.753654855586e-01 7.775046030267e-01 7.797884257340e-01 7.822258389495e-01 7.847899957523e-01 7.875097207233e-01 7.903608613079e-01 7.933469315210e-01 7.964782211632e-01 7.997286715698e-01 8.031226384721e-01 8.066386714651e-01 8.102788112482e-01 8.140533632191e-01 8.179344123339e-01 8.219462229202e-01 8.260671765610e-01 8.302968877063e-01 8.346460484983e-01 8.390870661826e-01 8.436435770110e-01 8.482941615407e-01 8.530362111570e-01 8.578804422941e-01 8.628021855591e-01 8.678177413517e-01 8.729112925165e-01 8.780798882887e-01 8.833319303944e-01 8.886423421455e-01 8.940305742671e-01 8.994747191083e-01 9.049755763201e-01 9.105430296282e-01 9.161466522555e-01 9.218102909109e-01 9.275125608545e-01 9.332515344622e-01 9.390347931279e-01 9.448398329207e-01 9.506814696387e-01 9.565430612697e-01 9.624228189613e-01 9.683277987948e-01 9.742347407679e-01 9.801592219421e-01 9.860854563052e-01 9.920118552396e-01 9.979418639695e-01 1.003855782965e+00 1.009769684235e+00 1.015665406897e+00 1.021541882501e+00 1.027405148968e+00 1.033234874666e+00 1.039045664329e+00 1.044821766644e+00 1.050559216164e+00 1.056266051797e+00 1.061921926853e+00 1.067539764728e+00 1.073106033280e+00 1.078618629822e+00 1.084083884356e+00 1.089479621897e+00 1.094824756599e+00 1.100098350950e+00 1.105303520292e+00 1.110444302973e+00 1.115501203723e+00 1.120489978938e+00 1.125393630686e+00 1.130213789072e+00 1.134953670279e+00 1.139595489172e+00 1.144155282740e+00 1.148615946727e+00 1.152977937892e+00 1.157246828181e+00 1.161402815692e+00 1.165463673208e+00 1.169411623726e+00 1.173248369673e+00 1.176980047960e+00 1.180585780728e+00 1.184084361348e+00 1.187458114814e+00 1.190708366399e+00 1.193843095837e+00 1.196838110155e+00 1.199716912708e+00 1.202458177403e+00 1.205065907626e+00 1.207548830841e+00 1.209882031576e+00 1.212087294064e+00 1.214147897440e+00 1.216062619465e+00 1.217843005721e+00 1.219465093688e+00 1.220951696972e+00 1.222283526316e+00 1.223462072105e+00 1.224499883707e+00 1.225369468258e+00 1.226094874041e+00 1.226660368641e+00 1.227061843299e+00 1.227318237235e+00 1.227398589597e+00 1.227328455562e+00 1.227091478131e+00 1.226684939168e+00 1.226126858391e+00 1.225386779433e+00 1.224489949672e+00 1.223424015520e+00 1.222179897477e+00 1.220780772355e+00 1.219195131151e+00 1.217446452089e+00 1.215525269357e+00 1.213421905032e+00 1.211158834486e+00 1.208707456891e+00 1.206087701638e+00 1.203294241021e+00 1.200314641613e+00 1.197171255543e+00 1.193838136780e+00 1.190332899106e+00 1.186651878154e+00 1.182783007112e+00 1.178749896469e+00 1.174524904761e+00 1.170128559743e+00 1.165554567478e+00 1.160791191198e+00 1.155863426119e+00 1.150742812274e+00 1.145451374219e+00 1.139983881351e+00 1.134326586144e+00 1.128506504691e+00 1.122498194099e+00 1.116315973068e+00 1.109963001615e+00 1.103422347569e+00 1.096722521341e+00 1.089836995912e+00 1.082782351667e+00 1.075560615514e+00 1.068158282375e+00 1.060601458065e+00 1.052866252513e+00 1.044968750316e+00 1.036914724374e+00 1.028686274212e+00 1.020311590337e+00 1.011772308062e+00 1.003079513358e+00 9.942444692088e-01 9.852482102360e-01 9.761234066340e-01 9.668494288590e-01 9.574397586846e-01 9.479073380968e-01 9.382361193239e-01 9.284567472837e-01 9.185551773940e-01 9.085442642168e-01 8.984398549135e-01 8.882280629560e-01 8.779431799929e-01 8.675714917684e-01 8.571305494190e-01 8.466402007738e-01 8.360871403209e-01 8.255081017070e-01 8.148981890458e-01 8.042728621518e-01 7.936593378046e-01 7.830493959486e-01 7.724830321592e-01 7.619606078400e-01 7.515030427447e-01 7.411414175447e-01 7.308745223604e-01 7.207455492829e-01 7.107638987838e-01 7.009546815479e-01 6.913557995966e-01 6.819728591659e-01 6.728559325936e-01 6.640200262402e-01 6.554944995178e-01 6.473232811134e-01 6.395210386561e-01 6.321367332094e-01 6.251913192244e-01 6.187211420112e-01 6.127674121627e-01 6.073468872794e-01 6.025062921066e-01 5.982674899223e-01 5.946571216013e-01 5.917126836758e-01 5.894403596756e-01 5.878794057477e-01 5.870345992866e-01 5.869217679939e-01 5.875573975147e-01 5.889345735415e-01 5.910668492242e-01 5.939410740644e-01 5.975544553178e-01 6.018958833559e-01 6.069430644225e-01 6.126867665602e-01 6.190920517692e-01 6.261413821261e-01 6.338041216181e-01 6.420438268917e-01 6.508376489710e-01 6.601382638768e-01 6.699211826330e-01 6.801436180843e-01 6.907663411758e-01 7.017607224173e-01 7.130763266844e-01 7.246867176422e-01 7.365511948391e-01 7.486280454654e-01 7.608901438338e-01 7.732896012648e-01 7.858026868337e-01 7.983881886647e-01 8.110103020875e-01 8.236478888794e-01 8.362525949434e-01 8.488062541566e-01 8.612746001391e-01 8.736205669304e-01 8.858309988313e-01 8.978598015420e-01 9.096918177925e-01 9.212978559148e-01 9.326473411023e-01 9.437271127460e-01 9.544984857729e-01 9.649508969747e-01 9.750589661479e-01 9.847923382204e-01 9.941489872227e-01 1.003090191620e+00 1.011608869009e+00 1.019687755398e+00 1.027299866409e+00 1.034445997993e+00 1.041096989546e+00 1.047244736206e+00 1.052881775070e+00 1.057985851784e+00 1.062560603771e+00 1.066585076858e+00 1.070055781022e+00 1.072969815834e+00 1.075313239686e+00 1.077090413064e+00 1.078293955565e+00 1.078922894080e+00 1.078979900113e+00 1.078460856442e+00 1.077374388622e+00 1.075718975508e+00 1.073505494249e+00 1.070736719981e+00 1.067422297948e+00 1.063576663059e+00 1.059201484019e+00 1.054323541322e+00 1.048948761969e+00 1.043091387911e+00 1.036784152026e+00 1.030026409767e+00 1.022859114477e+00 1.015297844535e+00 1.007361923032e+00 9.990944971755e-01 9.905070060582e-01 9.816413453988e-01 9.725316113448e-01 9.631980546676e-01 9.536976258404e-01 9.440494982942e-01 9.343024838158e-01 9.244989144508e-01 9.146698654089e-01 9.048767929970e-01 8.951480259080e-01 8.855370189803e-01 8.760955008682e-01 8.668561812633e-01 8.578874262300e-01 8.492185117744e-01 8.409057409358e-01 8.330022551752e-01 8.255365724471e-01 8.185773894955e-01 8.121475657581e-01 8.062983712314e-01 8.010749500312e-01 7.964931594718e-01 7.926088836122e-01 7.894323887347e-01 7.869932287356e-01 7.853199000936e-01 7.844074110377e-01 7.842877936333e-01 7.849486575558e-01 7.863927352365e-01 7.886228266394e-01 7.916141481919e-01 7.953623215472e-01 7.998381653249e-01 8.050224138679e-01 8.108859164120e-01 8.173896101966e-01 8.245137024371e-01 8.322053126352e-01 8.404326504638e-01 8.491585499809e-01 8.583281586137e-01 8.679175542472e-01 8.778654068515e-01 8.881390170005e-01 8.986966370621e-01 9.094835372226e-01 9.204804394887e-01 9.316236181409e-01 9.428847206434e-01 9.542321736205e-01 9.656082814928e-01 9.770039888726e-01 9.883634250318e-01 9.996641801820e-01 1.010883185563e+00 1.021973009752e+00 1.032928930695e+00 1.043708980799e+00 1.054297765697e+00 1.064683396893e+00 1.074825588394e+00 1.084735704540e+00 1.094377144247e+00 1.103745577127e+00 1.112844228331e+00 1.121637937793e+00 1.130151363053e+00 1.138360053226e+00 1.146264503840e+00 1.153883617429e+00 1.161186119446e+00 1.168206154542e+00 1.174931444051e+00 1.181357865390e+00 1.187517406083e+00 1.193382406480e+00 1.198980888963e+00 1.204311038579e+00 1.209361686728e+00 1.214156590689e+00 1.218674579617e+00 1.222924337008e+00 1.226896311730e+00 1.230575695814e+00 1.233964122104e+00 1.237025784393e+00 1.239758902696e+00 1.242130062640e+00 1.244108510961e+00 1.245679094730e+00 1.246781078488e+00 1.247398320657e+00 1.247479163301e+00 1.246972790969e+00 1.245852432686e+00 1.244045474185e+00 1.241520878974e+00 1.238229393401e+00 1.234108127930e+00 1.229139296086e+00 1.223253319305e+00 1.216430326829e+00 1.208638808128e+00 1.199838088733e+00 1.190037304271e+00 1.179204584476e+00 1.167358192609e+00 1.154518057237e+00 1.140692108145e+00 1.125956258540e+00 1.110343140621e+00 1.093940652754e+00 1.076854990921e+00 1.059171805006e+00 1.041057723921e+00 1.022642311813e+00 1.004100645271e+00 9.856388962186e-01 9.674345568871e-01 9.497348960814e-01 9.327525048407e-01 9.167267010239e-01 9.019027956983e-01 8.884885662589e-01 8.767195900672e-01 8.667640376931e-01 8.587892385517e-01 8.529145698393e-01 8.491852204059e-01 8.476509544311e-01 8.482450846422e-01 8.508894327633e-01 8.554573018443e-01 8.617411538916e-01 8.695564022367e-01 8.786417593592e-01 8.887500313164e-01 8.996282797217e-01 9.109922692312e-01 9.226239287126e-01 9.342622430107e-01 9.457006566975e-01 9.567600495820e-01 9.672519379279e-01 9.770661979775e-01 9.860756834564e-01 9.942077564456e-01 1.001421183396e+00 1.007670236777e+00 1.012984317121e+00 1.017363905723e+00 1.020861720973e+00 1.023546577892e+00 1.025466290909e+00 1.026733395646e+00 1.027409539888e+00 1.027590902920e+00 1.027374160231e+00 1.026804360760e+00 1.025985910591e+00 1.024949710839e+00 1.023738707349e+00 1.022402561191e+00 1.020922792853e+00 1.019331244259e+00 1.017606870277e+00 1.015734897944e+00 1.013716266892e+00 1.011514362848e+00 1.009149940764e+00 1.006609406240e+00 1.003917611447e+00 1.001124727512e+00 9.982641507058e-01 9.954442427714e-01 9.927399157154e-01 9.902704025548e-01 9.881732742406e-01 9.865538054836e-01 9.855700657240e-01 9.853125424250e-01 9.858855715345e-01 9.873657434882e-01 9.897499028869e-01 9.930554701417e-01 9.971893257650e-01 1.002043547227e+00 1.007469613724e+00 1.013235613592e+00 1.019136348411e+00 1.024895541916e+00 1.030242228047e+00 1.034935271554e+00 1.038695890658e+00 1.041338486674e+00 1.042675309917e+00 1.042583624265e+00 1.041029647234e+00 1.037998864325e+00 1.033610794983e+00 1.028015534879e+00 1.021451658197e+00 1.014249572610e+00 1.006738283899e+00 9.993532702755e-01 9.924923276038e-01 9.865540239527e-01 9.819285531736e-01 9.788695996433e-01 9.776009769815e-01 9.781784410090e-01 9.805321054841e-01 9.844952123721e-01 9.897156403569e-01 9.958039097910e-01 1.002258052759e+00 1.008544203522e+00 1.014152062455e+00 1.018548486371e+00 1.021319436397e+00 1.022096369530e+00 1.020623998341e+00 1.016795406717e+00 1.010590740534e+00 1.002171596705e+00 9.917948188638e-01 9.798458052969e-01 9.668334280120e-01 9.532857169993e-01 9.398315108825e-01 9.270396518880e-01 9.154372241418e-01 9.054822659848e-01 8.974284940701e-01 8.914326296358e-01 8.874253610072e-01 8.851880544828e-01 8.844091294624e-01 8.846322545356e-01 8.854485194550e-01 8.864363237682e-01 8.872589355527e-01 8.877417626274e-01 8.877912134781e-01 8.875256877982e-01 8.871649353716e-01 8.870410936770e-01 8.875848076618e-01 8.891754862481e-01 8.922031059593e-01 8.969029379753e-01 9.033595487396e-01 9.115102083894e-01 9.210615231202e-01 9.316303851659e-01 9.426960672089e-01 9.537193838526e-01 9.642139797496e-01 9.737344864332e-01 9.820380528003e-01 9.890038019896e-01 9.947024183057e-01 9.993955840639e-01 1.003415872148e+00 1.007232147440e+00 1.011270700175e+00 1.015895559063e+00 1.021367521538e+00 1.027711035756e+00 1.034809041777e+00 1.042321696967e+00 1.049777941272e+00 1.050696569065e+00 1.046354522012e+00 1.045060173154e+00 1.051539775957e+00 1.062218510843e+00 1.068639303490e+00 1.065315802914e+00 1.054566483338e+00 1.044502945253e+00 1.041739377754e+00 1.045184895304e+00 1.047292357063e+00 1.041450302249e+00 1.028113885231e+00 1.014463666410e+00 1.007926270580e+00 1.009086801036e+00 1.011102528461e+00 1.006330841125e+00 9.933495914226e-01 9.781069255123e-01 9.684269576890e-01 9.665629598457e-01 9.670159803123e-01 9.620447134517e-01 9.491592282529e-01 9.335754060661e-01 9.236074898753e-01 9.228973456760e-01 9.269637860584e-01 9.278334452185e-01 9.218221741634e-01 9.129857854805e-01 9.092590952616e-01 9.146657991483e-01 9.251728684639e-01 9.326100505077e-01 9.323806612723e-01 9.275644587487e-01 9.259263159525e-01 9.323609109811e-01 9.439433998624e-01 9.527964614074e-01 9.535587266427e-01 9.482315941490e-01 9.442780743906e-01 9.474785174027e-01 9.561293809247e-01 9.626831802312e-01 9.610046239174e-01 9.520972965936e-01 9.434543920194e-01 9.423454911512e-01 9.488984110614e-01 9.561930641940e-01 9.572789892176e-01 9.518526579701e-01 9.467309982042e-01 9.495891909847e-01 9.613508349398e-01 9.750132101029e-01 9.822893377713e-01 9.810004397536e-01 9.767053347975e-01 9.774181965400e-01 9.858160572745e-01 9.964845372731e-01 1.001273060782e+00 9.971826572736e-01 9.894421623708e-01 9.873597424207e-01 9.961268942387e-01 1.012270594201e+00 1.027630176755e+00 1.037518396847e+00 1.044897638210e+00 1.057051488212e+00 1.077793315787e+00 1.102663559208e+00 1.122044182331e+00 1.128912561411e+00 1.124009549985e+00 1.114429265179e+00 1.106972505232e+00 1.101833293159e+00 1.092698832004e+00 1.073401829764e+00 1.045175191368e+00 1.018476224305e+00 1.006893838609e+00 9.889693015958e-01 9.137003720749e-01 8.770018427950e-01 9.207567643454e-01 9.623587532966e-01 9.111421028239e-01 7.739266874592e-01 6.891048860586e-01 7.920825224200e-01 9.647972640675e-01 1.036903161565e+00 9.493843432203e-01 7.592491264189e-01 6.358498833105e-01 7.015614999692e-01 8.129929925028e-01 8.293586926103e-01 7.574902203050e-01 7.165161528129e-01 7.891005875299e-01 8.830036136182e-01 8.838249943833e-01 7.820935397747e-01 6.910654262339e-01 7.450174993969e-01 8.770642573895e-01 9.414890656397e-01 8.978186740866e-01 8.275286206882e-01 8.555551710737e-01 9.666415351447e-01 1.030014298678e+00 9.737432151429e-01 8.442546747370e-01 7.882677314858e-01 8.801844440741e-01 9.967653680234e-01 1.020951177637e+00 9.540496867426e-01 8.957335244021e-01 9.295915330706e-01 9.971099797843e-01 9.925054133577e-01 9.010229898471e-01 8.330531750092e-01 9.127776979362e-01 1.068536196959e+00 1.142944239954e+00 1.065631234062e+00 8.896236837108e-01 7.898533867787e-01 8.875905286206e-01 1.037023258984e+00 1.074114044008e+00 9.673090848612e-01 8.166707565043e-01 7.998726555277e-01 9.303673363283e-01 1.036150658827e+00 1.012506549973e+00 8.829682959667e-01 7.850232674646e-01 8.438352903542e-01 9.732740877229e-01 1.025717542823e+00 9.571297724024e-01 8.389506752848e-01 8.079858100606e-01 8.931424372327e-01 9.695745764895e-01 9.437987418736e-01 8.326220873192e-01 7.530698956060e-01 8.034263616631e-01 9.061703373553e-01 9.378680695781e-01 8.682245000734e-01 7.709492456562e-01 7.611648406466e-01 8.376705383226e-01 8.891645687786e-01 8.558609370127e-01 7.825541502704e-01 7.769701286730e-01 8.640150591184e-01 9.443497366249e-01 9.380956883446e-01 8.573713793834e-01 7.989115076485e-01 8.462826450758e-01 9.472367226888e-01 9.999222754712e-01 9.684354585479e-01 8.968150870982e-01 8.672102674133e-01 9.094062591441e-01 9.690574064645e-01 9.895629162472e-01 9.664114327890e-01 9.380053972064e-01 9.439499859020e-01 9.840110114290e-01 1.022981062153e+00 1.026415410207e+00 9.830777719727e-01 9.130303781717e-01 8.654889170418e-01
 4.972663604236e-01 4.955828235768e-01 4.946612733353e-01 4.938991718410e-01 4.924513782200e-01 4.904432550794e-01 4.887963967551e-01 4.878991296958e-01 4.870708946283e-01 4.855819502515e-01 4.836672096765e-01 4.821593609831e-01 4.813187337953e-01 4.804773776863e-01 4.789487243034e-01 4.770118317422e-01 4.755692313987e-01 4.748673216200e-01 4.740752325786e-01 4.724418657516e-01 4.703970723140e-01 4.689738331672e-01 4.683322642892e-01 4.675190620741e-01 4.658099828640e-01 4.637069594504e-01 4.622414133338e-01 4.615485117398e-01 4.606837368031e-01 4.589366794452e-01 4.568203189812e-01 4.553598609839e-01 4.546523228883e-01 4.537382945079e-01 4.519584774264e-01 4.498615045630e-01 4.484289017555e-01 4.477120452276e-01 4.467693519898e-01 4.449630430935e-01 4.428329538038e-01 4.413719342810e-01 4.406491118988e-01 4.396973676499e-01 4.378462365473e-01 4.356658046393e-01 4.341823605317e-01 4.334492898686e-01 4.324658462899e-01 4.305784934998e-01 4.283871611517e-01 4.269105948658e-01 4.261621521534e-01 4.251304587356e-01 4.232097254134e-01 4.210501398353e-01 4.196363288313e-01 4.188881523334e-01 4.177885312283e-01 4.158409506096e-01 4.137579795737e-01 4.124375324905e-01 4.116855904330e-01 4.105150893352e-01 4.085528920516e-01 4.065539837029e-01 4.053181175824e-01 4.045602639300e-01 4.033293618797e-01 4.013625237202e-01 3.994400868535e-01 3.982698070362e-01 3.974935013724e-01 3.962188044108e-01 3.942674807735e-01 3.924043478973e-01 3.912596886345e-01 3.904598147223e-01 3.891652631931e-01 3.872434694758e-01 3.854273614137e-01 3.842901780178e-01 3.834601510168e-01 3.821678166004e-01 3.802989782712e-01 3.785215306123e-01 3.773617821447e-01 3.765017235721e-01 3.752346873145e-01 3.734332770484e-01 3.716945498804e-01 3.705083979527e-01 3.696129028640e-01 3.683861887135e-01 3.666804333876e-01 3.649826339195e-01 3.637528845442e-01 3.628180537205e-01 3.616456100737e-01 3.600457870966e-01 3.583928100922e-01 3.571061663635e-01 3.561185452122e-01 3.550045613234e-01 3.535303360883e-01 3.519234068482e-01 3.505616382673e-01 3.495054590064e-01 3.484459333881e-01 3.471039501849e-01 3.455629795087e-01 3.441400909019e-01 3.430013367892e-01 3.419755137303e-01 3.407696378155e-01 3.393194234932e-01 3.378690528036e-01 3.366550892824e-01 3.356256980370e-01 3.345211114147e-01 3.331946082612e-01 3.317780320219e-01 3.305081301679e-01 3.294396776696e-01 3.283946911871e-01 3.271924095729e-01 3.258673501107e-01 3.245886421719e-01 3.234583078186e-01 3.224185589238e-01 3.213276155220e-01 3.201256909288e-01 3.188903138593e-01 3.177231760299e-01 3.166533939537e-01 3.156222198002e-01 3.145473194987e-01 3.134011978733e-01 3.122481458909e-01 3.111639849146e-01 3.101541976887e-01 3.091624225391e-01 3.081282709918e-01 3.070457157755e-01 3.059763310038e-01 3.049797021942e-01 3.040355555966e-01 3.030875431706e-01 3.021049855864e-01 3.011019373559e-01 3.001287590630e-01 2.992123304642e-01 2.983233659450e-01 2.974240942777e-01 2.965123826517e-01 2.956091121657e-01 2.947363520416e-01 2.938982603375e-01 2.930719109657e-01 2.922406299091e-01 2.914219477695e-01 2.906311143820e-01 2.898665682321e-01 2.891169670372e-01 2.883672498556e-01 2.876262975459e-01 2.869261825828e-01 2.862678413773e-01 2.856209568784e-01 2.849656083098e-01 2.843112776169e-01 2.836976800081e-01 2.831462543797e-01 2.826260803361e-01 2.820945042163e-01 2.815509172506e-01 2.810315819837e-01 2.805725708603e-01 2.801685124397e-01 2.797751003761e-01 2.793623780830e-01 2.789551319325e-01 2.785949174809e-01 2.782928692065e-01 2.780192516898e-01 2.777375176837e-01 2.774507510436e-01 2.772046393364e-01 2.770183633597e-01 2.768589560319e-01 2.766935852337e-01 2.765324618238e-01 2.764085173980e-01 2.763449786408e-01 2.763126786616e-01 2.762705932336e-01 2.762320500805e-01 2.762337889916e-01 2.762899432542e-01 2.763807792260e-01 2.764729067837e-01 2.765638062476e-01 2.766950935721e-01 2.768785007074e-01 2.770913273696e-01 2.773125842401e-01 2.775446947087e-01 2.778124062438e-01 2.781295326805e-01 2.784723961488e-01 2.788237205588e-01 2.791985184777e-01 2.796122564685e-01 2.800627201061e-01 2.805390629908e-01 2.810285820680e-01 2.815445815728e-01 2.821058487320e-01 2.826975464924e-01 2.833052035228e-01 2.839385560826e-01 2.846014870171e-01 2.853030946244e-01 2.860383530803e-01 2.867884224344e-01 2.875617968807e-01 2.883726346541e-01 2.892125539905e-01 2.900839728649e-01 2.909808253330e-01 2.918961696685e-01 2.928467000821e-01 2.938313714050e-01 2.948374351251e-01 2.958723049869e-01 2.969334042850e-01 2.980205855109e-01 2.991421053349e-01 3.002917138083e-01 3.014610480954e-01 3.026605546658e-01 3.038869472792e-01 3.051427252566e-01 3.064320136359e-01 3.077389229131e-01 3.090720180326e-01 3.104356055363e-01 3.118246400975e-01 3.132417778045e-01 3.146856649608e-01 3.161472035068e-01 3.176414782148e-01 3.191632420026e-01 3.207054415152e-01 3.222763318663e-01 3.238685293849e-01 3.254832493054e-01 3.271309920642e-01 3.287986542482e-01 3.304891728992e-01 3.322077040075e-01 3.339419485858e-01 3.357037470040e-01 3.374940208030e-01 3.393023293113e-01 3.411360529178e-01 3.429923063748e-01 3.448655196308e-01 3.467679521663e-01 3.486932007428e-01 3.506365217829e-01 3.526077328825e-01 3.545958074896e-01 3.566064472750e-01 3.586432780995e-01 3.606941830041e-01 3.627671369504e-01 3.648656326563e-01 3.669802752427e-01 3.691173695444e-01 3.712745542310e-01 3.734451530606e-01 3.756397868979e-01 3.778535280423e-01 3.800864550954e-01 3.823436628813e-01 3.846171495503e-01 3.869046013797e-01 3.892129293760e-01 3.915395947499e-01 3.938899536605e-01 3.962623004434e-01 3.986458173276e-01 4.010467379388e-01 4.034650148470e-01 4.059001008606e-01 4.083607430341e-01 4.108346298863e-01 4.133234921129e-01 4.158287980112e-01 4.183453953028e-01 4.208802936343e-01 4.234378948274e-01 4.260071115598e-01 4.285915600886e-01 4.311883371743e-01 4.337955200213e-01 4.364227865528e-01 4.390693343512e-01 4.417272359588e-01 4.444018175189e-01 4.470825321928e-01 4.497767353088e-01 4.524936656907e-01 4.552247673075e-01 4.579706521088e-01 4.607257985157e-01 4.634882022555e-01 4.662711508859e-01 4.690722632738e-01 4.718851296992e-01 4.747101681262e-01 4.775411199244e-01 4.803871436441e-01 4.832531002687e-01 4.861288558365e-01 4.890189730993e-01 4.919164616320e-01 4.948217116069e-01 4.977463901665e-01 5.006833963055e-01 5.036298692615e-01 5.065884176306e-01 5.095529997586e-01 5.125328744384e-01 5.155253907871e-01 5.185256572931e-01 5.215387579107e-01 5.245574128976e-01 5.275867428758e-01 5.306338698064e-01 5.336859086822e-01 5.367467980177e-01 5.398180680898e-01 5.428950172422e-01 5.459876485122e-01 5.490877159091e-01 5.521940015197e-01 5.553116993526e-01 5.584339114279e-01 5.615685362583e-01 5.647127288185e-01 5.678614407892e-01 5.710189381170e-01 5.741835101617e-01 5.773565280098e-01 5.805426913156e-01 5.837273183349e-01 5.869224425582e-01 5.901246496293e-01 5.933340331713e-01 5.965553052415e-01 5.997766271121e-01 6.030033515160e-01 6.062414297342e-01 6.094833600383e-01 6.127351741712e-01 6.159890163205e-01 6.192448832520e-01 6.225135144789e-01 6.257848796737e-01 6.290620162421e-01 6.323440096928e-01 6.356264142784e-01 6.389199751528e-01 6.422167834687e-01 6.455156675386e-01 6.488201360810e-01 6.521258347694e-01 6.554408747796e-01 6.587589998734e-01 6.620760308953e-01 6.653992606084e-01 6.687251577696e-01 6.720556548234e-01 6.753920939557e-01 6.787246592605e-01 6.820620825044e-01 6.854037664403e-01 6.887473060275e-01 6.920965407819e-01 6.954431213200e-01 6.987913294320e-01 7.021447921366e-01 7.054956951827e-01 7.088541749061e-01 7.122098356093e-01 7.155652214943e-01 7.189243195093e-01 7.222812196081e-01 7.256418725726e-01 7.290032292249e-01 7.323603488750e-01 7.357214672226e-01 7.390797498504e-01 7.424401746949e-01 7.458006407495e-01 7.491550731813e-01 7.525139984646e-01 7.558674960389e-01 7.592221422113e-01 7.625784352566e-01 7.659247839504e-01 7.692769947941e-01 7.726231735768e-01 7.759661447264e-01 7.793125079897e-01 7.826486717058e-01 7.859856848627e-01 7.893207520995e-01 7.926485817465e-01 7.959794865436e-01 7.992992812510e-01 8.026192305308e-01 8.059360763345e-01 8.092448396425e-01 8.125545786164e-01 8.158542537501e-01 8.191510212883e-01 8.224459493068e-01 8.257301493540e-01 8.290140961192e-01 8.322872118821e-01 8.355561128487e-01 8.388230278046e-01 8.420761739002e-01 8.453301341743e-01 8.485734428042e-01 8.518080304537e-01 8.550404840383e-01 8.582592289158e-01 8.614753010784e-01 8.646824617941e-01 8.678790108433e-01 8.710721209330e-01 8.742501292631e-01 8.774238903623e-01 8.805888796306e-01 8.837407588333e-01 8.868884887954e-01 8.900206179282e-01 8.931465993885e-01 8.962627307359e-01 8.993643691366e-01 9.024619555092e-01 9.055411367890e-01 9.086144821020e-01 9.116763709025e-01 9.147211363576e-01 9.177606081619e-01 9.207834056227e-01 9.237946761863e-01 9.267980690050e-01 9.297792658622e-01 9.327556003165e-01 9.357149021142e-01 9.386590124584e-01 9.415941667877e-01 9.445076726772e-01 9.474134367712e-01 9.503012159625e-01 9.531712660478e-01 9.560326521956e-01 9.588714178097e-01 9.617001446515e-01 9.645117002647e-01 9.673005544658e-01 9.700830476587e-01 9.728374388841e-01 9.755824739442e-01 9.783095024559e-01 9.810110142398e-01 9.837071474456e-01 9.863718687161e-01 9.890268109087e-01 9.916616136999e-01 9.942683156240e-01 9.968716762976e-01 9.994392208858e-01 1.001994372666e+00 1.004531106686e+00 1.007036806326e+00 1.009537665221e+00 1.012000082878e+00 1.014452559167e+00 1.016882968154e+00 1.019279517578e+00 1.021671404355e+00 1.024021540855e+00 1.026362107240e+00 1.028677307653e+00 1.030959585638e+00 1.033235291363e+00 1.035465140576e+00 1.037685943709e+00 1.039878932935e+00 1.042037077726e+00 1.044188166472e+00 1.046291033156e+00 1.048385304117e+00 1.050446752622e+00 1.052474951837e+00 1.054492710748e+00 1.056459887103e+00 1.058420398902e+00 1.060343654795e+00 1.062233064718e+00 1.064108782346e+00 1.065935224383e+00 1.067750707413e+00 1.069526664237e+00 1.071270073933e+00 1.072996834219e+00 1.074673096386e+00 1.076336058078e+00 1.077959782134e+00 1.079547328998e+00 1.081117471130e+00 1.082636065627e+00 1.084137426128e+00 1.085599958586e+00 1.087024928085e+00 1.088427747909e+00 1.089783270577e+00 1.091115589387e+00 1.092408620532e+00 1.093662676727e+00 1.094893315113e+00 1.096074045129e+00 1.097229836755e+00 1.098345507625e+00 1.099420801521e+00 1.100471041038e+00 1.101469322198e+00 1.102441530427e+00 1.103373441791e+00 1.104260151950e+00 1.105123674908e+00 1.105931375983e+00 1.106712984477e+00 1.107451373897e+00 1.108142641714e+00 1.108812173187e+00 1.109421834916e+00 1.110004478596e+00 1.110543347647e+00 1.111034735747e+00 1.111499298640e+00 1.111904996166e+00 1.112282731365e+00 1.112613740319e+00 1.112896326471e+00 1.113151216344e+00 1.113345854384e+00 1.113510564579e+00 1.113628299337e+00 1.113695311760e+00 1.113733618517e+00 1.113711727297e+00 1.113656559447e+00 1.113554663534e+00 1.113400882806e+00 1.113215545604e+00 1.112970057770e+00 1.112689618413e+00 1.112363313016e+00 1.111981447961e+00 1.111569457756e+00 1.111094326012e+00 1.110584737357e+00 1.110026038547e+00 1.109411880456e+00 1.108766527004e+00 1.108060173659e+00 1.107313493499e+00 1.106522229539e+00 1.105671735347e+00 1.104788727560e+00 1.103843549457e+00 1.102859132610e+00 1.101827549805e+00 1.100738519555e+00 1.099616426397e+00 1.098431134512e+00 1.097206496525e+00 1.095933177605e+00 1.094602022911e+00 1.093237390714e+00 1.091808603639e+00 1.090340660648e+00 1.088825235882e+00 1.087252095365e+00 1.085643092814e+00 1.083971921277e+00 1.082261059582e+00 1.080501808304e+00 1.078684984939e+00 1.076834302905e+00 1.074921326280e+00 1.072967954988e+00 1.070967211977e+00 1.068909137713e+00 1.066817363730e+00 1.064664890666e+00 1.062471137859e+00 1.060232920188e+00 1.057937271228e+00 1.055608063924e+00 1.053220624185e+00 1.050791622581e+00 1.048319855554e+00 1.045791564607e+00 1.043233534183e+00 1.040615684724e+00 1.037959666143e+00 1.035260688278e+00 1.032508973004e+00 1.029726750789e+00 1.026889423535e+00 1.024015775194e+00 1.021100951726e+00 1.018134468370e+00 1.015141485346e+00 1.012095137068e+00 1.009014954225e+00 1.005896739325e+00 1.002730740757e+00 9.995401948975e-01 9.963002694150e-01 9.930278783707e-01 9.897248309533e-01 9.863741278484e-01 9.830048489600e-01 9.795889966125e-01 9.761461186483e-01 9.726744842662e-01 9.691618154995e-01 9.656338406939e-01 9.620647341240e-01 9.584736360462e-01 9.548605232490e-01 9.512094434306e-01 9.475487445272e-01 9.438544895705e-01 9.401432171650e-01 9.364145014722e-01 9.326574949961e-01 9.288948731486e-01 9.251068486455e-01 9.213080189310e-01 9.174995656613e-01 9.136696849731e-01 9.098439486571e-01 9.059980706081e-01 9.021498140172e-01 8.983027537668e-01 8.944398556267e-01 8.905916993907e-01 8.867333473916e-01 8.828816224692e-01 8.790399565535e-01 8.751939235652e-01 8.713714229513e-01 8.675499291613e-01 8.637440181785e-01 8.599619195372e-01 8.561857967055e-01 8.524433607873e-01 8.487153806106e-01 8.450155197761e-01 8.413496328988e-01 8.377040928991e-01 8.341053647495e-01 8.305332438078e-01 8.270020112972e-01 8.235203023750e-01 8.200703844999e-01 8.166821582236e-01 8.133352359776e-01 8.100447130806e-01 8.068160580512e-01 8.036358657906e-01 8.005320254446e-01 7.974844360874e-01 7.945078083665e-01 7.916090141250e-01 7.887741603841e-01 7.860315841042e-01 7.833611571673e-01 7.807782483243e-01 7.782889684074e-01 7.758769277623e-01 7.735744619593e-01 7.713602811732e-01 7.692476214036e-01 7.672454320346e-01 7.653362334302e-01 7.635513561313e-01 7.618691171889e-01 7.603037963222e-01 7.588628206177e-01 7.575299780575e-01 7.563349894243e-01 7.552560612739e-01 7.543065087677e-01 7.534945035297e-01 7.528025466224e-01 7.522608779278e-01 7.518451059713e-01 7.515711535107e-01 7.514444507443e-01 7.514461045914e-01 7.516050813538e-01 7.518996955933e-01 7.523421326712e-01 7.529392046152e-01 7.536714178458e-01 7.545658815442e-01 7.556000106913e-01 7.567843383545e-01 7.581261988752e-01 7.596043231165e-01 7.612453837282e-01 7.630259881549e-01 7.649582094125e-01 7.670437550138e-01 7.692641458500e-01 7.716450031010e-01 7.741594957344e-01 7.768190287532e-01 7.796292527366e-01 7.825648547994e-01 7.856539753007e-01 7.888723328171e-01 7.922227597396e-01 7.957147497942e-01 7.993234974358e-01 8.030723008584e-01 8.069386970118e-01 8.109274787361e-01 8.150423159999e-01 8.192616171734e-01 8.236064176755e-01 8.280539498850e-01 8.326083100440e-01 8.372747239630e-01 8.420290071459e-01 8.468925736021e-01 8.518429332012e-01 8.568834968485e-01 8.620175836821e-01 8.672221345915e-01 8.725178457327e-01 8.778818908422e-01 8.833181412413e-01 8.888295775864e-01 8.943943687958e-01 9.000305726316e-01 9.057175628305e-01 9.114554946592e-01 9.172509413117e-01 9.230793229441e-01 9.289601920462e-01 9.348719696628e-01 9.408177142064e-01 9.468008334520e-01 9.527986042587e-01 9.588300684231e-01 9.648721282379e-01 9.709294696852e-01 9.770036011998e-01 9.830745356426e-01 9.891589190557e-01 9.952379738057e-01 1.001311342150e+00 1.007384475803e+00 1.013436504013e+00 1.019483549040e+00 1.025505811352e+00 1.031505500232e+00 1.037485585331e+00 1.043427001277e+00 1.049344376194e+00 1.055221136762e+00 1.061058361872e+00 1.066857002786e+00 1.072601211490e+00 1.078305876629e+00 1.083949946927e+00 1.089540260405e+00 1.095075361493e+00 1.100538476542e+00 1.105946146592e+00 1.111277666119e+00 1.116538853229e+00 1.121730820349e+00 1.126834626179e+00 1.131867408888e+00 1.136810103248e+00 1.141668102535e+00 1.146439753831e+00 1.151110380663e+00 1.155695360614e+00 1.160176064625e+00 1.164556860752e+00 1.168841773695e+00 1.173009626132e+00 1.177080579051e+00 1.181032611858e+00 1.184872603250e+00 1.188603120463e+00 1.192203133340e+00 1.195696870759e+00 1.199058058960e+00 1.202296916927e+00 1.205414447354e+00 1.208391418294e+00 1.211250487301e+00 1.213967378818e+00 1.216548974158e+00 1.219001382706e+00 1.221300952112e+00 1.223472897050e+00 1.225494299437e+00 1.227370122651e+00 1.229108667305e+00 1.230686115087e+00 1.232126281482e+00 1.233409154173e+00 1.234536052015e+00 1.235521554147e+00 1.236333877122e+00 1.237002675073e+00 1.237507114162e+00 1.237848394516e+00 1.238040479830e+00 1.238056133184e+00 1.237920971484e+00 1.237615677432e+00 1.237139976733e+00 1.236510089374e+00 1.235697289111e+00 1.234727540357e+00 1.233585552166e+00 1.232266093851e+00 1.230790466468e+00 1.229127765650e+00 1.227302480567e+00 1.225301679346e+00 1.223120850532e+00 1.220778540915e+00 1.218244778554e+00 1.215547884509e+00 1.212672533138e+00 1.209613357822e+00 1.206392195098e+00 1.202979296477e+00 1.199398376577e+00 1.195639559991e+00 1.191694336032e+00 1.187586524839e+00 1.183286209574e+00 1.178816795836e+00 1.174170862412e+00 1.169338407783e+00 1.164342647129e+00 1.159156870302e+00 1.153801269155e+00 1.148273303494e+00 1.142556258849e+00 1.136681018809e+00 1.130617810103e+00 1.124385965131e+00 1.117984586796e+00 1.111400816354e+00 1.104660485630e+00 1.097736984939e+00 1.090650020499e+00 1.083400504246e+00 1.075971654867e+00 1.068393103043e+00 1.060640007594e+00 1.052728893379e+00 1.044666333467e+00 1.036431755703e+00 1.028058839073e+00 1.019522703931e+00 1.010839547712e+00 1.002017321635e+00 9.930390073999e-01 9.839356104408e-01 9.746853097205e-01 9.653051471723e-01 9.558052319137e-01 9.461691559997e-01 9.364302001125e-01 9.265699313527e-01 9.166052947685e-01 9.065486322193e-01 8.963850647194e-01 8.861492904348e-01 8.758277709736e-01 8.654372788790e-01 8.549953040805e-01 8.444893379691e-01 8.339567501274e-01 8.233896683615e-01 8.128031357625e-01 8.022220070539e-01 7.916379030237e-01 7.810885157226e-01 7.705741033217e-01 7.601140915018e-01 7.497353212504e-01 7.394381981680e-01 7.292647905351e-01 7.192175339185e-01 7.093242042789e-01 6.996183162262e-01 6.901018060266e-01 6.808259304444e-01 6.717980967230e-01 6.630517704618e-01 6.546258999289e-01 6.465293051753e-01 6.388153666260e-01 6.314989960477e-01 6.246155877500e-01 6.182039174255e-01 6.122791002234e-01 6.068904069290e-01 6.020566743750e-01 5.978053187647e-01 5.941751425671e-01 5.911757466220e-01 5.888441983170e-01 5.871908716189e-01 5.862347675025e-01 5.859931906387e-01 5.864674631856e-01 5.876731803183e-01 5.896028221235e-01 5.922586495432e-01 5.956368697031e-01 5.997162785696e-01 6.044959596686e-01 6.099457741294e-01 6.160510385617e-01 6.227883787196e-01 6.301218237602e-01 6.380349701092e-01 6.464840196035e-01 6.554449453124e-01 6.648809168793e-01 6.747536152042e-01 6.850352393934e-01 6.956797736183e-01 7.066591555817e-01 7.179331832824e-01 7.294641517400e-01 7.412238762281e-01 7.531639473574e-01 7.652656643607e-01 7.774823017534e-01 7.897830928735e-01 8.021441881758e-01 8.145153932405e-01 8.268840801753e-01 8.392087914709e-01 8.514585095303e-01 8.636162102244e-01 8.756346971079e-01 8.875045678978e-01 8.991895257691e-01 9.106609151130e-01 9.219064030758e-01 9.328824321811e-01 9.435844887493e-01 9.539791699735e-01 9.640394976990e-01 9.737628629489e-01 9.831056047742e-01 9.920646692192e-01 1.000618403403e+00 1.008741160954e+00 1.016428509841e+00 1.023651477163e+00 1.030403329586e+00 1.036671020215e+00 1.042431205885e+00 1.047686284226e+00 1.052412957319e+00 1.056608325374e+00 1.060264700481e+00 1.063365835810e+00 1.065915511397e+00 1.067902936476e+00 1.069324063266e+00 1.070179547169e+00 1.070461785745e+00 1.070178756189e+00 1.069323423446e+00 1.067906117332e+00 1.065926766404e+00 1.063389624705e+00 1.060307169076e+00 1.056677956994e+00 1.052524386483e+00 1.047849992233e+00 1.042667265092e+00 1.037000504821e+00 1.030851302812e+00 1.024251847827e+00 1.017215998791e+00 1.009762451302e+00 1.001925927613e+00 9.937161384320e-01 9.851728700361e-01 9.763228474157e-01 9.671851125236e-01 9.578155572075e-01 9.482224250254e-01 9.384598591071e-01 9.285631918796e-01 9.185609964078e-01 9.085128369110e-01 8.984433885995e-01 8.884072052447e-01 8.784525054585e-01 8.686119602810e-01 8.589525693876e-01 8.495047355995e-01 8.403283300686e-01 8.314718052213e-01 8.229731797732e-01 8.148996634366e-01 8.072811245772e-01 8.001732573749e-01 7.936216180630e-01 7.876566692036e-01 7.823366446650e-01 7.776811616345e-01 7.737313746926e-01 7.705194765042e-01 7.680561724731e-01 7.663773665644e-01 7.654833285707e-01 7.653910435821e-01 7.661067209271e-01 7.676156826050e-01 7.699275949976e-01 7.730176494121e-01 7.768743621359e-01 7.814780759595e-01 7.867923497785e-01 7.928030376047e-01 7.994622771476e-01 8.067425492254e-01 8.146055292843e-01 8.230029108134e-01 8.319063384320e-01 8.412575901008e-01 8.510266599095e-01 8.611629726091e-01 8.716186857461e-01 8.823660837193e-01 8.933396103635e-01 9.045166288182e-01 9.158498801959e-01 9.272894406059e-01 9.388175505865e-01 9.503741477713e-01 9.619375778345e-01 9.734737211604e-01 9.849346212739e-01 9.963135224688e-01 1.007558180964e+00 1.018653074383e+00 1.029572576788e+00 1.040279758669e+00 1.050775800223e+00 1.061016942307e+00 1.070998463363e+00 1.080706431444e+00 1.090109396621e+00 1.099222669265e+00 1.108010500541e+00 1.116478880942e+00 1.124625028884e+00 1.132426097519e+00 1.139907546700e+00 1.147045430916e+00 1.153848790838e+00 1.160332480611e+00 1.166472478269e+00 1.172302860376e+00 1.177812620948e+00 1.183004520200e+00 1.187903939089e+00 1.192488095478e+00 1.196786807945e+00 1.200791511817e+00 1.204501034001e+00 1.207929910047e+00 1.211055949680e+00 1.213895520266e+00 1.216429162923e+00 1.218644656772e+00 1.220541742112e+00 1.222082277726e+00 1.223268823437e+00 1.224060122146e+00 1.224428806891e+00 1.224360575052e+00 1.223795602567e+00 1.222721816685e+00 1.221085841333e+00 1.218843487142e+00 1.215976461121e+00 1.212412252789e+00 1.208133748514e+00 1.203096847437e+00 1.197251790288e+00 1.190592876063e+00 1.183062694325e+00 1.174661722070e+00 1.165372392066e+00 1.155175447921e+00 1.144101783409e+00 1.132139094343e+00 1.119335351498e+00 1.105730019556e+00 1.091365200167e+00 1.076340642390e+00 1.060718464376e+00 1.044620480379e+00 1.028176265153e+00 1.011506340804e+00 9.948002341439e-01 9.782056866109e-01 9.619303667500e-01 9.461743394846e-01 9.311364076299e-01 9.170522446271e-01 9.041127131201e-01 8.925359648450e-01 8.825113687004e-01 8.741900937726e-01 8.677348770970e-01 8.632121013705e-01 8.606975009507e-01 8.601987535700e-01 8.616568352317e-01 8.650150232877e-01 8.701131548544e-01 8.767978689817e-01 8.848733910329e-01 8.940936995229e-01 9.042515560765e-01 9.150713040100e-01 9.263228699436e-01 9.377759679087e-01 9.491779532797e-01 9.603537035222e-01 9.710890253691e-01 9.812304756800e-01 9.906482755512e-01 9.992081085466e-01 1.006852048383e+00 1.013504770097e+00 1.019142107777e+00 1.023765427081e+00 1.027373037244e+00 1.030031248234e+00 1.031770023777e+00 1.032679362181e+00 1.032846866622e+00 1.032344055062e+00 1.031303380944e+00 1.029793354777e+00 1.027923153545e+00 1.025795475903e+00 1.023462846006e+00 1.021029576764e+00 1.018528835667e+00 1.016011676846e+00 1.013523691657e+00 1.011060217197e+00 1.008660364647e+00 1.006307890860e+00 1.004010831042e+00 1.001780232314e+00 9.996022217190e-01 9.975156344979e-01 9.955269226710e-01 9.936799068606e-01 9.920365896507e-01 9.906412416206e-01 9.896016808977e-01 9.889791788112e-01 9.888801455943e-01 9.893991324067e-01 9.905971839275e-01 9.925679373505e-01 9.953308504090e-01 9.989059732307e-01 1.003279159909e+00 1.008363785226e+00 1.014087167985e+00 1.020279523821e+00 1.026769993816e+00 1.033364070018e+00 1.039799470424e+00 1.045868405036e+00 1.051303763685e+00 1.055878366494e+00 1.059398709169e+00 1.061658151498e+00 1.062561206954e+00 1.062004060226e+00 1.059979130981e+00 1.056547020825e+00 1.051801210724e+00 1.045962974933e+00 1.039262024073e+00 1.032013676479e+00 1.024595339050e+00 1.017354622850e+00 1.010716268453e+00 1.005026810833e+00 1.000610183174e+00 9.977310256720e-01 9.965023315529e-01 9.969897990532e-01 9.990786175841e-01 1.002550165352e+00 1.007098859958e+00 1.012273198612e+00 1.017625455173e+00 1.022625359257e+00 1.026754769376e+00 1.029562810272e+00 1.030590389426e+00 1.029532652719e+00 1.026142315381e+00 1.020302346214e+00 1.012048703447e+00 1.001499798778e+00 9.889602559679e-01 9.748151156895e-01 9.595674342654e-01 9.438167160379e-01 9.281626927824e-01 9.132686715995e-01 8.997035729602e-01 8.879647630624e-01 8.784328974385e-01 8.712679991398e-01 8.665172155677e-01 8.639988020978e-01 8.633987079946e-01 8.643373116228e-01 8.663221954392e-01 8.689490652434e-01 8.718252767588e-01 8.746727317176e-01 8.773747332053e-01 8.798928086963e-01 8.823815733545e-01 8.850469551208e-01 8.881750704817e-01 8.920875535705e-01 8.970077112374e-01 9.031353003520e-01 9.104899688774e-01 9.189563173662e-01 9.282957094377e-01 9.380994812599e-01 9.479404065917e-01 9.573186537851e-01 9.657952516404e-01 9.730373871138e-01 9.788058588997e-01 9.830960455596e-01 9.860297880437e-01 9.879232674372e-01 9.892496146423e-01 9.905170714085e-01 9.923052103043e-01 9.950799578054e-01 9.991793937776e-01 1.004759883399e+00 1.011702319082e+00 1.019720814299e+00 1.028307096073e+00 1.036860896792e+00 1.038597976597e+00 1.035075143162e+00 1.034567726395e+00 1.041748574267e+00 1.053021617611e+00 1.060002659774e+00 1.057352080523e+00 1.047527764026e+00 1.038690607600e+00 1.037366793413e+00 1.042319922075e+00 1.045949908755e+00 1.041730876418e+00 1.030246896063e+00 1.018712153454e+00 1.014413882629e+00 1.017693555437e+00 1.021568578985e+00 1.018443810641e+00 1.007031086673e+00 9.933535546416e-01 9.851951230309e-01 9.846954189420e-01 9.862895169891e-01 9.822562726959e-01 9.701481168734e-01 9.551574424525e-01 9.455413327782e-01 9.449186654136e-01 9.488594706720e-01 9.494188555368e-01 9.428620732318e-01 9.331199535786e-01 9.280785151796e-01 9.318991671699e-01 9.407966961800e-01 9.467228981248e-01 9.449804235704e-01 9.384112846722e-01 9.346301650871e-01 9.386029396509e-01 9.476398127961e-01 9.539795623160e-01 9.521486575417e-01 9.439132404729e-01 9.366173524973e-01 9.361929940959e-01 9.412967976224e-01 9.446783468225e-01 9.403087208747e-01 9.292040739638e-01 9.188994208732e-01 9.167472912736e-01 9.229200161644e-01 9.304670879382e-01 9.323980529211e-01 9.283919030218e-01 9.251848900080e-01 9.302077235671e-01 9.440036788557e-01 9.593230024580e-01 9.679035762327e-01 9.677608350241e-01 9.646142283246e-01 9.664690033704e-01 9.758382954366e-01 9.872102509410e-01 9.926178874823e-01 9.894598997127e-01 9.834143881171e-01 9.839719846792e-01 9.961018157113e-01 1.015846598505e+00 1.034673523286e+00 1.047756541053e+00 1.057969779271e+00 1.072412824194e+00 1.094663514659e+00 1.120181068667e+00 1.139505582175e+00 1.145927317551e+00 1.140460170178e+00 1.130331236677e+00 1.122276655876e+00 1.116347018981e+00 1.106161322305e+00 1.085708785733e+00 1.056452650466e+00 1.028488953807e+00 1.013243966602e+00 1.015611439645e+00 9.442118483024e-01 8.655122860132e-01 8.685494029590e-01 9.223870779064e-01 9.233411423156e-01 8.354298282130e-01 7.436300164934e-01 7.857674540780e-01 9.276180956963e-01 1.010594661062e+00 9.476972535007e-01 7.676537778724e-01 6.260892892613e-01 6.850926016085e-01 8.235640103858e-01 8.706333721457e-01 8.021269978363e-01 7.224062494349e-01 7.591572015725e-01 8.636044282624e-01 8.979803274330e-01 8.157617774362e-01 7.019827679522e-01 7.183155667162e-01 8.579918968106e-01 9.603028619423e-01 9.449788072677e-01 8.570695031460e-01 8.249441234392e-01 9.000017510516e-01 9.732725710090e-01 9.438886114626e-01 8.263850205193e-01 7.568949079530e-01 8.458826679060e-01 9.872399994669e-01 1.038559458645e+00 9.686957164165e-01 8.608973281536e-01 8.445258331824e-01 9.229474790704e-01 9.765036815783e-01 9.443165361567e-01 8.859302706582e-01 9.167162814654e-01 1.034003852815e+00 1.111763792675e+00 1.061415108959e+00 9.045789789953e-01 7.882563914892e-01 8.609009514010e-01 1.021713903193e+00 1.095374849268e+00 1.022513887459e+00 8.706940214297e-01 8.062048148313e-01 9.059219196092e-01 1.028576506819e+00 1.043253179460e+00 9.408560212490e-01 8.287663161480e-01 8.462055710761e-01 9.635263559514e-01 1.035599745385e+00 9.911885893837e-01 8.725075785330e-01 8.059431164897e-01 8.622020249967e-01 9.446158687366e-01 9.430739769870e-01 8.491463188899e-01 7.607978130201e-01 7.908135892815e-01 8.935043952416e-01 9.411221223456e-01 8.825409873522e-01 7.733805052607e-01 7.381308905723e-01 8.146958458009e-01 8.945799738804e-01 8.921721127972e-01 8.228738032996e-01 7.820370539418e-01 8.341875667552e-01 9.152721511743e-01 9.343224391570e-01 8.756637967923e-01 8.095122024037e-01 8.265333102898e-01 9.145232757993e-01 9.812986666835e-01 9.721862475310e-01 9.060905470805e-01 8.546121803980e-01 8.746460052431e-01 9.430192549093e-01 9.972995750116e-01 1.004175251936e+00 9.735607247051e-01 9.428985018571e-01 9.464309400898e-01 9.819937903458e-01 1.011299282890e+00 9.948992833417e-01 9.269918216610e-01 8.541606895915e-01
 4.683792925130e-01 4.666786133211e-01 4.657073881090e-01 4.648768086164e-01 4.633830444646e-01 4.613605871553e-01 4.596952342591e-01 4.587451101670e-01 4.578530152724e-01 4.563231422661e-01 4.543947612874e-01 4.528693015312e-01 4.519803036307e-01 4.510739417287e-01 4.495083355378e-01 4.475637663516e-01 4.461066412337e-01 4.453546489795e-01 4.444976034622e-01 4.428258155513e-01 4.407786105265e-01 4.393451906837e-01 4.386561741754e-01 4.377782603352e-01 4.360322553957e-01 4.339301523129e-01 4.324640591411e-01 4.317301102134e-01 4.308028653855e-01 4.290205927991e-01 4.269118497850e-01 4.254546924784e-01 4.247091342723e-01 4.237358873369e-01 4.219257276187e-01 4.198391948561e-01 4.184116708038e-01 4.176595910016e-01 4.166616776170e-01 4.148294843835e-01 4.127125316384e-01 4.112594208374e-01 4.105046170930e-01 4.095004671420e-01 4.076290908516e-01 4.054639871783e-01 4.039912437064e-01 4.032282486989e-01 4.022005286658e-01 4.002986422358e-01 3.981269805785e-01 3.966654264181e-01 3.958952333586e-01 3.948256547301e-01 3.928963904486e-01 3.907634992931e-01 3.893696853262e-01 3.886054984148e-01 3.874759828741e-01 3.855258241198e-01 3.834765255499e-01 3.821821937591e-01 3.814211068681e-01 3.802271714369e-01 3.782703495905e-01 3.763116844471e-01 3.751093976207e-01 3.743494526846e-01 3.731008778139e-01 3.711452160114e-01 3.692701992104e-01 3.681430313361e-01 3.673722616106e-01 3.660866523759e-01 3.641533149583e-01 3.623459886449e-01 3.612534929344e-01 3.604663239155e-01 3.591686461021e-01 3.572707684481e-01 3.555193169290e-01 3.544447098704e-01 3.536392566614e-01 3.523502244114e-01 3.505131567569e-01 3.488079627905e-01 3.477230047701e-01 3.468992394418e-01 3.456459945589e-01 3.438839534021e-01 3.422256051120e-01 3.411253931053e-01 3.402813100748e-01 3.390808928911e-01 3.374228274999e-01 3.358142649085e-01 3.346828190949e-01 3.338165906545e-01 3.326839709227e-01 3.311402647448e-01 3.295834943395e-01 3.284068176415e-01 3.275067946961e-01 3.264532354455e-01 3.250458351867e-01 3.235381520917e-01 3.222985658174e-01 3.213513363195e-01 3.203762926625e-01 3.191132776907e-01 3.176764452583e-01 3.163858801266e-01 3.153803229166e-01 3.144652684639e-01 3.133544238761e-01 3.120153380492e-01 3.107048281812e-01 3.096445826132e-01 3.087545035970e-01 3.077679589440e-01 3.065632965728e-01 3.052934024136e-01 3.041915339273e-01 3.032896108457e-01 3.023909307135e-01 3.013277507877e-01 3.001576979853e-01 2.990574610144e-01 2.981135725169e-01 2.972509848822e-01 2.963256615404e-01 2.952922006242e-01 2.942439538919e-01 2.932805255557e-01 2.924140042943e-01 2.915798676140e-01 2.906947734401e-01 2.897489681160e-01 2.888109353243e-01 2.879557590585e-01 2.871722836026e-01 2.864013411363e-01 2.855869498725e-01 2.847350499649e-01 2.839108137568e-01 2.831662819191e-01 2.824728929464e-01 2.817719196355e-01 2.810399504220e-01 2.802972884489e-01 2.795967324188e-01 2.789599494435e-01 2.783477336577e-01 2.777254968087e-01 2.770970795263e-01 2.764866447570e-01 2.759149972993e-01 2.753829610353e-01 2.748625280963e-01 2.743431446846e-01 2.738430152274e-01 2.733762119263e-01 2.729433769061e-01 2.725280878594e-01 2.721176904068e-01 2.717227271946e-01 2.713752103562e-01 2.710729716861e-01 2.707843063956e-01 2.704912476454e-01 2.702095762951e-01 2.699753877708e-01 2.698065806089e-01 2.696691133527e-01 2.695201997982e-01 2.693689877341e-01 2.692526284315e-01 2.691980230876e-01 2.692004967907e-01 2.692127663463e-01 2.692085222617e-01 2.692189572656e-01 2.692835117387e-01 2.694086068446e-01 2.695594634973e-01 2.697034498289e-01 2.698508478923e-01 2.700458543990e-01 2.703014243398e-01 2.705829408001e-01 2.708613458029e-01 2.711470124024e-01 2.714778775240e-01 2.718699145846e-01 2.722915479785e-01 2.727051104990e-01 2.731259815196e-01 2.735933757221e-01 2.741144500536e-01 2.746700459631e-01 2.752246448362e-01 2.757855697298e-01 2.763897080752e-01 2.770468175224e-01 2.777309730840e-01 2.784226252814e-01 2.791285652052e-01 2.798725200576e-01 2.806663627300e-01 2.814835592560e-01 2.823091235431e-01 2.831606498554e-01 2.840517048202e-01 2.849778819160e-01 2.859288106987e-01 2.868923533598e-01 2.878845755016e-01 2.889198874491e-01 2.899824749322e-01 2.910609250579e-01 2.921635296131e-01 2.932972109854e-01 2.944661148949e-01 2.956655537578e-01 2.968772655747e-01 2.981136186557e-01 2.993849042061e-01 3.006830515086e-01 3.020083359545e-01 3.033555172640e-01 3.047226789714e-01 3.061210256512e-01 3.075496110694e-01 3.089973494030e-01 3.104725033403e-01 3.119684632300e-01 3.134875331129e-01 3.150408182379e-01 3.166155696018e-01 3.182088103814e-01 3.198301715390e-01 3.214722409639e-01 3.231406182147e-01 3.248396693355e-01 3.265518459839e-01 3.282870972998e-01 3.300515437462e-01 3.318337579646e-01 3.336429609346e-01 3.354730639138e-01 3.373179090830e-01 3.391930386771e-01 3.410912708436e-01 3.430036230558e-01 3.449428913760e-01 3.468990147785e-01 3.488724808607e-01 3.508780865878e-01 3.528967228892e-01 3.549353873648e-01 3.569971291795e-01 3.590713336687e-01 3.611688583269e-01 3.632900273733e-01 3.654256203631e-01 3.675837878380e-01 3.697580405617e-01 3.719474649021e-01 3.741617579907e-01 3.763927574432e-01 3.786392927486e-01 3.809104679851e-01 3.831946274352e-01 3.854966009743e-01 3.878192048629e-01 3.901527617970e-01 3.925056578085e-01 3.948791011001e-01 3.972660546430e-01 3.996701258075e-01 4.020911526938e-01 4.045215035217e-01 4.069720790465e-01 4.094390886416e-01 4.119201234981e-01 4.144238505726e-01 4.169371498750e-01 4.194609417089e-01 4.220044411568e-01 4.245600115453e-01 4.271394236662e-01 4.297345188100e-01 4.323364199443e-01 4.349524880518e-01 4.375829880907e-01 4.402270033030e-01 4.428921112271e-01 4.455688071299e-01 4.482550198704e-01 4.509533784465e-01 4.536623034433e-01 4.563845968249e-01 4.591254978906e-01 4.618767010327e-01 4.646375079284e-01 4.674079554919e-01 4.701865923474e-01 4.729816737107e-01 4.757928522882e-01 4.786131822373e-01 4.814445820557e-01 4.842806115167e-01 4.871268880398e-01 4.899935448790e-01 4.928702877792e-01 4.957581352459e-01 4.986527600531e-01 5.015516848344e-01 5.044698978382e-01 5.074010276719e-01 5.103409183431e-01 5.132923713167e-01 5.162457512096e-01 5.192099755624e-01 5.221925688642e-01 5.251809582153e-01 5.281805497259e-01 5.311856977120e-01 5.341971897045e-01 5.372238772513e-01 5.402597612046e-01 5.433036985886e-01 5.463552002270e-01 5.494102622756e-01 5.524767315100e-01 5.555566330994e-01 5.586401691991e-01 5.617331668624e-01 5.648301267116e-01 5.679339912143e-01 5.710529880223e-01 5.741746055092e-01 5.773031533482e-01 5.804373600012e-01 5.835762676479e-01 5.867298752232e-01 5.898869124868e-01 5.930469780835e-01 5.962141442652e-01 5.993850797509e-01 6.025670215840e-01 6.057572052780e-01 6.089450540411e-01 6.121427113012e-01 6.153437331406e-01 6.185510546724e-01 6.217668254002e-01 6.249823088104e-01 6.282034286867e-01 6.314312094829e-01 6.346614895326e-01 6.379017294708e-01 6.411398113958e-01 6.443818789086e-01 6.476314678010e-01 6.508848446082e-01 6.541414115191e-01 6.574005636933e-01 6.606601913313e-01 6.639269321050e-01 6.671976777691e-01 6.704695612979e-01 6.737454171304e-01 6.770183126671e-01 6.802989324011e-01 6.835821310653e-01 6.868641348254e-01 6.901504456855e-01 6.934354933536e-01 6.967254918564e-01 7.000186521385e-01 7.033068390250e-01 7.065998319693e-01 7.098933639669e-01 7.131881408364e-01 7.164871007868e-01 7.197802849486e-01 7.230756567122e-01 7.263721215914e-01 7.296693760023e-01 7.329686194342e-01 7.362637329018e-01 7.395584211499e-01 7.428542825611e-01 7.461488278000e-01 7.494454753454e-01 7.527386003955e-01 7.560274043796e-01 7.593187458526e-01 7.626063157080e-01 7.658953974943e-01 7.691810665563e-01 7.724614725968e-01 7.757432030547e-01 7.790186935597e-01 7.822956129109e-01 7.855699343764e-01 7.888356604732e-01 7.921031041848e-01 7.953638523044e-01 7.986229937414e-01 8.018804683370e-01 8.051273437203e-01 8.083748165720e-01 8.116169579875e-01 8.148526154988e-01 8.180889788156e-01 8.213138140793e-01 8.245367618284e-01 8.277537762793e-01 8.309637055386e-01 8.341717469049e-01 8.373680149106e-01 8.405610270913e-01 8.437505065384e-01 8.469277013321e-01 8.501049297811e-01 8.532672120304e-01 8.564262838799e-01 8.595802023399e-01 8.627208372215e-01 8.658604068482e-01 8.689868038284e-01 8.721050346216e-01 8.752195009023e-01 8.783182256550e-01 8.814137460433e-01 8.844967998203e-01 8.875709942972e-01 8.906382473428e-01 8.936898452803e-01 8.967378123041e-01 8.997720017730e-01 9.027943688181e-01 9.058108072037e-01 9.088096881935e-01 9.118029715440e-01 9.147831971836e-01 9.177482264658e-01 9.207076917666e-01 9.236486531483e-01 9.265810114719e-01 9.295018888949e-01 9.324035572837e-01 9.353000587208e-01 9.381780589988e-01 9.410423225435e-01 9.438971606024e-01 9.467314698151e-01 9.495579202229e-01 9.523650122622e-01 9.551578386880e-01 9.579390137788e-01 9.606988734594e-01 9.634488426730e-01 9.661804019173e-01 9.688936757686e-01 9.715961788598e-01 9.742744231218e-01 9.769417613841e-01 9.795902285289e-01 9.822167805631e-01 9.848353590158e-01 9.874244732619e-01 9.900030667939e-01 9.925614794363e-01 9.950953335432e-01 9.976199760648e-01 1.000116505118e+00 1.002598415784e+00 1.005060756447e+00 1.007494010613e+00 1.009920332810e+00 1.012313468533e+00 1.014692772035e+00 1.017051768431e+00 1.019378605750e+00 1.021699122337e+00 1.023982762689e+00 1.026252853602e+00 1.028499377852e+00 1.030713245392e+00 1.032921232490e+00 1.035086907952e+00 1.037240256690e+00 1.039369234437e+00 1.041461518361e+00 1.043549799028e+00 1.045591237752e+00 1.047621327735e+00 1.049622820326e+00 1.051588334022e+00 1.053546381869e+00 1.055457908088e+00 1.057356011774e+00 1.059223905337e+00 1.061055714827e+00 1.062877444420e+00 1.064648426155e+00 1.066409085286e+00 1.068135168341e+00 1.069824507736e+00 1.071501308622e+00 1.073127589311e+00 1.074739755383e+00 1.076315630474e+00 1.077856544909e+00 1.079381923459e+00 1.080853621313e+00 1.082312293231e+00 1.083730774083e+00 1.085113573468e+00 1.086477934721e+00 1.087789721171e+00 1.089084934156e+00 1.090340078606e+00 1.091557909806e+00 1.092752338612e+00 1.093898064696e+00 1.095022324521e+00 1.096105089838e+00 1.097150114933e+00 1.098169466113e+00 1.099138909198e+00 1.100084877293e+00 1.100988785131e+00 1.101852271623e+00 1.102690706005e+00 1.103476170388e+00 1.104235276201e+00 1.104955270531e+00 1.105628327169e+00 1.106277332806e+00 1.106872931037e+00 1.107439268220e+00 1.107964518416e+00 1.108442533751e+00 1.108895730498e+00 1.109292763971e+00 1.109659363896e+00 1.109984685241e+00 1.110260013273e+00 1.110510080142e+00 1.110701556232e+00 1.110863264353e+00 1.110980696375e+00 1.111047791208e+00 1.111088215602e+00 1.111067877884e+00 1.111016020138e+00 1.110919979474e+00 1.110772352305e+00 1.110596920060e+00 1.110359707233e+00 1.110091681845e+00 1.109775864806e+00 1.109408690652e+00 1.109010627386e+00 1.108550801221e+00 1.108058813081e+00 1.107518536940e+00 1.106926492863e+00 1.106302587733e+00 1.105615900037e+00 1.104894782288e+00 1.104126617484e+00 1.103303190037e+00 1.102448049637e+00 1.101531176105e+00 1.100577170585e+00 1.099577425791e+00 1.098520611204e+00 1.097431868899e+00 1.096280485948e+00 1.095092599903e+00 1.093854957776e+00 1.092563529237e+00 1.091238387566e+00 1.089851192341e+00 1.088425143635e+00 1.086952281512e+00 1.085420655883e+00 1.083858614540e+00 1.082232269189e+00 1.080569233576e+00 1.078857940256e+00 1.077089952436e+00 1.075290774419e+00 1.073427004988e+00 1.071526300589e+00 1.069577107836e+00 1.067572248606e+00 1.065536031285e+00 1.063437543831e+00 1.061300614689e+00 1.059118782863e+00 1.056877789650e+00 1.054608754475e+00 1.052278391860e+00 1.049909572808e+00 1.047496565385e+00 1.045027557238e+00 1.042528296430e+00 1.039972112840e+00 1.037376996102e+00 1.034739827674e+00 1.032047993599e+00 1.029328652027e+00 1.026551244055e+00 1.023739287995e+00 1.020885894609e+00 1.017980037342e+00 1.015048248402e+00 1.012061524572e+00 1.009043428630e+00 1.005984826269e+00 1.002878415431e+00 9.997480383154e-01 9.965648868856e-01 9.933516718851e-01 9.901035616355e-01 9.868102220057e-01 9.834943443708e-01 9.801330184578e-01 9.767430338566e-01 9.733237250828e-01 9.698606015869e-01 9.663809918182e-01 9.628596307937e-01 9.593139892499e-01 9.557431181278e-01 9.521337521541e-01 9.485125921125e-01 9.448564483447e-01 9.411789450035e-01 9.374849906135e-01 9.337562470317e-01 9.300224104552e-01 9.262573584523e-01 9.224803939337e-01 9.186905828169e-01 9.148761922178e-01 9.110625561966e-01 9.072237061314e-01 9.033814307209e-01 8.995349274044e-01 8.956690058460e-01 8.918137530172e-01 8.879433161855e-01 8.840753583285e-01 8.802128424164e-01 8.763405599725e-01 8.724880935129e-01 8.686305994258e-01 8.647851423562e-01 8.609555533136e-01 8.571264626304e-01 8.533276372705e-01 8.495346261720e-01 8.457650611951e-01 8.420234680063e-01 8.382944245968e-01 8.346071385157e-01 8.309382685304e-01 8.273057883133e-01 8.237120319064e-01 8.201458915514e-01 8.166343128408e-01 8.131542047984e-01 8.097247450881e-01 8.063483233596e-01 8.030138244095e-01 7.997475015924e-01 7.965286073275e-01 7.933738106896e-01 7.902881137430e-01 7.872575048235e-01 7.843128271492e-01 7.814301167622e-01 7.786272037114e-01 7.759096881143e-01 7.732618611589e-01 7.707157313988e-01 7.682472149158e-01 7.658747106507e-01 7.636038224819e-01 7.614174654100e-01 7.593482006985e-01 7.573724735079e-01 7.555089428940e-01 7.537602267473e-01 7.521148172484e-01 7.505977772201e-01 7.491902419294e-01 7.479067488535e-01 7.467550191878e-01 7.457181016632e-01 7.448231802087e-01 7.440502314881e-01 7.434147879276e-01 7.429218395876e-01 7.425526542668e-01 7.423390148310e-01 7.422564637259e-01 7.423195786181e-01 7.425335926079e-01 7.428802860570e-01 7.433898719498e-01 7.440360969846e-01 7.448343878408e-01 7.457873566716e-01 7.468787436278e-01 7.481342015125e-01 7.495305375564e-01 7.510781476136e-01 7.527851933791e-01 7.546262582400e-01 7.566338098033e-01 7.587782286807e-01 7.610736361818e-01 7.635217049349e-01 7.661031399861e-01 7.688437732757e-01 7.717148435197e-01 7.747313269560e-01 7.778919103446e-01 7.811781867915e-01 7.846131370768e-01 7.881726262762e-01 7.918648146572e-01 7.956913029413e-01 7.996314696831e-01 8.037071250422e-01 8.078922889088e-01 8.121994258106e-01 8.166266226163e-01 8.211524607994e-01 8.258005198071e-01 8.305432701029e-01 8.353898123861e-01 8.403408066360e-01 8.453738442413e-01 8.505111144694e-01 8.557278942387e-01 8.610303647315e-01 8.664199449649e-01 8.718745375583e-01 8.774140537960e-01 8.830158784971e-01 8.886825018565e-01 8.944195296599e-01 9.002024261119e-01 9.060523959039e-01 9.119445394324e-01 9.178859055297e-01 9.238742235764e-01 9.298913150016e-01 9.359550971057e-01 9.420440113796e-01 9.481611002693e-01 9.543085861794e-01 9.604660574625e-01 9.666497736128e-01 9.728407532099e-01 9.790408133239e-01 9.852516382772e-01 9.914546337897e-01 9.976659222769e-01 1.003865486842e+00 1.010057221063e+00 1.016240552956e+00 1.022398712715e+00 1.028546503057e+00 1.034664632343e+00 1.040756515385e+00 1.046823846506e+00 1.052848101131e+00 1.058845574622e+00 1.064796026480e+00 1.070701824520e+00 1.076567516126e+00 1.082372604848e+00 1.088135131501e+00 1.093833237815e+00 1.099472339507e+00 1.105053985520e+00 1.110560144491e+00 1.116006309861e+00 1.121374832820e+00 1.126669027822e+00 1.131887503067e+00 1.137016892461e+00 1.142072731395e+00 1.147032135838e+00 1.151906551859e+00 1.156690881381e+00 1.161371406370e+00 1.165965119793e+00 1.170449139646e+00 1.174832539491e+00 1.179114071760e+00 1.183277500528e+00 1.187341534882e+00 1.191283384128e+00 1.195111902343e+00 1.198827436218e+00 1.202411580280e+00 1.205885047428e+00 1.209225497703e+00 1.212441110872e+00 1.215531370438e+00 1.218478822367e+00 1.221307124364e+00 1.223990117820e+00 1.226536475220e+00 1.228951762330e+00 1.231211435561e+00 1.233343382179e+00 1.235321540347e+00 1.237153395723e+00 1.238844978408e+00 1.240372740638e+00 1.241762455318e+00 1.242992749265e+00 1.244066155319e+00 1.244995144582e+00 1.245751260341e+00 1.246362408225e+00 1.246808342360e+00 1.247088495678e+00 1.247216533862e+00 1.247168960837e+00 1.246967865280e+00 1.246596388108e+00 1.246053777793e+00 1.245356469948e+00 1.244474926833e+00 1.243435587226e+00 1.242223454573e+00 1.240834623193e+00 1.239285909001e+00 1.237551625222e+00 1.235652448268e+00 1.233580269348e+00 1.231325180728e+00 1.228909720910e+00 1.226304607804e+00 1.223535357362e+00 1.220588516700e+00 1.217457576441e+00 1.214164725367e+00 1.210681109497e+00 1.207029494528e+00 1.203201215122e+00 1.199188830234e+00 1.195013634455e+00 1.190647761295e+00 1.186115579038e+00 1.181406528332e+00 1.176513246975e+00 1.171459801826e+00 1.166214714482e+00 1.160806890325e+00 1.155223241891e+00 1.149457806518e+00 1.143534694096e+00 1.137426659446e+00 1.131155653215e+00 1.124715400308e+00 1.118096492528e+00 1.111323887199e+00 1.104371393998e+00 1.097260317000e+00 1.089988845973e+00 1.082542333968e+00 1.074952645572e+00 1.067189982525e+00 1.059275146004e+00 1.051212226746e+00 1.042983100029e+00 1.034618248494e+00 1.026094120337e+00 1.017428978013e+00 1.008627615631e+00 9.996758035076e-01 9.906033998856e-01 9.813884563219e-01 9.720492898101e-01 9.625928857449e-01 9.530033997673e-01 9.433165128088e-01 9.335091258853e-01 9.236020836767e-01 9.136049050040e-01 9.035048893099e-01 8.933353716970e-01 8.830808188328e-01 8.727583511165e-01 8.623842014095e-01 8.519470049750e-01 8.414826516545e-01 8.309786999109e-01 8.204566907406e-01 8.099355227554e-01 7.994054413870e-01 7.889089158388e-01 7.784361339643e-01 7.680122083961e-01 7.576606278950e-01 7.473778030059e-01 7.372077409406e-01 7.271475310979e-01 7.172257617207e-01 7.074744821882e-01 6.978924853991e-01 6.885286030724e-01 6.793895672595e-01 6.705057387634e-01 6.619131653958e-01 6.536199556018e-01 6.456739314098e-01 6.380913143340e-01 6.309045055956e-01 6.241512017474e-01 6.178446923777e-01 6.120324390367e-01 6.067303394502e-01 6.019708376685e-01 5.977883646620e-01 5.941907349503e-01 5.912225149488e-01 5.888878511008e-01 5.872148910197e-01 5.862200267899e-01 5.859068027644e-01 5.862987998795e-01 5.873863296199e-01 5.891802091889e-01 5.916787850449e-01 5.948670534684e-01 5.987476994936e-01 6.032954822279e-01 6.085021133997e-01 6.143453980561e-01 6.207985930858e-01 6.278457687827e-01 6.354467685775e-01 6.435829274574e-01 6.522176402330e-01 6.613183635804e-01 6.708582351327e-01 6.807911794627e-01 6.910970486500e-01 7.017323088961e-01 7.126618234041e-01 7.238599638566e-01 7.352775868671e-01 7.468962073234e-01 7.586709532952e-01 7.705719519680e-01 7.825728403384e-01 7.946284439907e-01 8.067229296451e-01 8.188151962065e-01 8.308778702058e-01 8.428882130772e-01 8.548043170995e-01 8.666128120935e-01 8.782766579539e-01 8.897712756421e-01 9.010800589242e-01 9.121624838972e-01 9.230107327614e-01 9.335912734699e-01 9.438804619759e-01 9.538679882116e-01 9.635158372444e-01 9.728179582904e-01 9.817500645410e-01 9.902878761471e-01 9.984257189290e-01 1.006129973469e+00 1.013400646074e+00 1.020214513286e+00 1.026552715178e+00 1.032416422176e+00 1.037775870872e+00 1.042629829607e+00 1.046967031915e+00 1.050772022622e+00 1.054047207844e+00 1.056773170841e+00 1.058952276496e+00 1.060577717253e+00 1.061641821996e+00 1.062150212927e+00 1.062091333848e+00 1.061474069225e+00 1.060294906822e+00 1.058557400367e+00 1.056269670941e+00 1.053427961772e+00 1.050050472925e+00 1.046137907485e+00 1.041702001333e+00 1.036761302537e+00 1.031313950210e+00 1.025391169049e+00 1.018998202606e+00 1.012155938299e+00 1.004892221610e+00 9.972126458259e-01 9.891575663841e-01 9.807423907377e-01 9.719909277150e-01 9.629488777542e-01 9.536235207691e-01 9.440670267864e-01 9.343057329193e-01 9.243701398549e-01 9.143147357615e-01 9.041588351354e-01 8.939588909504e-01 8.837545838557e-01 8.735815285979e-01 8.635026800558e-01 8.535461915259e-01 8.437715771009e-01 8.342277768393e-01 8.249530184577e-01 8.160141028570e-01 8.074422008986e-01 7.993000100470e-01 7.916304938144e-01 7.844735718719e-01 7.778899900705e-01 7.719035151149e-01 7.665665967119e-01 7.619141828818e-01 7.579690551820e-01 7.547757240211e-01 7.523422455281e-01 7.506964730965e-01 7.498512510504e-01 7.498083358521e-01 7.505840014708e-01 7.521591746940e-01 7.545361826280e-01 7.576997237121e-01 7.616279791093e-01 7.663074316445e-01 7.716973336863e-01 7.777800131532e-01 7.845147706845e-01 7.918640052231e-01 7.997983247839e-01 8.082612622918e-01 8.172266109948e-01 8.266427310821e-01 8.364631354300e-01 8.466615616397e-01 8.571672278880e-01 8.679624535529e-01 8.789909577969e-01 8.902085600959e-01 9.015929043560e-01 9.130781964123e-01 9.246468798327e-01 9.362548080026e-01 9.478563475762e-01 9.594395418029e-01 9.709457460526e-01 9.823624948142e-01 9.936541440784e-01 1.004783764133e+00 1.015742151315e+00 1.026482913927e+00 1.037002181459e+00 1.047270834020e+00 1.057259591407e+00 1.066973071727e+00 1.076368463129e+00 1.085452606962e+00 1.094207349975e+00 1.102610607437e+00 1.110677515778e+00 1.118375501692e+00 1.125718521963e+00 1.132703328822e+00 1.139308755236e+00 1.145568010069e+00 1.151454143654e+00 1.156983343591e+00 1.162167655755e+00 1.166989494968e+00 1.171484458952e+00 1.175636484546e+00 1.179459005761e+00 1.182968504020e+00 1.186150757845e+00 1.189032073810e+00 1.191601055926e+00 1.193863352616e+00 1.195827955063e+00 1.197475608489e+00 1.198821418269e+00 1.199842382069e+00 1.200531836604e+00 1.200885687409e+00 1.200865264478e+00 1.200477918435e+00 1.199679814565e+00 1.198451158463e+00 1.196774854431e+00 1.194594842134e+00 1.191906820512e+00 1.188662896070e+00 1.184823127840e+00 1.180377337189e+00 1.175262641852e+00 1.169478329209e+00 1.162982916643e+00 1.155747377951e+00 1.147778639206e+00 1.139037811966e+00 1.129544142051e+00 1.119293976985e+00 1.108297063483e+00 1.096601822861e+00 1.084222527161e+00 1.071233038697e+00 1.057694481588e+00 1.043679333927e+00 1.029309974368e+00 1.014672477235e+00 9.999177747792e-01 9.851851974473e-01 9.706243842312e-01 9.564277821008e-01 9.427546141084e-01 9.298064684137e-01 9.177724870090e-01 9.068269770066e-01 8.971712769260e-01 8.889402556639e-01 8.822986147867e-01 8.773503193858e-01 8.741656010923e-01 8.728112381412e-01 8.732555569683e-01 8.754838769930e-01 8.794039155081e-01 8.848793530413e-01 8.917879427235e-01 8.999125665411e-01 9.090715818026e-01 9.190419217114e-01 9.295828067167e-01 9.404959987919e-01 9.515285639876e-01 9.624887994472e-01 9.731764054337e-01 9.833950516191e-01 9.930130066247e-01 1.001865299719e+00 1.009858923246e+00 1.016903426775e+00 1.022924588313e+00 1.027910302649e+00 1.031820692817e+00 1.034687764411e+00 1.036537981532e+00 1.037412830033e+00 1.037410005522e+00 1.036581848955e+00 1.035048985879e+00 1.032911059215e+00 1.030258268202e+00 1.027233053000e+00 1.023915700154e+00 1.020421597380e+00 1.016852820082e+00 1.013269686514e+00 1.009777054247e+00 1.006409273155e+00 1.003223982800e+00 1.000266153997e+00 9.975422072810e-01 9.950947122699e-01 9.929202900681e-01 9.910407742603e-01 9.894730581609e-01 9.882215148584e-01 9.873335456557e-01 9.868146764680e-01 9.867225064324e-01 9.871051103125e-01 9.879949118742e-01 9.894769311756e-01 9.915745527608e-01 9.943471897585e-01 9.978324177711e-01 1.002022340473e+00 1.006936120780e+00 1.012509991599e+00 1.018690595652e+00 1.025380149255e+00 1.032425760411e+00 1.039698783662e+00 1.046982863218e+00 1.054090357968e+00 1.060810439325e+00 1.066902313236e+00 1.072189234650e+00 1.076447707543e+00 1.079528222041e+00 1.081303857267e+00 1.081665872575e+00 1.080612278601e+00 1.078138174952e+00 1.074337883620e+00 1.069365967389e+00 1.063401611305e+00 1.056735149689e+00 1.049647734336e+00 1.042485310597e+00 1.035612291129e+00 1.029353048126e+00 1.024060149245e+00 1.019971990854e+00 1.017294447691e+00 1.016136451527e+00 1.016456515403e+00 1.018171174448e+00 1.021022405046e+00 1.024689464113e+00 1.028784599651e+00 1.032824856401e+00 1.036365434691e+00 1.038911300649e+00 1.040026871192e+00 1.039348087191e+00 1.036543091123e+00 1.031439968150e+00 1.023927337220e+00 1.014031329110e+00 1.001924994115e+00 9.878562929635e-01 9.722463515774e-01 9.555703033821e-01 9.384054607079e-01 9.213885182449e-01 9.051266827107e-01 8.902558035263e-01 8.772734086732e-01 8.665872576059e-01 8.584625404912e-01 8.529317322584e-01 8.499307067441e-01 8.491812823332e-01 8.503178785922e-01 8.529336271323e-01 8.565578884169e-01 8.608300922220e-01 8.654170586903e-01 8.701112182243e-01 8.748381488742e-01 8.795870192367e-01 8.844941106009e-01 8.897018556394e-01 8.953957537401e-01 9.017403003602e-01 9.087889438696e-01 9.165590368642e-01 9.248974126631e-01 9.335657702376e-01 9.422400556777e-01 9.505017533323e-01 9.579746820760e-01 9.642714638245e-01 9.691203920664e-01 9.723888380224e-01 9.740660698332e-01 9.743691983890e-01 9.736406592724e-01 9.723853102976e-01 9.712177308933e-01 9.707277437617e-01 9.715165059512e-01 9.739973584914e-01 9.784068393307e-01 9.847581253292e-01 9.927749966962e-01 1.002030953185e+00 1.011906400178e+00 1.021745182154e+00 1.024474232629e+00 1.022030020366e+00 1.022678110632e+00 1.031016455209e+00 1.043418684086e+00 1.051575986161e+00 1.050308930150e+00 1.042201540168e+00 1.035404481186e+00 1.036256290783e+00 1.043297930278e+00 1.048863565887e+00 1.046552871121e+00 1.037097098353e+00 1.027713412996e+00 1.025505963492e+00 1.030582705589e+00 1.035892420530e+00 1.033976666193e+00 1.023744833667e+00 1.011317519669e+00 1.004424169382e+00 1.005079584130e+00 1.007643902607e+00 1.004418944579e+00 9.930022694748e-01 9.785684731268e-01 9.692707557228e-01 9.686675996614e-01 9.723208997452e-01 9.723091824615e-01 9.648508252940e-01 9.537951589736e-01 9.470106930508e-01 9.488158859369e-01 9.556744257881e-01 9.596522774204e-01 9.559496839286e-01 9.472218107191e-01 9.409822765369e-01 9.423194761043e-01 9.487575185939e-01 9.526325309499e-01 9.483520926388e-01 9.374722329693e-01 9.272583729373e-01 9.238280439713e-01 9.261502977772e-01 9.272083627283e-01 9.210241138538e-01 9.085935195651e-01 8.974590977430e-01 8.950073450508e-01 9.014009573748e-01 9.096213542922e-01 9.126180796575e-01 9.100383911900e-01 9.085367819322e-01 9.153222013021e-01 9.306611266670e-01 9.471540379654e-01 9.566180200014e-01 9.572678340639e-01 9.549796476330e-01 9.577647936716e-01 9.680226325414e-01 9.801877515925e-01 9.864387134146e-01 9.844918954485e-01 9.802934977657e-01 9.833357180593e-01 9.982062187883e-01 1.020417629824e+00 1.041076245528e+00 1.055225437344e+00 1.065740604308e+00 1.079750567214e+00 1.100942490824e+00 1.124989303273e+00 1.142746658630e+00 1.147857591687e+00 1.141692879878e+00 1.131725216393e+00 1.124749456523e+00 1.120670237539e+00 1.112942791822e+00 1.095456732550e+00 1.069440332955e+00 1.044122627128e+00 1.029789395509e+00 1.029285915401e+00 9.673196804612e-01 8.530512442135e-01 8.150394517886e-01 8.863287114492e-01 9.506390683042e-01 9.209147082398e-01 8.270574600388e-01 7.922743803562e-01 8.726793419136e-01 9.553201970073e-01 9.265299169613e-01 7.820704262044e-01 6.510538731731e-01 7.009886747999e-01 8.477724214472e-01 9.134448125077e-01 8.476927248239e-01 7.348415365327e-01 7.311691484674e-01 8.405506676195e-01 9.093196166753e-01 8.546538468787e-01 7.309573046986e-01 7.062831852756e-01 8.381571903058e-01 9.683993697807e-01 9.794630276199e-01 8.810184462881e-01 7.917378016606e-01 8.222912280305e-01 9.047740826304e-01 9.117374489863e-01 8.218108645423e-01 7.470053295566e-01 8.191605779889e-01 9.668773158481e-01 1.036192847045e+00 9.688406183933e-01 8.283966826653e-01 7.719977801856e-01 8.657136910039e-01 9.771756591473e-01 9.977705566343e-01 9.424746511432e-01 9.156999284254e-01 9.801670453284e-01 1.057807530577e+00 1.044478012061e+00 9.253091209355e-01 8.070686475752e-01 8.433848892708e-01 9.962259989327e-01 1.098123084488e+00 1.063406019001e+00 9.255484463170e-01 8.246792468465e-01 8.812587680922e-01 1.007850624427e+00 1.058717187968e+00 9.913677916019e-01 8.784725944418e-01 8.542541952399e-01 9.444698784243e-01 1.026981248657e+00 1.008571147562e+00 9.008928415715e-01 8.095821104121e-01 8.328238009485e-01 9.145976025670e-01 9.380741946108e-01 8.695436754209e-01 7.818371638623e-01 7.889650993388e-01 8.816559834002e-01 9.410095756956e-01 8.985872773371e-01 7.896015388148e-01 7.352042686258e-01 8.060958782289e-01 9.078242895760e-01 9.340307320384e-01 8.718399385296e-01 7.981222663681e-01 8.065358247931e-01 8.808101108801e-01 9.269618643186e-01 8.988839307009e-01 8.339506354235e-01 8.164288382483e-01 8.758287431935e-01 9.469988272271e-01 9.625106760634e-01 9.145473418343e-01 8.542265448456e-01 8.498570175941e-01 9.132530671683e-01 9.894350081651e-01 1.022967920091e+00 9.972322294776e-01 9.392283263243e-01 9.047475149424e-01 9.291872976295e-01 9.812393764354e-01 9.963277007781e-01 9.421984819682e-01 8.550382668671e-01
 4.395481013376e-01 4.378455015167e-01 4.368372805753e-01 4.359492357109e-01 4.344206495414e-01 4.323967729152e-01 4.307261657416e-01 4.297369622366e-01 4.287929939084e-01 4.272344697290e-01 4.253083610410e-01 4.237793379271e-01 4.228548814711e-01 4.218983318163e-01 4.203077662911e-01 4.183725163712e-01 4.169182625040e-01 4.161307563495e-01 4.152212340215e-01 4.135269895346e-01 4.114915010803e-01 4.100679319403e-01 4.093468688904e-01 4.084182794488e-01 4.066501084394e-01 4.045680729002e-01 4.031195073168e-01 4.023616176269e-01 4.013857323240e-01 3.995876060622e-01 3.975050329549e-01 3.960737227180e-01 3.953067608309e-01 3.942894781321e-01 3.924678239864e-01 3.904137892913e-01 3.890153927733e-01 3.882472877508e-01 3.872108999321e-01 3.853719016671e-01 3.832914958832e-01 3.818716109499e-01 3.811047512591e-01 3.800682268464e-01 3.781970599514e-01 3.760737805955e-01 3.746377723269e-01 3.738704864973e-01 3.728178504889e-01 3.709237653700e-01 3.688002539352e-01 3.673840911184e-01 3.666169958823e-01 3.655329076355e-01 3.636204628274e-01 3.615442167495e-01 3.602026183170e-01 3.594515294310e-01 3.583163052523e-01 3.563918434863e-01 3.544084218419e-01 3.531770616061e-01 3.524382189842e-01 3.512462613182e-01 3.493266712835e-01 3.474447104318e-01 3.463156756912e-01 3.455845722569e-01 3.443467277175e-01 3.424374051473e-01 3.406518122382e-01 3.396069984823e-01 3.388755080461e-01 3.376085276768e-01 3.357315942608e-01 3.340261669390e-01 3.330283636373e-01 3.322910754298e-01 3.310228800564e-01 3.291902367682e-01 3.275517719090e-01 3.265865437552e-01 3.258428022077e-01 3.245942523022e-01 3.228338170543e-01 3.212543203146e-01 3.202939125127e-01 3.195482706667e-01 3.183472617636e-01 3.166725845420e-01 3.151535978185e-01 3.141930803832e-01 3.134456116870e-01 3.123149084173e-01 3.107551358030e-01 3.092962182791e-01 3.083199690939e-01 3.075730987852e-01 3.065304233562e-01 3.050975258267e-01 3.036974457846e-01 3.026938911325e-01 3.019378638992e-01 3.009969143647e-01 2.997136659541e-01 2.983710583967e-01 2.973200916038e-01 2.965464738103e-01 2.957118039687e-01 2.945893644045e-01 2.933229701016e-01 2.922355006477e-01 2.914328306816e-01 2.906933618423e-01 2.897417240436e-01 2.885836032035e-01 2.874877896128e-01 2.866568825151e-01 2.859750312045e-01 2.851747824728e-01 2.841638199909e-01 2.831192443280e-01 2.822649285016e-01 2.816045387641e-01 2.809236288902e-01 2.800754966747e-01 2.791409377885e-01 2.783003495016e-01 2.776247761603e-01 2.770156872693e-01 2.763327397488e-01 2.755507440605e-01 2.747725120844e-01 2.740971733014e-01 2.735192919251e-01 2.729616679872e-01 2.723512748016e-01 2.716882119897e-01 2.710553561031e-01 2.705126983838e-01 2.700414873784e-01 2.695740650787e-01 2.690646609607e-01 2.685288008003e-01 2.680383155351e-01 2.676327076253e-01 2.672746641536e-01 2.669070529861e-01 2.665106444250e-01 2.661169826686e-01 2.657762755573e-01 2.655027531996e-01 2.652526086958e-01 2.649916994458e-01 2.647331871632e-01 2.644993185782e-01 2.643154215530e-01 2.641715013574e-01 2.640400378349e-01 2.639137272374e-01 2.638131286909e-01 2.637524296312e-01 2.637290538365e-01 2.637264084170e-01 2.637320737756e-01 2.637595498157e-01 2.638397747082e-01 2.639659232685e-01 2.641065754159e-01 2.642475364448e-01 2.644058853084e-01 2.646178257743e-01 2.648964826423e-01 2.652038430554e-01 2.654999366172e-01 2.657997466374e-01 2.661400137708e-01 2.665475756769e-01 2.670080221015e-01 2.674732449225e-01 2.679269010454e-01 2.684016900563e-01 2.689341959084e-01 2.695245021694e-01 2.701397556372e-01 2.707445325224e-01 2.713589537245e-01 2.720258607024e-01 2.727511512272e-01 2.734974344659e-01 2.742410218071e-01 2.749952975506e-01 2.757982088479e-01 2.766614857295e-01 2.775471122085e-01 2.784226921456e-01 2.793118768599e-01 2.802464746370e-01 2.812364733554e-01 2.822534511884e-01 2.832673436764e-01 2.842887336053e-01 2.853554300037e-01 2.864725098852e-01 2.876113120967e-01 2.887569242111e-01 2.899169281110e-01 2.911144855552e-01 2.923580672531e-01 2.936223706595e-01 2.948921285747e-01 2.961877234454e-01 2.975204992395e-01 2.988852384367e-01 3.002685209329e-01 3.016643166225e-01 3.030883437875e-01 3.045527026016e-01 3.060378532658e-01 3.075364645785e-01 3.090561894474e-01 3.106048379430e-01 3.121869566934e-01 3.137929748733e-01 3.154085234881e-01 3.170451497528e-01 3.187137682819e-01 3.204054264737e-01 3.221205388210e-01 3.238541471921e-01 3.256013352017e-01 3.273808338897e-01 3.291832068183e-01 3.310012950297e-01 3.328426957422e-01 3.347025039016e-01 3.365801113595e-01 3.384884762240e-01 3.404137839217e-01 3.423548694200e-01 3.443187362311e-01 3.462991451981e-01 3.483036830811e-01 3.503333568212e-01 3.523732450564e-01 3.544305376032e-01 3.565148614015e-01 3.586123024987e-01 3.607337902348e-01 3.628695830639e-01 3.650184130050e-01 3.671935003925e-01 3.693856630730e-01 3.715909551883e-01 3.738171616701e-01 3.760554995942e-01 3.783114467735e-01 3.805902556499e-01 3.828815528104e-01 3.851879719240e-01 3.875139806480e-01 3.898485919095e-01 3.922025728894e-01 3.945774565850e-01 3.969605294486e-01 3.993650178289e-01 4.017815016075e-01 4.042074872634e-01 4.066563924128e-01 4.091189128854e-01 4.115935431027e-01 4.140858718252e-01 4.165906967491e-01 4.191096298431e-01 4.216453428148e-01 4.241890722829e-01 4.267478480758e-01 4.293240013748e-01 4.319098730312e-01 4.345113959217e-01 4.371222508340e-01 4.397435984665e-01 4.423807267373e-01 4.450292179131e-01 4.476906499964e-01 4.503707101082e-01 4.530576032087e-01 4.557537839650e-01 4.584613605855e-01 4.611827401676e-01 4.639215011987e-01 4.666745512958e-01 4.694329742399e-01 4.721993525026e-01 4.749779997261e-01 4.777685884393e-01 4.805757947693e-01 4.833930255339e-01 4.862159013274e-01 4.890487313289e-01 4.918861128077e-01 4.947376418551e-01 4.976047757716e-01 5.004772823101e-01 5.033582667077e-01 5.062457065916e-01 5.091378891269e-01 5.120454615544e-01 5.149637722732e-01 5.178903433762e-01 5.208249805789e-01 5.237609082847e-01 5.267058852462e-01 5.296679246167e-01 5.326379063309e-01 5.356158693696e-01 5.385981207754e-01 5.415821928314e-01 5.445830185193e-01 5.475945385684e-01 5.506120463094e-01 5.536363730859e-01 5.566622735482e-01 5.596984680560e-01 5.627473606472e-01 5.658025064302e-01 5.688642183390e-01 5.719282733414e-01 5.749976146344e-01 5.780798610144e-01 5.811685201401e-01 5.842629419577e-01 5.873632852126e-01 5.904643667266e-01 5.935747965832e-01 5.966945166114e-01 5.998181829727e-01 6.029464552289e-01 6.060768625948e-01 6.092130773758e-01 6.123610047236e-01 6.155101083942e-01 6.186638573839e-01 6.218207994062e-01 6.249794583858e-01 6.281486497839e-01 6.313234735199e-01 6.344968235762e-01 6.376767517504e-01 6.408564314843e-01 6.440444143335e-01 6.472375660577e-01 6.504286832340e-01 6.536255408212e-01 6.568232411318e-01 6.600270635443e-01 6.632366256464e-01 6.664421906329e-01 6.696526340225e-01 6.728673407143e-01 6.760819133403e-01 6.793030257392e-01 6.825228187967e-01 6.857411930714e-01 6.889670903046e-01 6.921926375710e-01 6.954221754492e-01 6.986497898401e-01 7.018757703060e-01 7.051091690455e-01 7.083403843665e-01 7.115726265650e-01 7.148053293782e-01 7.180358821677e-01 7.212697036440e-01 7.245048626953e-01 7.277368246387e-01 7.309692934490e-01 7.341994870244e-01 7.374328352164e-01 7.406668116674e-01 7.438935208303e-01 7.471221776623e-01 7.503496364987e-01 7.535770488340e-01 7.568057780923e-01 7.600264656538e-01 7.632461353064e-01 7.664672282493e-01 7.696845666509e-01 7.729046283103e-01 7.761156975009e-01 7.793243039893e-01 7.825332329654e-01 7.857376523856e-01 7.889420396309e-01 7.921408142049e-01 7.953337030462e-01 7.985274294741e-01 8.017126161283e-01 8.048981226399e-01 8.080798442312e-01 8.112518918031e-01 8.144246694541e-01 8.175890583181e-01 8.207503412149e-01 8.239093811287e-01 8.270572986514e-01 8.302031755657e-01 8.333418271253e-01 8.364745867016e-01 8.396056504128e-01 8.427240717904e-01 8.458393527951e-01 8.489476724859e-01 8.520474684510e-01 8.551453743449e-01 8.582285149420e-01 8.613079517885e-01 8.643817417469e-01 8.674431421952e-01 8.705027534429e-01 8.735470101673e-01 8.765860607176e-01 8.796185744946e-01 8.826370518706e-01 8.856527576379e-01 8.886540628863e-01 8.916477386629e-01 8.946332313142e-01 8.976040302585e-01 9.005706746671e-01 9.035230312342e-01 9.064639885199e-01 9.093987645562e-01 9.123168845175e-01 9.152289206425e-01 9.181267226232e-01 9.210106007934e-01 9.238884771735e-01 9.267466711688e-01 9.295983683377e-01 9.324360770383e-01 9.352585678614e-01 9.380730577465e-01 9.408673375413e-01 9.436531853663e-01 9.464242256768e-01 9.491790218551e-01 9.519237341543e-01 9.546482986751e-01 9.573626449962e-01 9.600628835136e-01 9.627416260769e-01 9.654121361950e-01 9.680620043953e-01 9.706974515608e-01 9.733192604546e-01 9.759183619218e-01 9.785078482675e-01 9.810763945127e-01 9.836271866445e-01 9.861642991100e-01 9.886772557800e-01 9.911780665347e-01 9.936593270189e-01 9.961192974383e-01 9.985661222700e-01 1.000986184513e+00 1.003393143624e+00 1.005779012907e+00 1.008139782355e+00 1.010490382654e+00 1.012810936063e+00 1.015117449788e+00 1.017401930005e+00 1.019658948705e+00 1.021905393113e+00 1.024119116372e+00 1.026317547779e+00 1.028493968199e+00 1.030639320422e+00 1.032775273699e+00 1.034876398939e+00 1.036959810288e+00 1.039022353559e+00 1.041048870819e+00 1.043067885105e+00 1.045047056517e+00 1.047011027910e+00 1.048949725911e+00 1.050852047805e+00 1.052745883357e+00 1.054597568325e+00 1.056434149959e+00 1.058242883169e+00 1.060013658915e+00 1.061776008644e+00 1.063491271912e+00 1.065193699195e+00 1.066865547875e+00 1.068497635928e+00 1.070121637751e+00 1.071693836017e+00 1.073255472992e+00 1.074781368219e+00 1.076268944739e+00 1.077746111630e+00 1.079169454987e+00 1.080579941726e+00 1.081953985735e+00 1.083289471971e+00 1.084610931835e+00 1.085878703239e+00 1.087133679857e+00 1.088346885492e+00 1.089522743512e+00 1.090682611749e+00 1.091787062812e+00 1.092876547116e+00 1.093922878048e+00 1.094932300118e+00 1.095921029504e+00 1.096856764374e+00 1.097773331853e+00 1.098646164810e+00 1.099481653307e+00 1.100293508697e+00 1.101052475121e+00 1.101788293769e+00 1.102481951153e+00 1.103134119354e+00 1.103761174180e+00 1.104337200315e+00 1.104886825923e+00 1.105393469498e+00 1.105857297062e+00 1.106293572647e+00 1.106677624936e+00 1.107033389869e+00 1.107346409373e+00 1.107613047330e+00 1.107854494775e+00 1.108039063530e+00 1.108195377721e+00 1.108308233445e+00 1.108373346343e+00 1.108411298391e+00 1.108391171417e+00 1.108341491442e+00 1.108248536963e+00 1.108104297588e+00 1.107933483785e+00 1.107702922297e+00 1.107441295866e+00 1.107135043374e+00 1.106777939640e+00 1.106393071549e+00 1.105946109208e+00 1.105469956884e+00 1.104943907311e+00 1.104368560607e+00 1.103763349442e+00 1.103095596887e+00 1.102396823255e+00 1.101650692993e+00 1.100851664666e+00 1.100022156915e+00 1.099130651630e+00 1.098207017298e+00 1.097232810154e+00 1.096207654965e+00 1.095150421306e+00 1.094030426815e+00 1.092877636195e+00 1.091674591344e+00 1.090420535318e+00 1.089132083637e+00 1.087783819534e+00 1.086396360682e+00 1.084964199123e+00 1.083476265367e+00 1.081956677832e+00 1.080375520947e+00 1.078758476283e+00 1.077093133401e+00 1.075371962974e+00 1.073620763192e+00 1.071806246534e+00 1.069955375656e+00 1.068059539628e+00 1.066107156399e+00 1.064124646241e+00 1.062079295271e+00 1.059997540701e+00 1.057870874793e+00 1.055687683939e+00 1.053474992215e+00 1.051200414151e+00 1.048892736155e+00 1.046537710879e+00 1.044129665493e+00 1.041691170400e+00 1.039193338168e+00 1.036660719652e+00 1.034084151794e+00 1.031455591356e+00 1.028797981221e+00 1.026083021843e+00 1.023333756622e+00 1.020544266413e+00 1.017701905658e+00 1.014832222169e+00 1.011908836670e+00 1.008952224016e+00 1.005957391635e+00 1.002912854087e+00 9.998443437334e-01 9.967226677889e-01 9.935717159367e-01 9.903848654940e-01 9.871514150358e-01 9.838966360204e-01 9.805916181950e-01 9.772602732248e-01 9.738971171530e-01 9.704898857915e-01 9.670667692768e-01 9.635972306223e-01 9.601043530444e-01 9.565841772427e-01 9.530245162118e-01 9.494522642467e-01 9.458396547836e-01 9.422080144533e-01 9.385529999640e-01 9.348654718838e-01 9.311695921178e-01 9.274394881732e-01 9.236958889334e-01 9.199363768199e-01 9.161472141477e-01 9.123589330192e-01 9.085415780308e-01 9.047177877142e-01 9.008848323951e-01 8.970312955415e-01 8.931832532375e-01 8.893162024001e-01 8.854487298792e-01 8.815817408910e-01 8.777004171171e-01 8.738358363147e-01 8.699588772708e-01 8.660926474424e-01 8.622354305332e-01 8.583740751520e-01 8.545378193508e-01 8.507007916985e-01 8.468822815335e-01 8.430862295909e-01 8.392970923866e-01 8.355428882148e-01 8.318004333638e-01 8.280885955536e-01 8.244086934601e-01 8.207485401624e-01 8.171371817728e-01 8.135502783430e-01 8.100067925494e-01 8.065093090161e-01 8.030441996945e-01 7.996416040189e-01 7.962768787084e-01 7.929707443695e-01 7.897232128875e-01 7.865240360551e-01 7.834019321396e-01 7.803328653737e-01 7.773370713181e-01 7.744163645067e-01 7.715574769776e-01 7.687925420820e-01 7.660953179847e-01 7.634874276335e-01 7.609701442493e-01 7.585318460488e-01 7.562013120229e-01 7.539543604028e-01 7.518132028728e-01 7.497779387912e-01 7.478367410606e-01 7.460184010431e-01 7.442999057299e-01 7.426994858903e-01 7.412212760151e-01 7.398528287840e-01 7.386195064224e-01 7.375014555209e-01 7.365147805187e-01 7.356621222049e-01 7.349299697095e-01 7.343481248854e-01 7.338912841799e-01 7.335776840716e-01 7.334076510048e-01 7.333691813082e-01 7.334890670639e-01 7.337426312077e-01 7.341481847992e-01 7.347036108655e-01 7.353980650760e-01 7.362543124009e-01 7.372488459732e-01 7.383998739490e-01 7.397044259728e-01 7.411509130257e-01 7.427600884274e-01 7.445100295377e-01 7.464137640332e-01 7.484721658835e-01 7.506668579158e-01 7.530248247262e-01 7.555179325978e-01 7.581624661093e-01 7.609559814762e-01 7.638806226548e-01 7.669606585866e-01 7.701688985793e-01 7.735192383035e-01 7.770105033922e-01 7.806224970536e-01 7.843801085758e-01 7.882564304552e-01 7.922615856490e-01 7.963956258247e-01 8.006392105026e-01 8.050138223029e-01 8.094933869801e-01 8.140869259549e-01 8.187959256934e-01 8.235973347866e-01 8.285159334231e-01 8.335233125680e-01 8.386275130416e-01 8.438305282505e-01 8.491109897944e-01 8.544890147156e-01 8.599388733125e-01 8.654704045676e-01 8.710805482780e-01 8.767509532857e-01 8.824999082842e-01 8.883039879111e-01 8.941690359058e-01 9.000943218729e-01 9.060638310051e-01 9.120911416277e-01 9.181559464978e-01 9.242638966026e-01 9.304120725251e-01 9.365841850744e-01 9.427975173061e-01 9.490282958161e-01 9.552835065938e-01 9.615615078827e-01 9.678462601771e-01 9.741514637912e-01 9.804569836174e-01 9.867691804466e-01 9.930848542313e-01 9.993882900767e-01 1.005695289390e+00 1.011982726321e+00 1.018260247706e+00 1.024524825075e+00 1.030758785895e+00 1.036979970785e+00 1.043163855022e+00 1.049319568382e+00 1.055444941667e+00 1.061524185202e+00 1.067571036793e+00 1.073566921022e+00 1.079517599296e+00 1.085420212160e+00 1.091262599795e+00 1.097055811242e+00 1.102782647036e+00 1.108447929287e+00 1.114050206577e+00 1.119573577026e+00 1.125036024184e+00 1.130413943092e+00 1.135718264961e+00 1.140942143156e+00 1.146075608445e+00 1.151132787058e+00 1.156089537416e+00 1.160960120965e+00 1.165737596177e+00 1.170407594562e+00 1.174988297733e+00 1.179457440155e+00 1.183823885751e+00 1.188087369607e+00 1.192228815127e+00 1.196271225572e+00 1.200186398585e+00 1.203988546779e+00 1.207674068169e+00 1.211225757596e+00 1.214667972742e+00 1.217970975778e+00 1.221149721602e+00 1.224202574801e+00 1.227109851037e+00 1.229897085105e+00 1.232536070181e+00 1.235037544209e+00 1.237406707418e+00 1.239618461609e+00 1.241699838977e+00 1.243627359027e+00 1.245406217518e+00 1.247044635098e+00 1.248518892078e+00 1.249853270409e+00 1.251025578093e+00 1.252042189955e+00 1.252911752653e+00 1.253606808176e+00 1.254156313911e+00 1.254538526850e+00 1.254756275791e+00 1.254822369167e+00 1.254708842296e+00 1.254443707817e+00 1.254005304656e+00 1.253398376346e+00 1.252633095167e+00 1.251684304846e+00 1.250578222929e+00 1.249296195896e+00 1.247838876699e+00 1.246222250683e+00 1.244417810779e+00 1.242454040730e+00 1.240310864628e+00 1.237989816736e+00 1.235506667367e+00 1.232832028994e+00 1.229996883379e+00 1.226981528848e+00 1.223785782480e+00 1.220426968652e+00 1.216879833690e+00 1.213166098502e+00 1.209274843759e+00 1.205202214838e+00 1.200967619046e+00 1.196542599600e+00 1.191953887624e+00 1.187188950646e+00 1.182242665455e+00 1.177138768965e+00 1.171845468695e+00 1.166389202937e+00 1.160763871347e+00 1.154955383458e+00 1.148993317102e+00 1.142849172043e+00 1.136542319221e+00 1.130071268991e+00 1.123425819837e+00 1.116630267759e+00 1.109656370562e+00 1.102530249391e+00 1.095244989972e+00 1.087790584903e+00 1.080195201204e+00 1.072430569548e+00 1.064521026565e+00 1.056462853251e+00 1.048246248174e+00 1.039898775299e+00 1.031395222110e+00 1.022757974421e+00 1.013985777140e+00 1.005069517794e+00 9.960371053921e-01 9.868646404806e-01 9.775755886435e-01 9.681703434069e-01 9.586389760398e-01 9.490132806062e-01 9.392723201808e-01 9.294348971425e-01 9.195107189211e-01 9.094876709096e-01 8.993973872356e-01 8.892228713839e-01 8.789843326400e-01 8.686955764488e-01 8.583437851495e-01 8.479660470295e-01 8.375499394772e-01 8.271140392172e-01 8.166764100661e-01 8.062296152671e-01 7.958098625657e-01 7.854108413240e-01 7.750538608861e-01 7.647636554732e-01 7.545342762267e-01 7.444070577743e-01 7.343803475989e-01 7.244818853101e-01 7.147358137280e-01 7.051441795473e-01 6.957526347040e-01 6.865672112863e-01 6.776146105391e-01 6.689289988497e-01 6.605181218605e-01 6.524289929928e-01 6.446701924645e-01 6.372773314070e-01 6.302811978598e-01 6.236990683747e-01 6.175744989588e-01 6.119195314571e-01 6.067685476151e-01 6.021527657484e-01 5.980844516909e-01 5.946044422125e-01 5.917177199348e-01 5.894528268729e-01 5.878293281984e-01 5.868512928720e-01 5.865447584752e-01 5.869050714458e-01 5.879437596037e-01 5.896628328530e-01 5.920529683839e-01 5.951210522113e-01 5.988446341750e-01 6.032192421803e-01 6.082289330211e-01 6.138481859842e-01 6.200675503748e-01 6.268493425114e-01 6.341801662604e-01 6.420256656543e-01 6.503558392891e-01 6.591481747708e-01 6.683595032887e-01 6.779686570155e-01 6.879358888583e-01 6.982300972906e-01 7.088224115149e-01 7.196713603752e-01 7.307538143241e-01 7.420293298534e-01 7.534674107002e-01 7.650440785319e-01 7.767133768545e-01 7.884609511854e-01 8.002431612425e-01 8.120366996751e-01 8.238156691906e-01 8.355414686811e-01 8.472002324170e-01 8.587542649202e-01 8.701802626083e-01 8.814592666081e-01 8.925512646491e-01 9.034490588320e-01 9.141191265426e-01 9.245368392127e-01 9.346914827816e-01 9.445441777332e-01 9.540911740443e-01 9.633026971514e-01 9.721582435352e-01 9.806508347329e-01 9.887448148817e-01 9.964381967120e-01 1.003709211598e+00 1.010535952010e+00 1.016918894900e+00 1.022828219450e+00 1.028260237470e+00 1.033204576802e+00 1.037640942056e+00 1.041571729079e+00 1.044975283594e+00 1.047854240420e+00 1.050196112928e+00 1.051993939019e+00 1.053252404635e+00 1.053954601480e+00 1.054109628384e+00 1.053711024726e+00 1.052759936458e+00 1.051260839505e+00 1.049210626145e+00 1.046621962815e+00 1.043491875852e+00 1.039831905021e+00 1.035654232019e+00 1.030959708684e+00 1.025772750975e+00 1.020094644230e+00 1.013944922214e+00 1.007345694438e+00 1.000302111999e+00 9.928491293412e-01 9.849981906339e-01 9.767723906083e-01 9.682086538100e-01 9.593143925544e-01 9.501405701423e-01 9.407020796008e-01 9.310316584281e-01 9.211808740836e-01 9.111591879526e-01 9.010275560797e-01 8.908156538555e-01 8.805600000051e-01 8.703174710248e-01 8.601156786289e-01 8.500136691263e-01 8.400544544572e-01 8.302782319084e-01 8.207502158387e-01 8.114991707184e-01 8.025891517383e-01 7.940652189769e-01 7.859691252350e-01 7.783638120899e-01 7.712765606041e-01 7.647656252111e-01 7.588669790416e-01 7.536155009763e-01 7.490595847245e-01 7.452127524474e-01 7.421173501513e-01 7.397892042299e-01 7.382417666566e-01 7.375001860947e-01 7.375535488750e-01 7.384184780340e-01 7.400846429554e-01 7.425371029157e-01 7.457743942755e-01 7.497613879793e-01 7.544893438849e-01 7.599207614043e-01 7.660253016718e-01 7.727782395664e-01 7.801253785316e-01 7.880484353199e-01 7.964913486322e-01 8.054165900192e-01 8.147921947838e-01 8.245540838002e-01 8.346838926283e-01 8.451219468012e-01 8.558307228048e-01 8.667790993348e-01 8.779050053755e-01 8.891916925827e-01 9.005870615393e-01 9.120512720639e-01 9.235673212510e-01 9.350725970202e-01 9.465572003578e-01 9.579770457891e-01 9.692980077033e-01 9.805078185908e-01 9.915528544104e-01 1.002428657919e+00 1.013099661737e+00 1.023536331703e+00 1.033735922919e+00 1.043651788668e+00 1.053285422167e+00 1.062611153104e+00 1.071605570165e+00 1.080275746340e+00 1.088580743485e+00 1.096533250054e+00 1.104118823382e+00 1.111313050522e+00 1.118144190198e+00 1.124573775109e+00 1.130619234348e+00 1.136285478101e+00 1.141549124394e+00 1.146446866711e+00 1.150955115544e+00 1.155088801177e+00 1.158865566173e+00 1.162268390257e+00 1.165331195265e+00 1.168041252124e+00 1.170414445289e+00 1.172464960878e+00 1.174181837674e+00 1.175591785638e+00 1.176681703125e+00 1.177460908211e+00 1.177935614681e+00 1.178087115656e+00 1.177935670526e+00 1.177450746900e+00 1.176636598910e+00 1.175484033190e+00 1.173959877362e+00 1.172072944235e+00 1.169781561912e+00 1.167070438592e+00 1.163928977079e+00 1.160304410929e+00 1.156203648565e+00 1.151579053384e+00 1.146410449172e+00 1.140689635605e+00 1.134371516538e+00 1.127462146511e+00 1.119937737954e+00 1.111790486899e+00 1.103032519782e+00 1.093651501331e+00 1.083686583674e+00 1.073151371073e+00 1.062080850463e+00 1.050541512051e+00 1.038571449703e+00 1.026267850654e+00 1.013708823216e+00 1.000992145831e+00 9.882546980603e-01 9.755987670291e-01 9.631870841654e-01 9.511602282071e-01 9.396708690680e-01 9.288988545370e-01 9.189822313069e-01 9.101057455370e-01 9.023999873286e-01 8.960007692456e-01 8.910427373996e-01 8.875843322585e-01 8.857176468667e-01 8.854527604587e-01 8.867788018590e-01 8.896778611442e-01 8.940345438572e-01 8.997700058575e-01 9.067316831263e-01 9.147453547065e-01 9.236563791201e-01 9.332341051176e-01 9.433021716233e-01 9.536442381886e-01 9.640465420855e-01 9.743406600016e-01 9.843137922067e-01 9.938179565398e-01 1.002697746950e+00 1.010809758445e+00 1.018069404959e+00 1.024363739888e+00 1.029645369217e+00 1.033873274578e+00 1.037017016590e+00 1.039106498709e+00 1.040142557778e+00 1.040194675326e+00 1.039320179661e+00 1.037592585262e+00 1.035133060250e+00 1.032014625631e+00 1.028374819207e+00 1.024331808900e+00 1.019983865036e+00 1.015483746959e+00 1.010911369569e+00 1.006390024318e+00 1.002021900163e+00 9.978690151102e-01 9.940318468969e-01 9.905482448605e-01 9.874781444447e-01 9.848639194428e-01 9.827182341686e-01 9.810904730706e-01 9.799736658361e-01 9.793980371222e-01 9.793832805441e-01 9.799263715055e-01 9.810737029795e-01 9.828213473571e-01 9.852034623060e-01 9.882413039374e-01 9.919361360161e-01 9.963187751393e-01 1.001365988277e+00 1.007072377671e+00 1.013405464592e+00 1.020290022455e+00 1.027672464007e+00 1.035421040739e+00 1.043425354062e+00 1.051531451053e+00 1.059555244070e+00 1.067343088337e+00 1.074672829827e+00 1.081372698430e+00 1.087255699775e+00 1.092132460338e+00 1.095884709599e+00 1.098362530942e+00 1.099501039139e+00 1.099262767262e+00 1.097639410896e+00 1.094720272930e+00 1.090592277979e+00 1.085441131061e+00 1.079484269443e+00 1.072959290264e+00 1.066192499441e+00 1.059463296294e+00 1.053101836001e+00 1.047413053584e+00 1.042633841325e+00 1.039004512256e+00 1.036628703489e+00 1.035562417597e+00 1.035764601483e+00 1.037057325940e+00 1.039233314488e+00 1.041946296723e+00 1.044829377639e+00 1.047475319956e+00 1.049427748782e+00 1.050305817915e+00 1.049699510369e+00 1.047291311548e+00 1.042845462413e+00 1.036173210859e+00 1.027244508432e+00 1.016092670659e+00 1.002883755072e+00 9.879046214038e-01 9.715103154549e-01 9.542001894706e-01 9.364918431220e-01 9.189810805035e-01 9.022781774742e-01 8.869284661706e-01 8.734703356339e-01 8.622726837672e-01 8.536071782460e-01 8.475888483502e-01 8.441337275767e-01 8.430827144452e-01 8.440987443462e-01 8.468168390321e-01 8.508523104512e-01 8.557960656480e-01 8.613603722693e-01 8.672790841551e-01 8.734034423916e-01 8.796728814411e-01 8.860706959135e-01 8.926709394210e-01 8.995106763385e-01 9.066486460149e-01 9.140914623845e-01 9.217425457426e-01 9.294842796084e-01 9.370616383332e-01 9.441969606008e-01 9.505763003592e-01 9.558530932006e-01 9.597848408852e-01 9.621480894836e-01 9.628790243069e-01 9.620607270503e-01 9.598939828487e-01 9.567979045334e-01 9.532671425883e-01 9.499232995598e-01 9.474257628035e-01 9.463556683208e-01 9.472385759737e-01 9.503582470146e-01 9.558064038318e-01 9.634361182475e-01 9.728467000895e-01 9.835304621782e-01 9.948316552366e-01 1.006118520229e+00 1.010021663505e+00 1.008937133287e+00 1.011118590077e+00 1.021076606960e+00 1.035122636246e+00 1.045010332772e+00 1.045712003922e+00 1.039910455492e+00 1.035672805865e+00 1.039072273906e+00 1.048392654661e+00 1.055940511728e+00 1.055464021305e+00 1.047846509701e+00 1.040294571717e+00 1.039715923391e+00 1.046038774458e+00 1.052222744979e+00 1.051015443889e+00 1.041551981240e+00 1.030049868376e+00 1.024166908884e+00 1.025766930973e+00 1.029121133239e+00 1.026564751274e+00 1.015741942481e+00 1.001795321956e+00 9.927625670685e-01 9.920798546547e-01 9.952852433820e-01 9.944629243992e-01 9.858217804373e-01 9.731703800668e-01 9.643913456938e-01 9.639658324506e-01 9.685688071408e-01 9.703605421023e-01 9.644602540296e-01 9.533846335807e-01 9.446156006394e-01 9.433791247923e-01 9.474050524543e-01 9.490854419990e-01 9.427081836874e-01 9.296839028376e-01 9.172660262000e-01 9.117428125075e-01 9.123403418298e-01 9.121747161500e-01 9.052585096224e-01 8.925252239297e-01 8.814846921802e-01 8.794983150132e-01 8.866512100328e-01 8.958301305327e-01 8.999176948025e-01 8.985137197503e-01 8.981949781833e-01 9.060289624844e-01 9.221265664845e-01 9.390690045170e-01 9.487908314917e-01 9.496892782287e-01 9.477846578103e-01 9.511318095635e-01 9.620768942967e-01 9.750234386148e-01 9.822416542396e-01 9.816125751051e-01 9.791543820980e-01 9.841651820303e-01 1.000776410479e+00 1.024003587977e+00 1.044661247038e+00 1.057733122535e+00 1.066192191426e+00 1.077413777497e+00 1.095480428157e+00 1.116505482981e+00 1.131741983550e+00 1.135205529369e+00 1.128657360211e+00 1.119912083001e+00 1.115857033609e+00 1.116176102437e+00 1.113929857093e+00 1.102583715143e+00 1.082624364285e+00 1.061671761864e+00 1.047371765464e+00 1.038320494136e+00 9.871620202693e-01 8.477853121895e-01 7.734311361074e-01 8.627784967452e-01 9.890818542794e-01 1.013728417657e+00 9.209313086001e-01 8.117440382485e-01 8.121812547739e-01 8.873157317769e-01 9.031329906910e-01 8.130514247985e-01 7.074997094677e-01 7.391965832087e-01 8.741826112944e-01 9.485063183118e-01 8.887502824603e-01 7.544923875085e-01 7.112428808291e-01 8.175045362607e-01 9.174530267020e-01 8.947695805957e-01 7.730700693733e-01 7.091615340268e-01 8.163914171398e-01 9.615945616735e-01 9.960176906415e-01 8.958112961020e-01 7.609187073424e-01 7.450694115262e-01 8.369447560465e-01 8.869223218200e-01 8.343951503838e-01 7.586069702945e-01 7.985131270854e-01 9.330470261624e-01 1.012946505405e+00 9.566967773176e-01 8.060457643254e-01 7.259641245243e-01 8.320274921260e-01 9.879862229254e-01 1.047605120101e+00 9.913673363335e-01 9.090295486055e-01 9.141826883475e-01 9.902702868748e-01 1.022268775657e+00 9.534674157024e-01 8.440884453609e-01 8.356233541086e-01 9.595186923946e-01 1.079144780062e+00 1.084923456321e+00 9.743856704604e-01 8.531383369765e-01 8.608789118099e-01 9.766184630222e-01 1.057395939306e+00 1.028242439087e+00 9.252069321167e-01 8.649244526594e-01 9.176497266470e-01 1.001355212408e+00 1.008942307563e+00 9.212143781876e-01 8.173811405156e-01 8.085738975620e-01 8.845290208305e-01 9.327077002381e-01 8.947481312804e-01 8.146789871980e-01 7.977944321713e-01 8.711666264656e-01 9.378448029132e-01 9.162128865966e-01 8.189905895880e-01 7.529471474220e-01 8.105912050614e-01 9.232566022216e-01 9.728456108435e-01 9.208046334581e-01 8.222997845157e-01 7.855482462969e-01 8.461415811491e-01 9.185397258978e-01 9.257539950123e-01 8.698737380172e-01 8.188473099989e-01 8.366922425439e-01 9.015810447554e-01 9.427567735869e-01 9.239124725362e-01 8.678808483470e-01 8.386543696534e-01 8.806464664737e-01 9.631410430138e-01 1.018703233133e+00 1.005772650599e+00 9.342592587847e-01 8.666874185892e-01 8.731757918972e-01 9.420262757458e-01 9.897872488839e-01 9.583538721116e-01 8.681924843986e-01
 4.110790191982e-01 4.093890465116e-01 4.083598280940e-01 4.074291614405e-01 4.058825025214e-01 4.038731469992e-01 4.022152676021e-01 4.012067395882e-01 4.002251254781e-01 3.986558410649e-01 3.967504830279e-01 3.952376639133e-01 3.942968478331e-01 3.933084665256e-01 3.917103131679e-01 3.898042841137e-01 3.883747931296e-01 3.875708517639e-01 3.866267608644e-01 3.849277005562e-01 3.829285370026e-01 3.815370189825e-01 3.808052039034e-01 3.798426354482e-01 3.780731193644e-01 3.760350083273e-01 3.746308551695e-01 3.738705572205e-01 3.728666391874e-01 3.710728053442e-01 3.690447756320e-01 3.676656707581e-01 3.669031548251e-01 3.658633733526e-01 3.640540814372e-01 3.620604654161e-01 3.607204801270e-01 3.599619136853e-01 3.589107979258e-01 3.570915189011e-01 3.550795398623e-01 3.537243628489e-01 3.529746263762e-01 3.519312721601e-01 3.500870481225e-01 3.480385863630e-01 3.466750271955e-01 3.459358538826e-01 3.448871642093e-01 3.430288244638e-01 3.409910169040e-01 3.396583891016e-01 3.389311948229e-01 3.378620728129e-01 3.359996878576e-01 3.340195398679e-01 3.327743077151e-01 3.320729926897e-01 3.309652877895e-01 3.291049345494e-01 3.272314914348e-01 3.261095022945e-01 3.254293045247e-01 3.242776830973e-01 3.224346378847e-01 3.206793370314e-01 3.196711433845e-01 3.190112289421e-01 3.178235127251e-01 3.160040304111e-01 3.143606430299e-01 3.134524637897e-01 3.128021108156e-01 3.115962503416e-01 3.098263487609e-01 3.082790307353e-01 3.074328591513e-01 3.067909405818e-01 3.055955124191e-01 3.038842405932e-01 3.024208807600e-01 3.016234304082e-01 3.009917701310e-01 2.998322506913e-01 2.982060851928e-01 2.968186392551e-01 2.960451295702e-01 2.954304175238e-01 2.943368963611e-01 2.928113137521e-01 2.914990500916e-01 2.907458675526e-01 2.901521333652e-01 2.891480376268e-01 2.877538556809e-01 2.865175985768e-01 2.857684403859e-01 2.852010344475e-01 2.843091175440e-01 2.830562732813e-01 2.818907761601e-01 2.811355148885e-01 2.805898872954e-01 2.798272009100e-01 2.787393868854e-01 2.776414689877e-01 2.768586869460e-01 2.763310148238e-01 2.757072762569e-01 2.747972119575e-01 2.737855182443e-01 2.729850350938e-01 2.724623228609e-01 2.719712592479e-01 2.712548749149e-01 2.703575398913e-01 2.695660085810e-01 2.690470520086e-01 2.686505153376e-01 2.681127577568e-01 2.673767987172e-01 2.666459101307e-01 2.661281570234e-01 2.657894899010e-01 2.654042497155e-01 2.648498655498e-01 2.642384377698e-01 2.637484368882e-01 2.634235539387e-01 2.631481417888e-01 2.627874677987e-01 2.623386115928e-01 2.619197376516e-01 2.616169126172e-01 2.614071823904e-01 2.612061544924e-01 2.609484250831e-01 2.606523924330e-01 2.604052662114e-01 2.602584752887e-01 2.601753832357e-01 2.600885815051e-01 2.599603529158e-01 2.598196461396e-01 2.597392124185e-01 2.597471848863e-01 2.597965856372e-01 2.598298037138e-01 2.598412419614e-01 2.598657933643e-01 2.599559975209e-01 2.601126899711e-01 2.602862492325e-01 2.604504786282e-01 2.606200705025e-01 2.608282806620e-01 2.610882974121e-01 2.613884690069e-01 2.616992131054e-01 2.620180385681e-01 2.623673610208e-01 2.627616861761e-01 2.631922359207e-01 2.636461372312e-01 2.641079993330e-01 2.645971946347e-01 2.651403904072e-01 2.657284202727e-01 2.663292515402e-01 2.669319642411e-01 2.675562105746e-01 2.682382737792e-01 2.689824673252e-01 2.697501067020e-01 2.705068427808e-01 2.712690734755e-01 2.720776672899e-01 2.729520551065e-01 2.738722438991e-01 2.747933688509e-01 2.757012265913e-01 2.766357855580e-01 2.776285717882e-01 2.786743897157e-01 2.797381389619e-01 2.807906148927e-01 2.818533874649e-01 2.829709098944e-01 2.841435102152e-01 2.853312682679e-01 2.865104994804e-01 2.877034041244e-01 2.889447445950e-01 2.902424883730e-01 2.915548045141e-01 2.928560473273e-01 2.941691486837e-01 2.955297619302e-01 2.969401105979e-01 2.983707902664e-01 2.997953022736e-01 3.012253585353e-01 3.027033897229e-01 3.042248459573e-01 3.057634016682e-01 3.073031752449e-01 3.088569169850e-01 3.104470769463e-01 3.120789660964e-01 3.137237341977e-01 3.153721480872e-01 3.170453027420e-01 3.187518224679e-01 3.204851808735e-01 3.222339916559e-01 3.239909234798e-01 3.257730526088e-01 3.275924643945e-01 3.294268035347e-01 3.312706171593e-01 3.331359148691e-01 3.350227498119e-01 3.369397380312e-01 3.388755596601e-01 3.408168407815e-01 3.427780318688e-01 3.447668673530e-01 3.467727090521e-01 3.487986806029e-01 3.508390352284e-01 3.528896948344e-01 3.549684147375e-01 3.570669709657e-01 3.591770130394e-01 3.613053346664e-01 3.634486781737e-01 3.656066826682e-01 3.677916164027e-01 3.699895113662e-01 3.721980755794e-01 3.744272761757e-01 3.766701257069e-01 3.789309392046e-01 3.812140435292e-01 3.835032154024e-01 3.858077904391e-01 3.881338970204e-01 3.904709622411e-01 3.928273122751e-01 3.951962061174e-01 3.975714553855e-01 3.999726376888e-01 4.023870861384e-01 4.048095627131e-01 4.072498919066e-01 4.096989567017e-01 4.121625066979e-01 4.146470139682e-01 4.171396502095e-01 4.196432852253e-01 4.221634639239e-01 4.246890369075e-01 4.272307658981e-01 4.297903449404e-01 4.323561402920e-01 4.349377701980e-01 4.375297707107e-01 4.401276756415e-01 4.427459554897e-01 4.453729023207e-01 4.480113990446e-01 4.506660944827e-01 4.533262164664e-01 4.559992547547e-01 4.586858547554e-01 4.613774041890e-01 4.640815416205e-01 4.668001281167e-01 4.695247019160e-01 4.722634794112e-01 4.750099193874e-01 4.777614900408e-01 4.805275169568e-01 4.833025860095e-01 4.860873953223e-01 4.888867572810e-01 4.916922344693e-01 4.945016399535e-01 4.973243591934e-01 5.001552582269e-01 5.030018539599e-01 5.058604490794e-01 5.087182222453e-01 5.115871331790e-01 5.144631150479e-01 5.173482331331e-01 5.202486218707e-01 5.231533225807e-01 5.260632113211e-01 5.289807864453e-01 5.319010308999e-01 5.348326460160e-01 5.377757912233e-01 5.407246797019e-01 5.436782846399e-01 5.466352136932e-01 5.495949053749e-01 5.525680534782e-01 5.555507517143e-01 5.585378180345e-01 5.615311339344e-01 5.645237041511e-01 5.675232168808e-01 5.705374399641e-01 5.735570364427e-01 5.765822915147e-01 5.796085434106e-01 5.826359808540e-01 5.856775130874e-01 5.887278129476e-01 5.917820086683e-01 5.948409646239e-01 5.978981737847e-01 6.009637777675e-01 6.040409632565e-01 6.071212613848e-01 6.102058066620e-01 6.132928535830e-01 6.163799397463e-01 6.194794880918e-01 6.225840123117e-01 6.256898144430e-01 6.287995307730e-01 6.319088270406e-01 6.350262218476e-01 6.381504281681e-01 6.412752821042e-01 6.444046914507e-01 6.475328704192e-01 6.506649387685e-01 6.538065978817e-01 6.569477229676e-01 6.600895208212e-01 6.632343678627e-01 6.663789445366e-01 6.695333241792e-01 6.726869062444e-01 6.758397304153e-01 6.789963474106e-01 6.821504205559e-01 6.853118550060e-01 6.884770324484e-01 6.916369111205e-01 6.948005625036e-01 6.979640576539e-01 7.011284492147e-01 7.042994870611e-01 7.074650760224e-01 7.106296685332e-01 7.137991472043e-01 7.169678734901e-01 7.201393351734e-01 7.233073779129e-01 7.264718254786e-01 7.296418515421e-01 7.328099892851e-01 7.359794231140e-01 7.391458805451e-01 7.423076246769e-01 7.454730228600e-01 7.486388990013e-01 7.518009446410e-01 7.549611583095e-01 7.581178063355e-01 7.612754399715e-01 7.644325740899e-01 7.675835347796e-01 7.707341239239e-01 7.738810849720e-01 7.770268100279e-01 7.801716025232e-01 7.833093106040e-01 7.864447434308e-01 7.895782079118e-01 7.927086516487e-01 7.958386415820e-01 7.989589278180e-01 8.020757456794e-01 8.051922002172e-01 8.083025702847e-01 8.114124724590e-01 8.145132524361e-01 8.176077448350e-01 8.207028668554e-01 8.237881525394e-01 8.268732429838e-01 8.299511838064e-01 8.330200315616e-01 8.360879462458e-01 8.391471589040e-01 8.422019068101e-01 8.452515171353e-01 8.482894787360e-01 8.513258907689e-01 8.543522764148e-01 8.573734020378e-01 8.603893392611e-01 8.633914674795e-01 8.663921492151e-01 8.693817180630e-01 8.723641414367e-01 8.753417850350e-01 8.783032681313e-01 8.812626702260e-01 8.842114081970e-01 8.871491129971e-01 8.900836965095e-01 8.930008946316e-01 8.959120815857e-01 8.988153216372e-01 9.017045038552e-01 9.045901793155e-01 9.074575137003e-01 9.103177172528e-01 9.131695529010e-01 9.160052218980e-01 9.188344448587e-01 9.216480840850e-01 9.244503207345e-01 9.272471145784e-01 9.300230852973e-01 9.327931224153e-01 9.355473680633e-01 9.382873684151e-01 9.410198428170e-01 9.437318777130e-01 9.464366375778e-01 9.491251132272e-01 9.517979025144e-01 9.544621391408e-01 9.571048245051e-01 9.597376030076e-01 9.623557930816e-01 9.649538866199e-01 9.675436873718e-01 9.701114385464e-01 9.726677426479e-01 9.752088056248e-01 9.777270837283e-01 9.802387319507e-01 9.827244178817e-01 9.851966706083e-01 9.876554057243e-01 9.900898090483e-01 9.925127721886e-01 9.949134488841e-01 9.972970621138e-01 9.996653112190e-01 1.002008795050e+00 1.004340050679e+00 1.006648075987e+00 1.008936932435e+00 1.011209883830e+00 1.013454670349e+00 1.015688219567e+00 1.017896052195e+00 1.020082442091e+00 1.022253588827e+00 1.024395551174e+00 1.026522695069e+00 1.028626756390e+00 1.030703328105e+00 1.032767027103e+00 1.034798754686e+00 1.036812428534e+00 1.038805266496e+00 1.040765849397e+00 1.042715085966e+00 1.044629750059e+00 1.046526918052e+00 1.048399181779e+00 1.050238121649e+00 1.052066328322e+00 1.053855101505e+00 1.055627630849e+00 1.057374546726e+00 1.059084788816e+00 1.060785311601e+00 1.062443909465e+00 1.064084115779e+00 1.065697993661e+00 1.067273139159e+00 1.068838664859e+00 1.070358747824e+00 1.071860300662e+00 1.073334997512e+00 1.074769220235e+00 1.076192597084e+00 1.077567179581e+00 1.078924746120e+00 1.080252234162e+00 1.081537041874e+00 1.082811879007e+00 1.084034358718e+00 1.085240797162e+00 1.086413618534e+00 1.087544215999e+00 1.088662102691e+00 1.089725848671e+00 1.090774205692e+00 1.091783997216e+00 1.092754649453e+00 1.093707684317e+00 1.094605800006e+00 1.095488670537e+00 1.096329700407e+00 1.097132411068e+00 1.097914651133e+00 1.098641843671e+00 1.099351561679e+00 1.100017137468e+00 1.100643439423e+00 1.101247534120e+00 1.101797000659e+00 1.102325733143e+00 1.102810788946e+00 1.103254369979e+00 1.103674253399e+00 1.104039413282e+00 1.104381233633e+00 1.104677573424e+00 1.104932908394e+00 1.105162249487e+00 1.105336448371e+00 1.105483601393e+00 1.105588339805e+00 1.105647102101e+00 1.105679617288e+00 1.105656304946e+00 1.105603717201e+00 1.105508955988e+00 1.105366586250e+00 1.105195660785e+00 1.104970525013e+00 1.104712162638e+00 1.104412334585e+00 1.104061460618e+00 1.103684403447e+00 1.103249177421e+00 1.102781442338e+00 1.102268758820e+00 1.101707807475e+00 1.101117457671e+00 1.100467007740e+00 1.099787087478e+00 1.099058511344e+00 1.098281287449e+00 1.097473893445e+00 1.096605390389e+00 1.095705507995e+00 1.094757654885e+00 1.093759348960e+00 1.092731527034e+00 1.091641650027e+00 1.090519922599e+00 1.089349172280e+00 1.088127922696e+00 1.086875771145e+00 1.085561074668e+00 1.084214046320e+00 1.082819490004e+00 1.081371817306e+00 1.079893041906e+00 1.078353665032e+00 1.076780289079e+00 1.075158414991e+00 1.073484207119e+00 1.071778798337e+00 1.070012125198e+00 1.068212347415e+00 1.066363544833e+00 1.064463094605e+00 1.062531597027e+00 1.060537624918e+00 1.058509601206e+00 1.056437430029e+00 1.054310262600e+00 1.052154904954e+00 1.049938382907e+00 1.047687669893e+00 1.045389268195e+00 1.043040818268e+00 1.040662106812e+00 1.038224637863e+00 1.035754126991e+00 1.033238989877e+00 1.030673155645e+00 1.028077909625e+00 1.025425234491e+00 1.022738825302e+00 1.020011978711e+00 1.017234834647e+00 1.014430621466e+00 1.011571166847e+00 1.008679614169e+00 1.005747533816e+00 1.002768274154e+00 9.997641424939e-01 9.967077658849e-01 9.936201367770e-01 9.904952121577e-01 9.873258226733e-01 9.841339954545e-01 9.808913974356e-01 9.776230432538e-01 9.743208983088e-01 9.709741243414e-01 9.676098241971e-01 9.641983997428e-01 9.607639108803e-01 9.572994312740e-01 9.537950287562e-01 9.502782178030e-01 9.467166888189e-01 9.431375185687e-01 9.395330833184e-01 9.358919010278e-01 9.322428338488e-01 9.285558198115e-01 9.248554570384e-01 9.211336655725e-01 9.173846152926e-01 9.136302102371e-01 9.098449981047e-01 9.060526414726e-01 9.022451950109e-01 8.984160104417e-01 8.945887715276e-01 8.907387930686e-01 8.868859273006e-01 8.830288926028e-01 8.791547603228e-01 8.752933628573e-01 8.714151448103e-01 8.675438314542e-01 8.636755546461e-01 8.598005579095e-01 8.559451888342e-01 8.520829033231e-01 8.482387956056e-01 8.444064967157e-01 8.405776670843e-01 8.367786414750e-01 8.329842242445e-01 8.292162531835e-01 8.254732463206e-01 8.217453503486e-01 8.180570908041e-01 8.143872972716e-01 8.107554367662e-01 8.071606752752e-01 8.035923320263e-01 8.000795457503e-01 7.965972379022e-01 7.931634936846e-01 7.897847162778e-01 7.864443525034e-01 7.831728694725e-01 7.799464012129e-01 7.767859225667e-01 7.736901350183e-01 7.706505079596e-01 7.676941493527e-01 7.647974796124e-01 7.619815831301e-01 7.592478990988e-01 7.565844243354e-01 7.540197586611e-01 7.515305210005e-01 7.491365363303e-01 7.468417188299e-01 7.446328892894e-01 7.425367236097e-01 7.405326936428e-01 7.386392513714e-01 7.368591373963e-01 7.351795839177e-01 7.336297708203e-01 7.321848845999e-01 7.308652222409e-01 7.296725648851e-01 7.285945766163e-01 7.276594750361e-01 7.268412542154e-01 7.261624606859e-01 7.256210972146e-01 7.252056640402e-01 7.249434534269e-01 7.248105580158e-01 7.248254864240e-01 7.249856609582e-01 7.252830368222e-01 7.257382380533e-01 7.263312713526e-01 7.270778791599e-01 7.279752867677e-01 7.290133121415e-01 7.302161113027e-01 7.315565561513e-01 7.330543998229e-01 7.347056319140e-01 7.364956850999e-01 7.384517021378e-01 7.405440863776e-01 7.427918083013e-01 7.451891665146e-01 7.477231330413e-01 7.504177553093e-01 7.532443868635e-01 7.562194254862e-01 7.593395610680e-01 7.625886239848e-01 7.659878173248e-01 7.695117003131e-01 7.731748177150e-01 7.769708459317e-01 7.808861311757e-01 7.849411569615e-01 7.891087220513e-01 7.934005275796e-01 7.978157862370e-01 8.023343654411e-01 8.069788601324e-01 8.117205531254e-01 8.165739277461e-01 8.215312030052e-01 8.265802685373e-01 8.317375543375e-01 8.369775046106e-01 8.423104191721e-01 8.477321563313e-01 8.532271331529e-01 8.588128391883e-01 8.644627569612e-01 8.701897344089e-01 8.759881273023e-01 8.818395772683e-01 8.877665679605e-01 8.937400625734e-01 8.997688737530e-01 9.058517196032e-01 9.119715008473e-01 9.181446444662e-01 9.243471500541e-01 9.305891447836e-01 9.368656940203e-01 9.431604801899e-01 9.494914764982e-01 9.558305921396e-01 9.621927781300e-01 9.685710262737e-01 9.749496615963e-01 9.813451413314e-01 9.877337226379e-01 9.941267130728e-01 1.000515075917e+00 1.006888297306e+00 1.013261291654e+00 1.019610217596e+00 1.025944172526e+00 1.032259480533e+00 1.038541000872e+00 1.044804332194e+00 1.051026724060e+00 1.057218219755e+00 1.063374658357e+00 1.069480028517e+00 1.075551985319e+00 1.081566488205e+00 1.087535240404e+00 1.093450228377e+00 1.099301439258e+00 1.105102445641e+00 1.110830149097e+00 1.116497006461e+00 1.122096598293e+00 1.127614069955e+00 1.133068762643e+00 1.138435676205e+00 1.143726165172e+00 1.148935048305e+00 1.154049557897e+00 1.159085077060e+00 1.164019566754e+00 1.168864603546e+00 1.173613085203e+00 1.178255229853e+00 1.182806490489e+00 1.187240071226e+00 1.191573511412e+00 1.195797607244e+00 1.199900785106e+00 1.203902777807e+00 1.207775462677e+00 1.211533783275e+00 1.215175045247e+00 1.218680910321e+00 1.222075164547e+00 1.225328871934e+00 1.228458247060e+00 1.231458773848e+00 1.234313173295e+00 1.237045341061e+00 1.239628484567e+00 1.242075619973e+00 1.244386127065e+00 1.246539718116e+00 1.248564372384e+00 1.250429148689e+00 1.252149840870e+00 1.253726123512e+00 1.255135739452e+00 1.256409771282e+00 1.257516121511e+00 1.258468939964e+00 1.259272889077e+00 1.259902879533e+00 1.260389097166e+00 1.260704130465e+00 1.260855800892e+00 1.260854339362e+00 1.260672603763e+00 1.260341079905e+00 1.259833727115e+00 1.259159129914e+00 1.258327334038e+00 1.257309447905e+00 1.256137773359e+00 1.254787455581e+00 1.253262532119e+00 1.251580636691e+00 1.249708330503e+00 1.247677658219e+00 1.245467785127e+00 1.243081044394e+00 1.240533333413e+00 1.237795915616e+00 1.234897471126e+00 1.231820012397e+00 1.228562823483e+00 1.225145081880e+00 1.221536435369e+00 1.217764843964e+00 1.213816592102e+00 1.209688565903e+00 1.205399942986e+00 1.200923331575e+00 1.196284727595e+00 1.191472545432e+00 1.186479874915e+00 1.181330972294e+00 1.175994773240e+00 1.170499909156e+00 1.164833571357e+00 1.158992729083e+00 1.152998017099e+00 1.146824091040e+00 1.140494396350e+00 1.133997838264e+00 1.127333789949e+00 1.120521254977e+00 1.113533685629e+00 1.106398018243e+00 1.099106521871e+00 1.091649735668e+00 1.084056641316e+00 1.076299298907e+00 1.068400056521e+00 1.060357797016e+00 1.052160066391e+00 1.043837299048e+00 1.035361303905e+00 1.026756396039e+00 1.018021647868e+00 1.009147069658e+00 1.000162075584e+00 9.910423983853e-01 9.818100896275e-01 9.724684488190e-01 9.630042489364e-01 9.534486023980e-01 9.437822507472e-01 9.340249216735e-01 9.241845265319e-01 9.142471982661e-01 9.042494453503e-01 8.941686102639e-01 8.840302369929e-01 8.738406509094e-01 8.635911433425e-01 8.533180966780e-01 8.430058161882e-01 8.326758620328e-01 8.223429611453e-01 8.119998717217e-01 8.016842723128e-01 7.913851997911e-01 7.811269905538e-01 7.709274282993e-01 7.607849347863e-01 7.507381635193e-01 7.407821375696e-01 7.309458428333e-01 7.212486721308e-01 7.116974195447e-01 7.023316849939e-01 6.931539425553e-01 6.841934603490e-01 6.754793476083e-01 6.670199504121e-01 6.588570542219e-01 6.509999442032e-01 6.434835776940e-01 6.363337636336e-01 6.295663413211e-01 6.232256138043e-01 6.173194308391e-01 6.118841001422e-01 6.069459170469e-01 6.025184996171e-01 5.986399289632e-01 5.953169355034e-01 5.925815722381e-01 5.904456533095e-01 5.889225154038e-01 5.880354770878e-01 5.877813932342e-01 5.881795400442e-01 5.892268821914e-01 5.909230200811e-01 5.932733265228e-01 5.962610718486e-01 5.998874393746e-01 6.041379390421e-01 6.089920013893e-01 6.144423179899e-01 6.204564634327e-01 6.270241739012e-01 6.341131148599e-01 6.416985087319e-01 6.497593343628e-01 6.582548169318e-01 6.671688582279e-01 6.764616473677e-01 6.861057346102e-01 6.960744320798e-01 7.063247201682e-01 7.168399479120e-01 7.275769704021e-01 7.385087047280e-01 7.496098364093e-01 7.608374770476e-01 7.721774229383e-01 7.835881390488e-01 7.950461386977e-01 8.065250872262e-01 8.179863158415e-01 8.294191173518e-01 8.407826258578e-01 8.520553379518e-01 8.632201328839e-01 8.742331640800e-01 8.850932660434e-01 8.957604239639e-01 9.062146536165e-01 9.164428407000e-01 9.264065943348e-01 9.361035827984e-01 9.454989793515e-01 9.545762417397e-01 9.633266605272e-01 9.717126595209e-01 9.797354599228e-01 9.873685319347e-01 9.945913100168e-01 1.001403826129e+00 1.007772255805e+00 1.013696928850e+00 1.019159853543e+00 1.024146295051e+00 1.028652644237e+00 1.032656509576e+00 1.036161676197e+00 1.039152838883e+00 1.041620018701e+00 1.043566558141e+00 1.044975893739e+00 1.045851032099e+00 1.046189674121e+00 1.045984893929e+00 1.045241168206e+00 1.043955375552e+00 1.042133636602e+00 1.039775669626e+00 1.036887216193e+00 1.033477937217e+00 1.029547217870e+00 1.025114003109e+00 1.020180394890e+00 1.014761570734e+00 1.008875907895e+00 1.002525336639e+00 9.957438108156e-01 9.885359061447e-01 9.809258110685e-01 9.729438828096e-01 9.645944542317e-01 9.559262915762e-01 9.469487786563e-01 9.376934438218e-01 9.282047672711e-01 9.184919359679e-01 9.086107649180e-01 8.985888214597e-01 8.884575699459e-01 8.782729813428e-01 8.680549983276e-01 8.578636156880e-01 8.477377745082e-01 8.377144026631e-01 8.278586073934e-01 8.181955471868e-01 8.087899680676e-01 7.996850081230e-01 7.909223461223e-01 7.825655805010e-01 7.746436485609e-01 7.672175932610e-01 7.603264842020e-01 7.540069807193e-01 7.483124431387e-01 7.432654681041e-01 7.389115864889e-01 7.352737432117e-01 7.323734353203e-01 7.302435499481e-01 7.288825030661e-01 7.283149814152e-01 7.285361586005e-01 7.295462743924e-01 7.313470824296e-01 7.339130363841e-01 7.372431828749e-01 7.413055316903e-01 7.460795276425e-01 7.515420379766e-01 7.576476626164e-01 7.643783981125e-01 7.716861265894e-01 7.795354283757e-01 7.878931307317e-01 7.967047469008e-01 8.059470246443e-01 8.155636586514e-01 8.255194929206e-01 8.357808280823e-01 8.462878272308e-01 8.570272700264e-01 8.679394157918e-01 8.789935491318e-01 8.901620753905e-01 9.013888949233e-01 9.126632200375e-01 9.239360212357e-01 9.351764308415e-01 9.463679236847e-01 9.574563989525e-01 9.684396450010e-01 9.792719100307e-01 9.899292214104e-01 1.000400849929e+00 1.010641765952e+00 1.020648313016e+00 1.030389357169e+00 1.039842078972e+00 1.049004280975e+00 1.057832928050e+00 1.066338516532e+00 1.074491927244e+00 1.082275260076e+00 1.089701215015e+00 1.096729706060e+00 1.103378377402e+00 1.109630825275e+00 1.115471492007e+00 1.120926046403e+00 1.125961572981e+00 1.130600341299e+00 1.134841770158e+00 1.138672800879e+00 1.142126508190e+00 1.145181894006e+00 1.147860734973e+00 1.150173919323e+00 1.152112247887e+00 1.153709481965e+00 1.154953066861e+00 1.155862903968e+00 1.156450633955e+00 1.156706576660e+00 1.156661591708e+00 1.156297216858e+00 1.155634051683e+00 1.154671325820e+00 1.153393875398e+00 1.151826895585e+00 1.149937620693e+00 1.147734030745e+00 1.145214004350e+00 1.142340434695e+00 1.139134079837e+00 1.135553640335e+00 1.131590747621e+00 1.127243236994e+00 1.122467162151e+00 1.117274400133e+00 1.111629513387e+00 1.105524012673e+00 1.098959302454e+00 1.091906021369e+00 1.084385519350e+00 1.076387505181e+00 1.067921037053e+00 1.059018252857e+00 1.049683023208e+00 1.039972730470e+00 1.029918329958e+00 1.019578888372e+00 1.009032341763e+00 9.983355500746e-01 9.876054578212e-01 9.769241369303e-01 9.664080212151e-01 9.561876802191e-01 9.463705619149e-01 9.371136908041e-01 9.285322791983e-01 9.207676764534e-01 9.139604019030e-01 9.082030015428e-01 9.036359050121e-01 9.003201899850e-01 8.983341044472e-01 8.977319809616e-01 8.984947365259e-01 9.006468863694e-01 9.041173608523e-01 9.088317708768e-01 9.147168597482e-01 9.216065007836e-01 9.293911022766e-01 9.378914115671e-01 9.469294518384e-01 9.563461697896e-01 9.659296830621e-01 9.755228022235e-01 9.849386753842e-01 9.940056341575e-01 1.002591713109e+00 1.010527200692e+00 1.017717515378e+00 1.024047900909e+00 1.029427974772e+00 1.033817986699e+00 1.037151157634e+00 1.039431504001e+00 1.040651298250e+00 1.040830227691e+00 1.040031234539e+00 1.038287284814e+00 1.035706328185e+00 1.032368046104e+00 1.028368959961e+00 1.023855480405e+00 1.018914335044e+00 1.013698897559e+00 1.008333812718e+00 1.002923997295e+00 9.976260920995e-01 9.925197862879e-01 9.877299409827e-01 9.833498506331e-01 9.794429341789e-01 9.761051309158e-01 9.733654384676e-01 9.712860566440e-01 9.698971126406e-01 9.692118816726e-01 9.692701614252e-01 9.700589316416e-01 9.716012284192e-01 9.738974813572e-01 9.769343386600e-01 9.807295152539e-01 9.852492903742e-01 9.904949715897e-01 9.964394724939e-01 1.003035321598e+00 1.010261538435e+00 1.018026331451e+00 1.026273956469e+00 1.034898553198e+00 1.043779666334e+00 1.052803820797e+00 1.061797992131e+00 1.070624042229e+00 1.079104134163e+00 1.087058226797e+00 1.094335328007e+00 1.100746520627e+00 1.106161540924e+00 1.110443002452e+00 1.113480956107e+00 1.115221974696e+00 1.115609596632e+00 1.114672792070e+00 1.112457184435e+00 1.109048652382e+00 1.104625473206e+00 1.099338422061e+00 1.093437147261e+00 1.087176270203e+00 1.080808451337e+00 1.074643653857e+00 1.068923957993e+00 1.063908089658e+00 1.059793656518e+00 1.056704937088e+00 1.054742011232e+00 1.053856242894e+00 1.053973927840e+00 1.054917653117e+00 1.056415325110e+00 1.058191806080e+00 1.059862798312e+00 1.061075586914e+00 1.061458662702e+00 1.060634935803e+00 1.058328357195e+00 1.054248524458e+00 1.048223506557e+00 1.040164172133e+00 1.030028208844e+00 1.017937110339e+00 1.004050863577e+00 9.886541798946e-01 9.721257775430e-01 9.548830941917e-01 9.374514202539e-01 9.203368975096e-01 9.040853421117e-01 8.892073280062e-01 8.761212514797e-01 8.652111100184e-01 8.566771375135e-01 8.506320870843e-01 8.470519249734e-01 8.457553377662e-01 8.465315079692e-01 8.490387454899e-01 8.529534968269e-01 8.579554400086e-01 8.637226453749e-01 8.700425764723e-01 8.767097893678e-01 8.836099770658e-01 8.906704746766e-01 8.978259371917e-01 9.050688557761e-01 9.123185198834e-01 9.195119098289e-01 9.265242129723e-01 9.331604788472e-01 9.392356726260e-01 9.444687076102e-01 9.486234742214e-01 9.514708380235e-01 9.528039032153e-01 9.525572159237e-01 9.507118463847e-01 9.474185009252e-01 9.429586020310e-01 9.377155334101e-01 9.322490654429e-01 9.271316501318e-01 9.230091923930e-01 9.204839895747e-01 9.200315168457e-01 9.220219405755e-01 9.265643848567e-01 9.335915251670e-01 9.428281714934e-01 9.538059622762e-01 9.660074082012e-01 9.788218951504e-01 9.917058292950e-01 9.969582656511e-01 9.974864061036e-01 1.001526077140e+00 1.013463147981e+00 1.029520714583e+00 1.041501690871e+00 1.044496007600e+00 1.041242090916e+00 1.039667193583e+00 1.045545104657e+00 1.056926739163e+00 1.066133469397e+00 1.067096938281e+00 1.060848349473e+00 1.054564898499e+00 1.054989544587e+00 1.061931206918e+00 1.068433660386e+00 1.067487161385e+00 1.058446964977e+00 1.047599921145e+00 1.042504352667e+00 1.044849817220e+00 1.048818417533e+00 1.046774564099e+00 1.036415610761e+00 1.022851402192e+00 1.013988119797e+00 1.013118280780e+00 1.015725164639e+00 1.013911221576e+00 1.003917244872e+00 9.895607550355e-01 9.787670702111e-01 9.761470410063e-01 9.785372606717e-01 9.781554874372e-01 9.700643939177e-01 9.567099930227e-01 9.456005073796e-01 9.421196543921e-01 9.441470071170e-01 9.440988121855e-01 9.361670787890e-01 9.216906890238e-01 9.079714882179e-01 9.014719737579e-01 9.015674484893e-01 9.013926944170e-01 8.948769540790e-01 8.828644186162e-01 8.727859524642e-01 8.719122830294e-01 8.801988843035e-01 8.904285396530e-01 8.954026025081e-01 8.946767253944e-01 8.947687859576e-01 9.026927318010e-01 9.185722252396e-01 9.350858003217e-01 9.443128747115e-01 9.447931689731e-01 9.426740378786e-01 9.460946143532e-01 9.574140215331e-01 9.710223707727e-01 9.791892930066e-01 9.797774646770e-01 9.786762268169e-01 9.848622365651e-01 1.002006865441e+00 1.024744945306e+00 1.043717791476e+00 1.053919924876e+00 1.058516177046e+00 1.065302987690e+00 1.078967411011e+00 1.096198008699e+00 1.108658426213e+00 1.110711300305e+00 1.104507446718e+00 1.098202360701e+00 1.098730609672e+00 1.105357084161e+00 1.110479342340e+00 1.106830906810e+00 1.093881856753e+00 1.077527783756e+00 1.063124254686e+00 1.047503417531e+00 1.007593190184e+00 8.575203090748e-01 7.551557352575e-01 8.533512293238e-01 1.026295190760e+00 1.093560069987e+00 1.004492934559e+00 8.375687121367e-01 7.592755398290e-01 8.267538797824e-01 8.956797160495e-01 8.666576405218e-01 7.853328624471e-01 7.862078780759e-01 8.918800518069e-01 9.683427923820e-01 9.212756745909e-01 7.814774784684e-01 7.052018554104e-01 7.979202972697e-01 9.211341260557e-01 9.310815204524e-01 8.211384497849e-01 7.248880776160e-01 7.930088795217e-01 9.384823838708e-01 9.922976899637e-01 8.994993727551e-01 7.368561127120e-01 6.808979781471e-01 7.818272467324e-01 8.756597371625e-01 8.627214370210e-01 7.874141662150e-01 7.838698462081e-01 8.880089396190e-01 9.734692017859e-01 9.389050765329e-01 8.017886780654e-01 7.147645574895e-01 8.196481919156e-01 9.969249354650e-01 1.080501087948e+00 1.023938321868e+00 8.980650602866e-01 8.466760343752e-01 9.203187800825e-01 1.000847374233e+00 9.870999578591e-01 8.932933729675e-01 8.380605581201e-01 9.138781047775e-01 1.038670634317e+00 1.084870863201e+00 1.012085662575e+00 8.874433821092e-01 8.482274674897e-01 9.382930947932e-01 1.038994846007e+00 1.047032357372e+00 9.615819348769e-01 8.746718978665e-01 8.856269090597e-01 9.625379094131e-01 9.949216042012e-01 9.335484015266e-01 8.287434095110e-01 7.927139992301e-01 8.591129990196e-01 9.301229565653e-01 9.245320853780e-01 8.562204684706e-01 8.157507602690e-01 8.624325775802e-01 9.322714149484e-01 9.352956893961e-01 8.594219930025e-01 7.884393578264e-01 8.245298295445e-01 9.343870848758e-01 1.000341648685e+00 9.615983005570e-01 8.503088306363e-01 7.751106394026e-01 8.168148339085e-01 9.107752166383e-01 9.530956381926e-01 9.119893776672e-01 8.341496139640e-01 8.042397044560e-01 8.524433509515e-01 9.179079623158e-01 9.351475756795e-01 8.939599161324e-01 8.423897284204e-01 8.483937130277e-01 9.202942799307e-01 9.924155884735e-01 9.997203366669e-01 9.299019148647e-01 8.391657540936e-01 8.227573195704e-01 8.999633122997e-01 9.783896398219e-01 9.753489712341e-01 8.919170295677e-01
 3.833435279283e-01 3.816893998545e-01 3.806603179998e-01 3.797069974943e-01 3.781598284214e-01 3.761883962953e-01 3.745666415039e-01 3.735599804700e-01 3.725641277106e-01 3.710069613032e-01 3.691454958687e-01 3.676746154222e-01 3.667411017612e-01 3.657432815902e-01 3.641635818242e-01 3.623136215295e-01 3.609360199642e-01 3.601421477237e-01 3.591858135143e-01 3.575073940524e-01 3.555736616756e-01 3.542445383857e-01 3.535289310105e-01 3.525571439076e-01 3.508122407548e-01 3.488508638728e-01 3.475245775056e-01 3.467910631786e-01 3.457846909415e-01 3.440259025359e-01 3.420867654004e-01 3.407948664143e-01 3.400671775058e-01 3.390340504201e-01 3.372704869232e-01 3.353751067361e-01 3.341312973707e-01 3.334163439529e-01 3.323815358856e-01 3.306166130522e-01 3.287125808430e-01 3.274645379025e-01 3.267680966071e-01 3.257515689370e-01 3.239728745595e-01 3.220427972107e-01 3.207973362314e-01 3.201260121802e-01 3.191181279213e-01 3.173371335771e-01 3.154314363629e-01 3.142324752862e-01 3.135889359556e-01 3.125764831934e-01 3.108071053071e-01 3.089776285267e-01 3.078815001289e-01 3.072780926917e-01 3.062407511676e-01 3.044908934566e-01 3.027873388532e-01 3.018305503058e-01 3.012620698981e-01 3.001943608524e-01 2.984832379899e-01 2.969174004562e-01 2.960902717198e-01 2.955532872502e-01 2.944654876386e-01 2.927970464852e-01 2.913634029857e-01 2.906539100677e-01 2.901392412092e-01 2.890483276801e-01 2.874477818647e-01 2.861316262531e-01 2.855030506483e-01 2.850138924649e-01 2.839492598279e-01 2.824253486729e-01 2.812144338478e-01 2.806547219858e-01 2.801935877566e-01 2.791834664250e-01 2.777663411643e-01 2.766513302398e-01 2.761365011518e-01 2.757153819048e-01 2.747918303708e-01 2.734940589389e-01 2.724731939615e-01 2.720028155663e-01 2.716272882683e-01 2.708175627859e-01 2.696696614594e-01 2.687403181266e-01 2.682977679945e-01 2.679790946324e-01 2.673063484298e-01 2.663150948619e-01 2.654729920978e-01 2.650463429847e-01 2.647831314531e-01 2.642693136635e-01 2.634582995329e-01 2.626928617265e-01 2.622627619449e-01 2.620551888281e-01 2.617159098886e-01 2.610967104740e-01 2.604252059715e-01 2.599987436344e-01 2.598342883095e-01 2.596633062080e-01 2.592582746593e-01 2.587068711050e-01 2.583039160578e-01 2.581754917200e-01 2.581374437065e-01 2.579340226823e-01 2.575530212257e-01 2.572165426266e-01 2.571126281870e-01 2.571665171713e-01 2.571464831961e-01 2.569589122494e-01 2.567459443725e-01 2.566782300498e-01 2.567739642310e-01 2.568962562230e-01 2.569220983028e-01 2.568741040161e-01 2.568819851342e-01 2.570164387333e-01 2.572342742298e-01 2.574453351067e-01 2.575970894177e-01 2.577265607553e-01 2.579225819888e-01 2.582227723074e-01 2.585760029354e-01 2.589152599204e-01 2.592151297199e-01 2.595157604834e-01 2.598881049896e-01 2.603494545331e-01 2.608403927474e-01 2.613110568277e-01 2.617625333586e-01 2.622389210893e-01 2.627867681831e-01 2.633975146264e-01 2.640181336283e-01 2.646262375885e-01 2.652466986422e-01 2.659091330325e-01 2.666272087080e-01 2.673819195456e-01 2.681416647000e-01 2.689096175212e-01 2.697129793426e-01 2.705601691769e-01 2.714445335338e-01 2.723463240619e-01 2.732569091442e-01 2.741954285385e-01 2.751883966266e-01 2.762214173021e-01 2.772620366186e-01 2.783060857278e-01 2.793727478372e-01 2.804952360380e-01 2.816774482878e-01 2.828734545388e-01 2.840556125877e-01 2.852475513830e-01 2.864843340169e-01 2.877814780378e-01 2.891200675345e-01 2.904508539536e-01 2.917680941586e-01 2.931133726391e-01 2.945151909264e-01 2.959645232322e-01 2.974230198348e-01 2.988674628430e-01 3.003232120664e-01 3.018317792081e-01 3.033889873447e-01 3.049544057965e-01 3.065100986845e-01 3.080774163527e-01 3.096922625416e-01 3.113557108165e-01 3.130297181892e-01 3.146864495609e-01 3.163568238558e-01 3.180721971630e-01 3.198308272133e-01 3.216034242021e-01 3.233650539522e-01 3.251337529372e-01 3.269446474518e-01 3.287963097047e-01 3.306591255003e-01 3.325195553605e-01 3.343908897529e-01 3.362967685710e-01 3.382395337586e-01 3.401899863911e-01 3.421415733974e-01 3.441144579183e-01 3.461173602616e-01 3.481409266060e-01 3.501762401014e-01 3.522186595797e-01 3.542831780911e-01 3.563785988414e-01 3.584859210843e-01 3.605990801032e-01 3.627293354431e-01 3.648805436578e-01 3.670550119608e-01 3.692453770096e-01 3.714375360433e-01 3.736463654583e-01 3.758802510203e-01 3.781260815329e-01 3.803882288173e-01 3.826615951268e-01 3.849436996664e-01 3.872476903489e-01 3.895682711987e-01 3.918974050408e-01 3.942424362888e-01 3.965983321617e-01 3.989661869148e-01 4.013556967465e-01 4.037562857923e-01 4.061649927890e-01 4.085907726271e-01 4.110244664875e-01 4.134772729597e-01 4.159465808097e-01 4.184178488114e-01 4.209046831505e-01 4.234079320856e-01 4.259198969960e-01 4.284465404750e-01 4.309832235748e-01 4.335247290890e-01 4.360882191084e-01 4.386632256507e-01 4.412420005516e-01 4.438360627885e-01 4.464369617693e-01 4.490474454523e-01 4.516791908744e-01 4.543115867508e-01 4.569560722479e-01 4.596137318629e-01 4.622733006912e-01 4.649483144682e-01 4.676352672751e-01 4.703275784901e-01 4.730333210940e-01 4.757457281969e-01 4.784636704597e-01 4.811976182109e-01 4.839388859499e-01 4.866871668751e-01 4.894491588897e-01 4.922167374776e-01 4.949931290854e-01 4.977803874798e-01 5.005702606613e-01 5.033709137022e-01 5.061834143725e-01 5.090015797918e-01 5.118277209082e-01 5.146615280163e-01 5.174969760227e-01 5.203451170417e-01 5.231996607061e-01 5.260624846651e-01 5.289395221342e-01 5.318161959495e-01 5.346976017085e-01 5.375885448393e-01 5.404850885649e-01 5.433983548298e-01 5.463181386803e-01 5.492370586426e-01 5.521615793590e-01 5.550929489630e-01 5.580317111815e-01 5.609831730171e-01 5.639384463956e-01 5.668953738242e-01 5.698567533927e-01 5.728204360043e-01 5.757917207811e-01 5.787744777836e-01 5.817588987496e-01 5.847460834032e-01 5.877358116950e-01 5.907272769901e-01 5.937272910278e-01 5.967368031591e-01 5.997478303933e-01 6.027624415340e-01 6.057745409181e-01 6.087926189463e-01 6.118222351731e-01 6.148566515859e-01 6.178943547319e-01 6.209308823731e-01 6.239668080354e-01 6.270141313556e-01 6.300683473049e-01 6.331244801343e-01 6.361825847453e-01 6.392391115040e-01 6.423008347451e-01 6.453732865463e-01 6.484451946604e-01 6.515209436987e-01 6.545940961108e-01 6.576698456307e-01 6.607533060870e-01 6.638402368317e-01 6.669278879996e-01 6.700167818565e-01 6.731020608408e-01 6.761937298654e-01 6.792921731241e-01 6.823886678967e-01 6.854856482718e-01 6.885811173296e-01 6.916785148185e-01 6.947829226317e-01 6.978866261218e-01 7.009885177660e-01 7.040896625768e-01 7.071898250757e-01 7.102965065539e-01 7.134045297117e-01 7.165068209781e-01 7.196100281979e-01 7.227121248022e-01 7.258166474135e-01 7.289238998405e-01 7.320240187026e-01 7.351247694388e-01 7.382261642379e-01 7.413247883410e-01 7.444279172147e-01 7.475236914263e-01 7.506186047423e-01 7.537134698571e-01 7.568063350570e-01 7.599012012210e-01 7.629899251138e-01 7.660745015070e-01 7.691604800628e-01 7.722445738499e-01 7.753267507102e-01 7.784040532992e-01 7.814751658897e-01 7.845496284071e-01 7.876200979880e-01 7.906843091824e-01 7.937475559301e-01 7.968022320975e-01 7.998574621113e-01 8.029112348932e-01 8.059556911880e-01 8.089984382559e-01 8.120340333284e-01 8.150679906332e-01 8.180996648069e-01 8.211204177834e-01 8.241376877526e-01 8.271519235887e-01 8.301594764525e-01 8.331653208475e-01 8.361598548605e-01 8.391487840743e-01 8.421350166682e-01 8.451140507518e-01 8.480891565156e-01 8.510547836917e-01 8.540112896844e-01 8.569656318771e-01 8.599113683095e-01 8.628523867737e-01 8.657835195905e-01 8.687037667309e-01 8.716218572317e-01 8.745283969130e-01 8.774299125445e-01 8.803244138363e-01 8.832039285393e-01 8.860795752848e-01 8.889439853370e-01 8.918011854821e-01 8.946513225452e-01 8.974859110069e-01 9.003158156934e-01 9.031330759299e-01 9.059411950817e-01 9.087430280986e-01 9.115268901382e-01 9.143043449466e-01 9.170715204556e-01 9.198240204641e-01 9.225725231273e-01 9.253014684812e-01 9.280220981209e-01 9.307327588053e-01 9.334262526498e-01 9.361149051131e-01 9.387839267929e-01 9.414417063317e-01 9.440910180829e-01 9.467215648474e-01 9.493457715967e-01 9.519496395596e-01 9.545402460302e-01 9.571220111487e-01 9.596824090731e-01 9.622359393492e-01 9.647689162299e-01 9.672881842721e-01 9.697966012742e-01 9.722824145631e-01 9.747591989347e-01 9.772178848261e-01 9.796570388959e-01 9.820868605933e-01 9.844924806425e-01 9.868866087611e-01 9.892637364758e-01 9.916201590916e-01 9.939656609231e-01 9.962848723132e-01 9.985913952099e-01 1.000881504225e+00 1.003146664507e+00 1.005401320301e+00 1.007630791016e+00 1.009843491102e+00 1.012040035515e+00 1.014209276332e+00 1.016367394364e+00 1.018500087145e+00 1.020612899038e+00 1.022709920821e+00 1.024777385643e+00 1.026832926716e+00 1.028862998839e+00 1.030869617926e+00 1.032859967239e+00 1.034820751360e+00 1.036765944731e+00 1.038686508648e+00 1.040581652440e+00 1.042460058006e+00 1.044305953493e+00 1.046135772781e+00 1.047939966023e+00 1.049715649612e+00 1.051475867245e+00 1.053201329317e+00 1.054910146873e+00 1.056591980719e+00 1.058241781932e+00 1.059878518866e+00 1.061475684340e+00 1.063054680244e+00 1.064609189921e+00 1.066125947483e+00 1.067631154929e+00 1.069095552078e+00 1.070540032441e+00 1.071958814907e+00 1.073337663844e+00 1.074704694246e+00 1.076028748185e+00 1.077331169574e+00 1.078607444902e+00 1.079841888074e+00 1.081065655386e+00 1.082240618149e+00 1.083397936735e+00 1.084523989689e+00 1.085607284238e+00 1.086680932061e+00 1.087701823832e+00 1.088705263845e+00 1.089674846964e+00 1.090602331148e+00 1.091516517819e+00 1.092376693194e+00 1.093220519680e+00 1.094027862080e+00 1.094792077419e+00 1.095541292119e+00 1.096235089442e+00 1.096912083573e+00 1.097549029783e+00 1.098143948785e+00 1.098721971361e+00 1.099242522349e+00 1.099746148293e+00 1.100206964770e+00 1.100626642153e+00 1.101026195480e+00 1.101368371130e+00 1.101690167638e+00 1.101969417655e+00 1.102206895635e+00 1.102421354658e+00 1.102579187568e+00 1.102715393921e+00 1.102806040648e+00 1.102856090156e+00 1.102878512128e+00 1.102846902335e+00 1.102790115288e+00 1.102687737735e+00 1.102542210124e+00 1.102368213037e+00 1.102141002646e+00 1.101886085169e+00 1.101585859081e+00 1.101240217080e+00 1.100865357149e+00 1.100436011713e+00 1.099977262400e+00 1.099473027350e+00 1.098921668319e+00 1.098342816943e+00 1.097705706811e+00 1.097038626836e+00 1.096326630318e+00 1.095565286236e+00 1.094776306371e+00 1.093928052990e+00 1.093048661413e+00 1.092125151492e+00 1.091148801935e+00 1.090145592719e+00 1.089082717764e+00 1.087987789377e+00 1.086847137309e+00 1.085655247131e+00 1.084436532940e+00 1.083153851188e+00 1.081841116213e+00 1.080481842067e+00 1.079071284365e+00 1.077631426983e+00 1.076130296672e+00 1.074597504740e+00 1.073017253521e+00 1.071387002794e+00 1.069725058245e+00 1.068004434029e+00 1.066249877529e+00 1.064448236873e+00 1.062596615333e+00 1.060714249484e+00 1.058771174759e+00 1.056796634257e+00 1.054776355028e+00 1.052702901866e+00 1.050601798113e+00 1.048439500231e+00 1.046244722026e+00 1.044005178977e+00 1.041714377713e+00 1.039394750964e+00 1.037017143401e+00 1.034607019628e+00 1.032152586857e+00 1.029646465785e+00 1.027114567882e+00 1.024523419471e+00 1.021902134538e+00 1.019239097144e+00 1.016524321876e+00 1.013786710224e+00 1.010989834189e+00 1.008165227037e+00 1.005297742883e+00 1.002383462364e+00 9.994456723185e-01 9.964529142039e-01 9.934334786229e-01 9.903741607078e-01 9.872694202516e-01 9.841431462260e-01 9.809654217457e-01 9.777622506126e-01 9.745231071396e-01 9.712409853110e-01 9.679404511535e-01 9.645912529077e-01 9.612203471398e-01 9.578162048417e-01 9.543719941624e-01 9.509128855170e-01 9.474116889786e-01 9.438882416351e-01 9.403382244049e-01 9.367530592629e-01 9.331562684413e-01 9.295208096686e-01 9.258707187761e-01 9.221976863522e-01 9.184931441421e-01 9.147833135159e-01 9.110388570010e-01 9.072863883523e-01 9.035161297057e-01 8.997223707376e-01 8.959282841378e-01 8.921053057774e-01 8.882802442899e-01 8.844458058612e-01 8.805926474271e-01 8.767474611256e-01 8.728820260135e-01 8.690208257067e-01 8.651582094396e-01 8.612846320864e-01 8.574276445916e-01 8.535595268994e-01 8.497031639802e-01 8.458556560683e-01 8.420052200453e-01 8.381810314789e-01 8.343560309185e-01 8.305527807266e-01 8.267679966518e-01 8.229921871186e-01 8.192535107938e-01 8.155223347011e-01 8.118261307124e-01 8.081595075561e-01 8.045140222712e-01 8.009153349636e-01 7.973405905825e-01 7.938105901543e-01 7.903236113168e-01 7.868703351658e-01 7.834787935308e-01 7.801219224376e-01 7.768250969188e-01 7.735852272517e-01 7.703929851111e-01 7.672761054348e-01 7.642106853747e-01 7.612180017875e-01 7.582970629742e-01 7.554390172687e-01 7.526716859311e-01 7.499696371736e-01 7.473570737972e-01 7.448313236614e-01 7.423831831212e-01 7.400419883204e-01 7.377798847761e-01 7.356233353451e-01 7.335681091671e-01 7.316088143319e-01 7.297677609285e-01 7.280236333956e-01 7.263997612899e-01 7.248903790104e-01 7.234898667272e-01 7.222242225212e-01 7.210675055623e-01 7.200446813117e-01 7.191503786527e-01 7.183766936516e-01 7.177505715463e-01 7.172453279882e-01 7.168840080635e-01 7.166625866561e-01 7.165717862522e-01 7.166370138793e-01 7.168339219265e-01 7.171807199483e-01 7.176761918717e-01 7.183091702061e-01 7.191051370124e-01 7.200348532764e-01 7.211220515472e-01 7.223603370511e-01 7.237392719220e-01 7.252820457540e-01 7.269620830767e-01 7.287992248863e-01 7.307877462296e-01 7.329153536797e-01 7.352041063376e-01 7.376283810108e-01 7.402049148419e-01 7.429298270801e-01 7.457869462593e-01 7.488017015947e-01 7.519429498225e-01 7.552309355968e-01 7.586578799431e-01 7.622093460391e-01 7.659082186422e-01 7.697247224225e-01 7.736771510306e-01 7.777552058088e-01 7.819480821238e-01 7.862732066446e-01 7.907057891637e-01 7.952591770418e-01 7.999268346490e-01 8.046930151800e-01 8.095795054858e-01 8.145542379447e-01 8.196371482601e-01 8.248172314589e-01 8.300802084949e-01 8.354471554918e-01 8.408875335327e-01 8.464170711306e-01 8.520276730348e-01 8.577050176087e-01 8.634670383637e-01 8.692868502441e-01 8.751775917236e-01 8.811317055283e-01 8.871357960844e-01 8.932046444632e-01 8.993146865706e-01 9.054766785013e-01 9.116843082438e-01 9.179244243995e-01 9.242113458033e-01 9.305213670712e-01 9.368668679234e-01 9.432378679086e-01 9.496240346759e-01 9.560397397421e-01 9.624604479487e-01 9.688970374054e-01 9.753431839682e-01 9.817874118894e-01 9.882431134511e-01 9.946868297440e-01 1.001129079118e+00 1.007564107439e+00 1.013978940118e+00 1.020387565942e+00 1.026766662654e+00 1.033128796627e+00 1.039466766228e+00 1.045769499476e+00 1.052048540831e+00 1.058282864426e+00 1.064483494222e+00 1.070643424264e+00 1.076751530292e+00 1.082819521832e+00 1.088829076761e+00 1.094788486769e+00 1.100692489022e+00 1.106528587129e+00 1.112311906805e+00 1.118019429268e+00 1.123663185651e+00 1.129235505098e+00 1.134726133446e+00 1.140149621494e+00 1.145481804561e+00 1.150737609440e+00 1.155908698823e+00 1.160983336852e+00 1.165978827520e+00 1.170869012447e+00 1.175667985910e+00 1.180370289396e+00 1.184962273615e+00 1.189462631648e+00 1.193843268894e+00 1.198123383552e+00 1.202293060069e+00 1.206340364428e+00 1.210284221952e+00 1.214098692404e+00 1.217798180155e+00 1.221377689743e+00 1.224821252906e+00 1.228151855944e+00 1.231341574751e+00 1.234406984736e+00 1.237339681441e+00 1.240129720747e+00 1.242795538188e+00 1.245309813847e+00 1.247690417495e+00 1.249930193969e+00 1.252015069687e+00 1.253969957243e+00 1.255764428339e+00 1.257413667097e+00 1.258919042983e+00 1.260257492894e+00 1.261460280694e+00 1.262494852317e+00 1.263376992939e+00 1.264108694308e+00 1.264665788450e+00 1.265079818622e+00 1.265321272562e+00 1.265403391356e+00 1.265328406740e+00 1.265075720728e+00 1.264673422394e+00 1.264095773715e+00 1.263350225146e+00 1.262447838172e+00 1.261359788290e+00 1.260117284527e+00 1.258698570082e+00 1.257106510362e+00 1.255355004610e+00 1.253417004489e+00 1.251320729358e+00 1.249046527071e+00 1.246596028038e+00 1.243984692996e+00 1.241184535300e+00 1.238224377202e+00 1.235086200018e+00 1.231770610433e+00 1.228296289625e+00 1.224631467171e+00 1.220806594487e+00 1.216806646001e+00 1.212627441660e+00 1.208288994099e+00 1.203765685581e+00 1.199081119312e+00 1.194224969877e+00 1.189191219113e+00 1.184003937141e+00 1.178631291116e+00 1.173103824666e+00 1.167406743007e+00 1.161537573411e+00 1.155516391668e+00 1.149318758606e+00 1.142968414672e+00 1.136456301656e+00 1.129777230635e+00 1.122954449717e+00 1.115961317891e+00 1.108823836563e+00 1.101533045338e+00 1.094082345654e+00 1.086497417395e+00 1.078751998016e+00 1.070871183517e+00 1.062848359411e+00 1.054677456608e+00 1.046384048449e+00 1.037943967351e+00 1.029380993272e+00 1.020690708025e+00 1.011865851151e+00 1.002935267792e+00 9.938743935501e-01 9.847063450285e-01 9.754323604457e-01 9.660427426994e-01 9.565678147730e-01 9.469844707109e-01 9.373177114111e-01 9.275677301987e-01 9.177305681220e-01 9.078337031244e-01 8.978586215107e-01 8.878300178528e-01 8.777524460759e-01 8.676197239523e-01 8.574663130740e-01 8.472740217188e-01 8.370687024919e-01 8.268596088238e-01 8.166422439772e-01 8.064505481647e-01 7.962734178718e-01 7.861377086474e-01 7.760567333312e-01 7.660297832003e-01 7.560945892747e-01 7.462431093645e-01 7.365064049938e-01 7.269006259652e-01 7.174301637284e-01 7.081347401538e-01 6.990116231869e-01 6.900956717595e-01 6.814077306713e-01 6.729577611954e-01 6.647864007797e-01 6.568988993685e-01 6.493297771290e-01 6.421032191726e-01 6.352310933318e-01 6.287572278130e-01 6.226884698176e-01 6.170605088286e-01 6.118960705559e-01 6.072094158255e-01 6.030373773778e-01 5.993863797653e-01 5.962848284767e-01 5.937513522868e-01 5.917924627864e-01 5.904364908087e-01 5.896801894385e-01 5.895427052842e-01 5.900279643549e-01 5.911324545140e-01 5.928679852750e-01 5.952172986999e-01 5.981872090313e-01 6.017624623662e-01 6.059300468071e-01 6.106844668123e-01 6.159951054565e-01 6.218581059796e-01 6.282396687413e-01 6.351241303816e-01 6.424895707951e-01 6.502969564081e-01 6.585380436281e-01 6.671690728582e-01 6.761690942374e-01 6.855120991741e-01 6.951564483809e-01 7.050890777719e-01 7.152672388032e-01 7.256665151116e-01 7.362627053777e-01 7.470120679952e-01 7.579045213890e-01 7.688955339675e-01 7.799646988130e-01 7.910885004099e-01 8.022253373902e-01 8.133691608362e-01 8.244736487966e-01 8.355250755414e-01 8.464998650364e-01 8.573612394532e-01 8.681030867883e-01 8.786857743919e-01 8.890922946230e-01 8.993084319081e-01 9.092947679392e-01 9.190513178489e-01 9.285413027201e-01 9.377494612490e-01 9.466657015143e-01 9.552515398232e-01 9.635099750906e-01 9.714115333239e-01 9.789393313138e-01 9.860864214148e-01 9.928221552733e-01 9.991488068225e-01 1.005042169941e+00 1.010490112472e+00 1.015487087302e+00 1.020008799619e+00 1.024059487392e+00 1.027620506022e+00 1.030680928849e+00 1.033243401786e+00 1.035289554413e+00 1.036824418915e+00 1.037835274788e+00 1.038323061231e+00 1.038284936672e+00 1.037714471376e+00 1.036621413216e+00 1.034997931711e+00 1.032850663559e+00 1.030186464060e+00 1.027001532230e+00 1.023313098104e+00 1.019119529921e+00 1.014437056130e+00 1.009276761447e+00 1.003641512823e+00 9.975613633239e-01 9.910328871280e-01 9.840873708076e-01 9.767437285497e-01 9.690061449771e-01 9.609215775075e-01 9.524920542932e-01 9.437528384513e-01 9.347366808137e-01 9.254541382502e-01 9.159594667354e-01 9.062693509233e-01 8.964194896452e-01 8.864595915005e-01 8.764047296389e-01 8.663179278107e-01 8.562256236900e-01 8.461687276469e-01 8.362084744331e-01 8.263648359965e-01 8.167058641652e-01 8.072674787476e-01 7.980914904167e-01 7.892425233041e-01 7.807479795971e-01 7.726700557347e-01 7.650478797136e-01 7.579229487046e-01 7.513489173945e-01 7.453496735581e-01 7.399775870934e-01 7.352589275974e-01 7.312225152648e-01 7.279072235778e-01 7.253159828607e-01 7.234837447695e-01 7.224109961414e-01 7.221068411202e-01 7.225784803417e-01 7.238099792833e-01 7.258076426731e-01 7.285453175556e-01 7.320113615792e-01 7.361848821561e-01 7.410302518416e-01 7.465327360603e-01 7.526456952633e-01 7.593439654343e-01 7.665923708206e-01 7.743416202355e-01 7.825699677856e-01 7.912212954921e-01 8.002687124504e-01 8.096712124560e-01 8.193762939053e-01 8.293699866819e-01 8.395895967144e-01 8.500109047527e-01 8.606038866333e-01 8.713114724786e-01 8.821273985593e-01 8.929968527600e-01 9.038951451340e-01 9.148046842518e-01 9.256667732253e-01 9.364832437188e-01 9.472081999948e-01 9.578175590047e-01 9.682985392739e-01 9.786030875244e-01 9.887325589034e-01 9.986486073522e-01 1.008330792881e+00 1.017770703732e+00 1.026927271666e+00 1.035806994842e+00 1.044372308261e+00 1.052612270158e+00 1.060524984655e+00 1.068070575829e+00 1.075264392777e+00 1.082074494127e+00 1.088495536713e+00 1.094535619416e+00 1.100156784394e+00 1.105384426164e+00 1.110200472756e+00 1.114595803032e+00 1.118593954143e+00 1.122166368599e+00 1.125338871284e+00 1.128108841440e+00 1.130471053433e+00 1.132454440467e+00 1.134043143408e+00 1.135264130212e+00 1.136120997005e+00 1.136616431451e+00 1.136778720633e+00 1.136596417607e+00 1.136095953508e+00 1.135284407172e+00 1.134160732701e+00 1.132754523215e+00 1.131046376207e+00 1.129062858442e+00 1.126802614475e+00 1.124254466679e+00 1.121445346482e+00 1.118348219815e+00 1.114973977751e+00 1.111322069725e+00 1.107364979770e+00 1.103127237408e+00 1.098572757332e+00 1.093706889214e+00 1.088524428404e+00 1.082999968954e+00 1.077152802735e+00 1.070958528779e+00 1.064422643473e+00 1.057555321749e+00 1.050344997658e+00 1.042827561352e+00 1.035001225188e+00 1.026899735398e+00 1.018563182131e+00 1.010013892307e+00 1.001326465513e+00 9.925394398476e-01 9.837291349428e-01 9.749790198446e-01 9.663583958876e-01 9.579814846935e-01 9.499295760072e-01 9.423186613692e-01 9.352568181803e-01 9.288384444832e-01 9.231946216414e-01 9.183970793300e-01 9.145551497662e-01 9.117506035831e-01 9.100221038573e-01 9.094515055068e-01 9.100314402280e-01 9.117739294051e-01 9.146713794164e-01 9.186411968399e-01 9.236531630623e-01 9.295875791336e-01 9.363371207845e-01 9.437913632998e-01 9.517765225695e-01 9.601715686302e-01 9.687985441062e-01 9.774994779514e-01 9.861308595351e-01 9.945080291508e-01 1.002514768211e+00 1.009993644428e+00 1.016820687163e+00 1.022904145011e+00 1.028124837830e+00 1.032431070555e+00 1.035751872823e+00 1.038052216449e+00 1.039328122768e+00 1.039558585137e+00 1.038796231013e+00 1.037059928837e+00 1.034415508613e+00 1.030958050864e+00 1.026745732574e+00 1.021921214530e+00 1.016579648798e+00 1.010843877584e+00 1.004871819112e+00 9.987618712228e-01 9.926767815064e-01 9.867393189965e-01 9.810637161690e-01 9.757958065657e-01 9.710128005802e-01 9.668353105761e-01 9.633397091651e-01 9.605829197714e-01 9.586467721969e-01 9.575436131207e-01 9.573280768307e-01 9.580068871358e-01 9.595807530405e-01 9.620715574190e-01 9.654410527745e-01 9.696916932126e-01 9.747931162283e-01 9.807013507789e-01 9.873966293280e-01 9.948004608839e-01 1.002874507323e+00 1.011534447269e+00 1.020690713138e+00 1.030262495916e+00 1.040109953876e+00 1.050132011852e+00 1.060178441005e+00 1.070094406748e+00 1.079743983633e+00 1.088939627902e+00 1.097541133743e+00 1.105381379870e+00 1.112307649301e+00 1.118205908540e+00 1.122935950979e+00 1.126434884393e+00 1.128630954388e+00 1.129495134414e+00 1.129064793638e+00 1.127360412825e+00 1.124506260742e+00 1.120624139659e+00 1.115879255672e+00 1.110504411790e+00 1.104696269962e+00 1.098730859237e+00 1.092851867862e+00 1.087292224054e+00 1.082302304736e+00 1.078033312931e+00 1.074645927089e+00 1.072207305267e+00 1.070702202205e+00 1.070096476622e+00 1.070213595880e+00 1.070870613696e+00 1.071805000911e+00 1.072698947433e+00 1.073261320155e+00 1.073126395560e+00 1.072004099143e+00 1.069605727473e+00 1.065669636741e+00 1.060049835194e+00 1.052604844473e+00 1.043314234770e+00 1.032235466465e+00 1.019477944165e+00 1.005289196574e+00 9.899345591449e-01 9.737874069117e-01 9.572663491672e-01 9.407986110377e-01 9.248760500201e-01 9.099197409512e-01 8.963598853385e-01 8.845425919788e-01 8.747138012933e-01 8.670688701321e-01 8.616286580665e-01 8.583677501889e-01 8.571510114680e-01 8.577501511155e-01 8.599534920329e-01 8.634567697478e-01 8.680131727652e-01 8.733873960826e-01 8.793434503811e-01 8.857354161751e-01 8.923978647561e-01 8.992229799567e-01 9.061030496191e-01 9.129110950323e-01 9.195477447615e-01 9.258344109876e-01 9.316155910501e-01 9.366851921157e-01 9.408122498968e-01 9.438065948916e-01 9.454430524065e-01 9.455880533464e-01 9.441528994806e-01 9.411152808536e-01 9.366142267883e-01 9.308344873835e-01 9.241309717387e-01 9.169518409241e-01 9.098024064964e-01 9.032993310948e-01 8.980029872086e-01 8.944812739549e-01 8.931856174228e-01 8.944054655939e-01 8.983123345720e-01 9.048261845717e-01 9.137543377962e-01 9.247442532963e-01 9.373339271260e-01 9.510707790145e-01 9.654457718019e-01 9.800325159199e-01 9.867610199140e-01 9.890594102202e-01 9.951188821057e-01 1.009179060922e+00 1.027356405568e+00 1.041478023060e+00 1.046722178852e+00 1.045841024723e+00 1.046588834259e+00 1.054458200369e+00 1.067337917677e+00 1.077618975221e+00 1.079432387926e+00 1.073936710764e+00 1.068279098105e+00 1.069075125140e+00 1.076076411187e+00 1.082459380074e+00 1.081453143879e+00 1.072599433376e+00 1.062217990194e+00 1.057732405344e+00 1.060640519923e+00 1.065036190896e+00 1.063319382840e+00 1.053259422866e+00 1.039934442428e+00 1.031120467020e+00 1.029959758060e+00 1.031864294480e+00 1.028976600295e+00 1.017611721131e+00 1.001648036343e+00 9.890673398483e-01 9.845676344943e-01 9.850595439532e-01 9.827788909246e-01 9.727632114980e-01 9.574615747869e-01 9.444695136123e-01 9.393114599988e-01 9.399640445800e-01 9.388233708035e-01 9.300187694781e-01 9.149017823360e-01 9.008989733674e-01 8.946078674989e-01 8.954337084869e-01 8.964063682394e-01 8.913105327698e-01 8.808661574976e-01 8.724039736330e-01 8.730472781398e-01 8.826022756423e-01 8.937375903537e-01 8.991910446205e-01 8.984613779367e-01 8.980386575699e-01 9.049929828418e-01 9.196144983380e-01 9.347939823246e-01 9.427537908435e-01 9.421236954122e-01 9.391498943300e-01 9.420912021142e-01 9.533929534829e-01 9.674302160987e-01 9.763614561334e-01 9.778576777930e-01 9.775097136502e-01 9.839131581104e-01 1.000373385174e+00 1.021304796598e+00 1.037304034161e+00 1.043454590459e+00 1.043178633518e+00 1.044800511388e+00 1.053723312457e+00 1.067246934233e+00 1.077391839436e+00 1.078778935002e+00 1.073870208768e+00 1.071094841995e+00 1.077270341365e+00 1.091034971213e+00 1.103906704321e+00 1.107785927163e+00 1.101231478037e+00 1.089030337758e+00 1.075701310219e+00 1.058900733203e+00 1.030360099095e+00 8.868491372974e-01 7.663594029682e-01 8.538531281702e-01 1.047858879039e+00 1.143029509648e+00 1.061058723937e+00 8.601275788975e-01 7.243241129210e-01 7.912839861803e-01 9.136654077248e-01 9.380257380551e-01 8.699100150967e-01 8.293274105024e-01 8.932018679742e-01 9.690527214489e-01 9.437548825093e-01 8.154817147421e-01 7.166257792731e-01 7.842681688109e-01 9.185351877844e-01 9.583893278574e-01 8.674934831812e-01 7.493265281707e-01 7.696991554599e-01 9.007279892658e-01 9.694695414595e-01 8.929496028399e-01 7.235415029839e-01 6.410792852866e-01 7.476071334525e-01 8.781331918865e-01 9.002770805681e-01 8.263482626127e-01 7.765329983490e-01 8.383897498374e-01 9.266433272490e-01 9.245421918447e-01 8.212314262632e-01 7.389036459634e-01 8.222257391870e-01 9.936822152924e-01 1.087718428293e+00 1.035601490146e+00 8.855703577858e-01 7.895835406160e-01 8.581912274238e-01 9.821179432071e-01 1.020088224450e+00 9.460822143206e-01 8.505182985336e-01 8.653835690710e-01 9.808233376972e-01 1.063965989861e+00 1.035312472101e+00 9.223104677577e-01 8.446080732424e-01 8.968750734330e-01 1.004935709893e+00 1.045920669495e+00 9.831298099240e-01 8.807011391994e-01 8.516952987004e-01 9.160338402983e-01 9.713155133971e-01 9.404520162426e-01 8.444272857277e-01 7.879504747004e-01 8.416431116886e-01 9.311821115657e-01 9.563531224093e-01 9.016700065910e-01 8.400471766344e-01 8.558395298636e-01 9.250446894295e-01 9.549546771868e-01 9.067326630719e-01 8.357171295710e-01 8.432654293357e-01 9.360202273384e-01 1.010594629535e+00 9.883554852594e-01 8.780255165826e-01 7.774971360998e-01 7.975140961115e-01 9.040296352588e-01 9.762467196833e-01 9.531295184787e-01 8.592345844764e-01 7.848754176280e-01 8.083234175386e-01 8.931150053737e-01 9.475868596951e-01 9.276085893788e-01 8.595104972565e-01 8.217157938663e-01 8.675953085419e-01 9.500491170121e-01 9.831741616479e-01 9.286693477527e-01 8.270471170426e-01 7.854852664658e-01 8.607088851211e-01 9.647235040973e-01 9.923925276797e-01 9.228449441557e-01
 3.568019620967e-01 3.552113987707e-01 3.542104996378e-01 3.532605580068e-01 3.517391069483e-01 3.498337925214e-01 3.482799593122e-01 3.473044531991e-01 3.463237105313e-01 3.448059235837e-01 3.430210361335e-01 3.416247489482e-01 3.407304930567e-01 3.397524243332e-01 3.382226482565e-01 3.364628768963e-01 3.351738857456e-01 3.344226387256e-01 3.334862372984e-01 3.318611980869e-01 3.300306885129e-01 3.288025447770e-01 3.281385194461e-01 3.271894864214e-01 3.255054395880e-01 3.236624554207e-01 3.224539235681e-01 3.217845395135e-01 3.208116338902e-01 3.191254554215e-01 3.173221141444e-01 3.161634744882e-01 3.155085696176e-01 3.145205629200e-01 3.128442550801e-01 3.110967914682e-01 3.099964728769e-01 3.093681013586e-01 3.083899261340e-01 3.067251756047e-01 3.049818854714e-01 3.038917821116e-01 3.032962356867e-01 3.023506664775e-01 3.006852906072e-01 2.989286597773e-01 2.978581678120e-01 2.973063025753e-01 2.963863001992e-01 2.947360159507e-01 2.930221829934e-01 2.920201335866e-01 2.915143787710e-01 2.906080586157e-01 2.889904720592e-01 2.873754379458e-01 2.864938705595e-01 2.860466229269e-01 2.851349315172e-01 2.835583636593e-01 2.820939602855e-01 2.813714302376e-01 2.809732464109e-01 2.800487191461e-01 2.785362800740e-01 2.772351814847e-01 2.766617432245e-01 2.763075431456e-01 2.753796482598e-01 2.739336115366e-01 2.727892515653e-01 2.723509459363e-01 2.720357520746e-01 2.711227041719e-01 2.697688156048e-01 2.687667811137e-01 2.684288815096e-01 2.681555268807e-01 2.672899924003e-01 2.660346793711e-01 2.651611733761e-01 2.649135256511e-01 2.646875897220e-01 2.638967396291e-01 2.627702250285e-01 2.620134815137e-01 2.618349756937e-01 2.616720654292e-01 2.609891149575e-01 2.600020920452e-01 2.593596765349e-01 2.592457614071e-01 2.591564777205e-01 2.586109203697e-01 2.577903904707e-01 2.572566651221e-01 2.571932388493e-01 2.571884385798e-01 2.568059516844e-01 2.561564537909e-01 2.557175512989e-01 2.556938204415e-01 2.557765233581e-01 2.555801557875e-01 2.551215681116e-01 2.547661695315e-01 2.547603977725e-01 2.549350984948e-01 2.549398501463e-01 2.546829043211e-01 2.544233174437e-01 2.544377039552e-01 2.546907704567e-01 2.548950992387e-01 2.548598660507e-01 2.547206707299e-01 2.547672624632e-01 2.550844597051e-01 2.554504521318e-01 2.556316596389e-01 2.556592818712e-01 2.557732246986e-01 2.561297473626e-01 2.566157762690e-01 2.569971033625e-01 2.572205371810e-01 2.574487892682e-01 2.578439116727e-01 2.583896514656e-01 2.589375328628e-01 2.593793675802e-01 2.597649035363e-01 2.602260685578e-01 2.608194688813e-01 2.614809294244e-01 2.621203986438e-01 2.626995445174e-01 2.632699880054e-01 2.639212563989e-01 2.646734420682e-01 2.654661072141e-01 2.662335801313e-01 2.669635381503e-01 2.677065331578e-01 2.685277007783e-01 2.694307895670e-01 2.703532053648e-01 2.712474258592e-01 2.721268304559e-01 2.730395907127e-01 2.740252071155e-01 2.750678479800e-01 2.761084784579e-01 2.771355419564e-01 2.781790581992e-01 2.792655248521e-01 2.804076122333e-01 2.815795484340e-01 2.827509904467e-01 2.839301587285e-01 2.851440981059e-01 2.864009903725e-01 2.876911039098e-01 2.889953351782e-01 2.903038498645e-01 2.916393625653e-01 2.930277673932e-01 2.944505627878e-01 2.958770921519e-01 2.973026147000e-01 2.987514116370e-01 3.002542239127e-01 3.018087903591e-01 3.033717162749e-01 3.049160986917e-01 3.064688805582e-01 3.080662642553e-01 3.097207363962e-01 3.114056118191e-01 3.130785806710e-01 3.147364995712e-01 3.164209933362e-01 3.181592861379e-01 3.199373138317e-01 3.217192390595e-01 3.234828183669e-01 3.252571017422e-01 3.270837312722e-01 3.289508500991e-01 3.308210012643e-01 3.326773993200e-01 3.345430268631e-01 3.364550974813e-01 3.384117929742e-01 3.403697505296e-01 3.423089937866e-01 3.442593186221e-01 3.462526226962e-01 3.482851960065e-01 3.503258618210e-01 3.523509344582e-01 3.543820256427e-01 3.564539840437e-01 3.585608906862e-01 3.606725165866e-01 3.627812312806e-01 3.648978922885e-01 3.670464584672e-01 3.692261766301e-01 3.714092572322e-01 3.735916925499e-01 3.757929679999e-01 3.780198432064e-01 3.802658482720e-01 3.825178045736e-01 3.847734393292e-01 3.870510551745e-01 3.893539434112e-01 3.916646443305e-01 3.939796385142e-01 3.963096091255e-01 3.986562489891e-01 4.010228510042e-01 4.034006542315e-01 4.057792761708e-01 4.081722459381e-01 4.105851067930e-01 4.130086560864e-01 4.154437985272e-01 4.178869587408e-01 4.203376858227e-01 4.228078324992e-01 4.252898182722e-01 4.277782857892e-01 4.302806261596e-01 4.327890031601e-01 4.353075718647e-01 4.378464698080e-01 4.403920408165e-01 4.429435762614e-01 4.455088002953e-01 4.480808734894e-01 4.506667554863e-01 4.532698035774e-01 4.558715459334e-01 4.584824982811e-01 4.611123824388e-01 4.637455115006e-01 4.663928250047e-01 4.690459053150e-01 4.717016758843e-01 4.743770906752e-01 4.770622147371e-01 4.797482344959e-01 4.824474760237e-01 4.851505138570e-01 4.878632448834e-01 4.905915644929e-01 4.933215251749e-01 4.960583822050e-01 4.988062977124e-01 5.015553504763e-01 5.043164059400e-01 5.070877524762e-01 5.098628291033e-01 5.126493267868e-01 5.154392126136e-01 5.182316161371e-01 5.210388789805e-01 5.238518600723e-01 5.266701829758e-01 5.294989396950e-01 5.323312040431e-01 5.351703896129e-01 5.380190659721e-01 5.408674174710e-01 5.437249181721e-01 5.465922783451e-01 5.494609996661e-01 5.523399699016e-01 5.552207713563e-01 5.581036151786e-01 5.609969166413e-01 5.638944975023e-01 5.667973244266e-01 5.697117898898e-01 5.726269537303e-01 5.755427927491e-01 5.784660307651e-01 5.813957685761e-01 5.843343711220e-01 5.872833380411e-01 5.902272495843e-01 5.931752150160e-01 5.961291200797e-01 5.990869068925e-01 6.020556807444e-01 6.050265380326e-01 6.079968045120e-01 6.109691572590e-01 6.139425096866e-01 6.169228216265e-01 6.199118903770e-01 6.229006650064e-01 6.258915297209e-01 6.288801292307e-01 6.318696403553e-01 6.348670871437e-01 6.378707692388e-01 6.408766297661e-01 6.438825275234e-01 6.468846600009e-01 6.498899478635e-01 6.529068194909e-01 6.559249096103e-01 6.589430055180e-01 6.619600186756e-01 6.649739824152e-01 6.679996078784e-01 6.710294335744e-01 6.740585492197e-01 6.770883665618e-01 6.801134688777e-01 6.831434901237e-01 6.861805233787e-01 6.892186090399e-01 6.922548744270e-01 6.952903403973e-01 6.983239241679e-01 7.013649425622e-01 7.044068464081e-01 7.074472451715e-01 7.104866021406e-01 7.135228329478e-01 7.165627588965e-01 7.196064712390e-01 7.226475186190e-01 7.256866395704e-01 7.287232127231e-01 7.317586009237e-01 7.348003289782e-01 7.378385626690e-01 7.408743908149e-01 7.439079200782e-01 7.469372397497e-01 7.499713494163e-01 7.530046695594e-01 7.560313320549e-01 7.590574236118e-01 7.620793764914e-01 7.651025597503e-01 7.681268462018e-01 7.711423695062e-01 7.741570937613e-01 7.771676254030e-01 7.801778080431e-01 7.831879652050e-01 7.861903125357e-01 7.891873632415e-01 7.921857499870e-01 7.951788560554e-01 7.981714781716e-01 8.011572332602e-01 8.041358802447e-01 8.071152855271e-01 8.100904205433e-01 8.130611500303e-01 8.160268421955e-01 8.189829271285e-01 8.219399064821e-01 8.248926971013e-01 8.278371461597e-01 8.307768866271e-01 8.337090844875e-01 8.366386400868e-01 8.395635326741e-01 8.424792397213e-01 8.453895073405e-01 8.482923479233e-01 8.511899663237e-01 8.540852360364e-01 8.569670649794e-01 8.598430701498e-01 8.627133379565e-01 8.655773987032e-01 8.684361868052e-01 8.712825088094e-01 8.741200928808e-01 8.769546951175e-01 8.797784024802e-01 8.825987346025e-01 8.854056432213e-01 8.882012495053e-01 8.909935515666e-01 8.937748876202e-01 8.965491910341e-01 8.993143387316e-01 9.020653112758e-01 9.048110097134e-01 9.075443542593e-01 9.102696726081e-01 9.129856801904e-01 9.156865522655e-01 9.183810059806e-01 9.210622563266e-01 9.237332419271e-01 9.263969636846e-01 9.290426194299e-01 9.316801167305e-01 9.343055136080e-01 9.369164456062e-01 9.395216257627e-01 9.421072333770e-01 9.446831050062e-01 9.472475286730e-01 9.497956168535e-01 9.523360057860e-01 9.548563827293e-01 9.573655750416e-01 9.598639050679e-01 9.623432514642e-01 9.648135329758e-01 9.672648641353e-01 9.697018977537e-01 9.721286062649e-01 9.745327077821e-01 9.769285287653e-01 9.793043254993e-01 9.816644091342e-01 9.840139847036e-01 9.863405218079e-01 9.886554491963e-01 9.909508351052e-01 9.932276595045e-01 9.954934870200e-01 9.977343161829e-01 9.999639831267e-01 1.002173791142e+00 1.004362806818e+00 1.006540272033e+00 1.008690004432e+00 1.010828147498e+00 1.012946023934e+00 1.015041305263e+00 1.017122369248e+00 1.019178140877e+00 1.021217583505e+00 1.023238229880e+00 1.025234607690e+00 1.027214802560e+00 1.029169405889e+00 1.031105490434e+00 1.033022887406e+00 1.034912654602e+00 1.036786855098e+00 1.038634623155e+00 1.040461500650e+00 1.042269170901e+00 1.044046641492e+00 1.045808813780e+00 1.047544257782e+00 1.049254188063e+00 1.050946336844e+00 1.052607287934e+00 1.054249913637e+00 1.055867318362e+00 1.057454160621e+00 1.059025869483e+00 1.060561870927e+00 1.062079657886e+00 1.063571954324e+00 1.065029960202e+00 1.066474505814e+00 1.067880216688e+00 1.069266045391e+00 1.070625400440e+00 1.071950601827e+00 1.073260212449e+00 1.074531099955e+00 1.075778640165e+00 1.077000721055e+00 1.078183676391e+00 1.079354455386e+00 1.080480684894e+00 1.081585684811e+00 1.082663154891e+00 1.083699678823e+00 1.084723936398e+00 1.085700898433e+00 1.086656844882e+00 1.087582940387e+00 1.088465634279e+00 1.089336598543e+00 1.090158243756e+00 1.090958667728e+00 1.091727689290e+00 1.092453175335e+00 1.093164321347e+00 1.093823116541e+00 1.094463950283e+00 1.095068416142e+00 1.095629165284e+00 1.096176142544e+00 1.096665836964e+00 1.097139671140e+00 1.097572972868e+00 1.097964485911e+00 1.098339521272e+00 1.098655637319e+00 1.098956155977e+00 1.099213567030e+00 1.099427989829e+00 1.099624281534e+00 1.099762681835e+00 1.099882625297e+00 1.099958026685e+00 1.099991824047e+00 1.100003110466e+00 1.099957633330e+00 1.099891919902e+00 1.099778725214e+00 1.099626105427e+00 1.099447382290e+00 1.099212552340e+00 1.098954013082e+00 1.098649061622e+00 1.098304357189e+00 1.097930524287e+00 1.097501733451e+00 1.097046580427e+00 1.096544843819e+00 1.096000456503e+00 1.095427889165e+00 1.094799898749e+00 1.094143083897e+00 1.093441338318e+00 1.092693170783e+00 1.091917308819e+00 1.091085287732e+00 1.090222056799e+00 1.089316316469e+00 1.088361016483e+00 1.087377154922e+00 1.086337691335e+00 1.085267126551e+00 1.084151145320e+00 1.082985079828e+00 1.081792879655e+00 1.080541540645e+00 1.079258552204e+00 1.077930225108e+00 1.076552056540e+00 1.075147291814e+00 1.073681801206e+00 1.072185732117e+00 1.070644511437e+00 1.069051911449e+00 1.067431919603e+00 1.065751596329e+00 1.064041271382e+00 1.062283909073e+00 1.060477701891e+00 1.058642416461e+00 1.056747030688e+00 1.054822513097e+00 1.052850016490e+00 1.050829043656e+00 1.048778898452e+00 1.046668604634e+00 1.044531176415e+00 1.042344674283e+00 1.040110907118e+00 1.037847351527e+00 1.035527300849e+00 1.033176314517e+00 1.030779696100e+00 1.028335985349e+00 1.025863289089e+00 1.023335526528e+00 1.020776956810e+00 1.018175069377e+00 1.015525335783e+00 1.012849516468e+00 1.010117398294e+00 1.007357513712e+00 1.004555804420e+00 1.001708386806e+00 9.988369523882e-01 9.959096575924e-01 9.929562967774e-01 9.899632787419e-01 9.869248096401e-01 9.838658468336e-01 9.807535635857e-01 9.776180002292e-01 9.744453335868e-01 9.712301088794e-01 9.679949232621e-01 9.647097569351e-01 9.614042270487e-01 9.580637691016e-01 9.546854501038e-01 9.512898866282e-01 9.478484062569e-01 9.443894411024e-01 9.408991147877e-01 9.373742473858e-01 9.338361534347e-01 9.302562341132e-01 9.266627121612e-01 9.230425570466e-01 9.193914899277e-01 9.157342556889e-01 9.120389141817e-01 9.083348535280e-01 9.046112696153e-01 9.008594674854e-01 8.971072264633e-01 8.933232468718e-01 8.895358898968e-01 8.857336400398e-01 8.819132843013e-01 8.780966851855e-01 8.742555379151e-01 8.704179672253e-01 8.665737812381e-01 8.627163434621e-01 8.588717929825e-01 8.550106858965e-01 8.511601422061e-01 8.473111850335e-01 8.434594093583e-01 8.396272461194e-01 8.357882133434e-01 8.319683717838e-01 8.281605790380e-01 8.243583014608e-01 8.205863952550e-01 8.168176336992e-01 8.130789662008e-01 8.093618360292e-01 8.056623519177e-01 8.020037059862e-01 7.983597733571e-01 7.947577761332e-01 7.911888985107e-01 7.876474268823e-01 7.841627378180e-01 7.807049016222e-01 7.773008548307e-01 7.739435109133e-01 7.706290219473e-01 7.673807057396e-01 7.641745008572e-01 7.610367518366e-01 7.579585550657e-01 7.549377562943e-01 7.519994276598e-01 7.491156148559e-01 7.463146151194e-01 7.435914839950e-01 7.409381795137e-01 7.383811410499e-01 7.358954760122e-01 7.335074083600e-01 7.312102663769e-01 7.289999474684e-01 7.269023932500e-01 7.248898775792e-01 7.229897524265e-01 7.211952572701e-01 7.195018786070e-01 7.179350304743e-01 7.164685084164e-01 7.151293495880e-01 7.139084109852e-01 7.128021526705e-01 7.118365787537e-01 7.109822890015e-01 7.102674623558e-01 7.096854673391e-01 7.092280198151e-01 7.089202126353e-01 7.087370106537e-01 7.087017906120e-01 7.088071280113e-01 7.090486645034e-01 7.094466654070e-01 7.099755647930e-01 7.106597131931e-01 7.114899351917e-01 7.124600161981e-01 7.135935404809e-01 7.148607759127e-01 7.162860393377e-01 7.178589197373e-01 7.195729338266e-01 7.214495478643e-01 7.234623344679e-01 7.256300300317e-01 7.279430410192e-01 7.303960982184e-01 7.330071770691e-01 7.357480912975e-01 7.386416448757e-01 7.416742100836e-01 7.448391952509e-01 7.481553599514e-01 7.515942258239e-01 7.551756992534e-01 7.588873767824e-01 7.627223379794e-01 7.666960355754e-01 7.707822748390e-01 7.750002380933e-01 7.793353990547e-01 7.837816851610e-01 7.883534901232e-01 7.930244174109e-01 7.978114133827e-01 8.027042603821e-01 8.076916094137e-01 8.127905363109e-01 8.179718819904e-01 8.232538562423e-01 8.286266631021e-01 8.340760469151e-01 8.396214070281e-01 8.452348050414e-01 8.509310385489e-01 8.566996711083e-01 8.625304169929e-01 8.684373843205e-01 8.743950806184e-01 8.804195822772e-01 8.864984595399e-01 8.926224796510e-01 8.988062110911e-01 9.050234746742e-01 9.112868223608e-01 9.175895124257e-01 9.239187610133e-01 9.302889196055e-01 9.366772896566e-01 9.430936090371e-01 9.495326903550e-01 9.559796880622e-01 9.624518819084e-01 9.689231522536e-01 9.754068835019e-01 9.818932453928e-01 9.883740749098e-01 9.948589411566e-01 1.001329730599e+00 1.007795089358e+00 1.014246303757e+00 1.020675118324e+00 1.027091817238e+00 1.033478800028e+00 1.039842565870e+00 1.046177244294e+00 1.052472916456e+00 1.058742069026e+00 1.064961973017e+00 1.071147494636e+00 1.077284576552e+00 1.083369074884e+00 1.089413423497e+00 1.095391927039e+00 1.101320013250e+00 1.107186912967e+00 1.112984539403e+00 1.118727043030e+00 1.124389988013e+00 1.129988597459e+00 1.135512855629e+00 1.140953922438e+00 1.146324745391e+00 1.151601993528e+00 1.156803758756e+00 1.161913751949e+00 1.166929059039e+00 1.171861641293e+00 1.176688106294e+00 1.181422640206e+00 1.186056516422e+00 1.190581877573e+00 1.195011832358e+00 1.199324843633e+00 1.203532757082e+00 1.207628975448e+00 1.211602646349e+00 1.215472343153e+00 1.219209487621e+00 1.222834268924e+00 1.226335040591e+00 1.229702267122e+00 1.232955835813e+00 1.236066190973e+00 1.239052428249e+00 1.241905230272e+00 1.244614469448e+00 1.247199604377e+00 1.249633016413e+00 1.251932306718e+00 1.254091553286e+00 1.256095217815e+00 1.257969291259e+00 1.259681545087e+00 1.261251336911e+00 1.262673710450e+00 1.263931543001e+00 1.265052855055e+00 1.266005456848e+00 1.266808071476e+00 1.267457976178e+00 1.267936400242e+00 1.268270665847e+00 1.268434129101e+00 1.268436726879e+00 1.268284649499e+00 1.267953955532e+00 1.267474584865e+00 1.266819149568e+00 1.265998011419e+00 1.265022360973e+00 1.263859528574e+00 1.262545630919e+00 1.261054048352e+00 1.259391894314e+00 1.257570152304e+00 1.255563046099e+00 1.253400269023e+00 1.251057104567e+00 1.248542919422e+00 1.245868973339e+00 1.243005353867e+00 1.239987065706e+00 1.236789731050e+00 1.233417470332e+00 1.229885859485e+00 1.226167248084e+00 1.222291120576e+00 1.218239148561e+00 1.214011975206e+00 1.209628447565e+00 1.205061159263e+00 1.200337202890e+00 1.195439500170e+00 1.190370637772e+00 1.185148079079e+00 1.179742476507e+00 1.174187027167e+00 1.168460914648e+00 1.162569876650e+00 1.156528893159e+00 1.150312115759e+00 1.143949436627e+00 1.137425763096e+00 1.130740782838e+00 1.123913640563e+00 1.116919265662e+00 1.109784863720e+00 1.102499135102e+00 1.095061224804e+00 1.087491747327e+00 1.079764896659e+00 1.071907937692e+00 1.063913603213e+00 1.055775033252e+00 1.047519499397e+00 1.039120032366e+00 1.030602737366e+00 1.021963330680e+00 1.013195407267e+00 1.004325422060e+00 9.953309659842e-01 9.862341811625e-01 9.770363984292e-01 9.677295993363e-01 9.583401339397e-01 9.488485185233e-01 9.392784180281e-01 9.296293686605e-01 9.198978382432e-01 9.101126697597e-01 9.002539020095e-01 8.903464848364e-01 8.803932073350e-01 8.703894582416e-01 8.603668805802e-01 8.503079494403e-01 8.402407066708e-01 8.301698052924e-01 8.200952494976e-01 8.100465546801e-01 8.000137485336e-01 7.900223155705e-01 7.800840152946e-01 7.701982293797e-01 7.604012117394e-01 7.506843257630e-01 7.410776125045e-01 7.315945249332e-01 7.222422472293e-01 7.130564362866e-01 7.040333421259e-01 6.952069400470e-01 6.865950897611e-01 6.782068161968e-01 6.700812154236e-01 6.622218774035e-01 6.546617703197e-01 6.474241413451e-01 6.405180718325e-01 6.339873163772e-01 6.278354610697e-01 6.220969765310e-01 6.167905603566e-01 6.119354302338e-01 6.075616027126e-01 6.036761884948e-01 6.003091781828e-01 5.974750693239e-01 5.951850190978e-01 5.934631528610e-01 5.923086727358e-01 5.917428965395e-01 5.917655315906e-01 5.923818669231e-01 5.936000870241e-01 5.954087902403e-01 5.978146565255e-01 6.008035754912e-01 6.043694689532e-01 6.085064787947e-01 6.131896261260e-01 6.184141316670e-01 6.241535154326e-01 6.303904928640e-01 6.371074742785e-01 6.442695919364e-01 6.518706457592e-01 6.598698533485e-01 6.682470103511e-01 6.769803574007e-01 6.860309959547e-01 6.953831840619e-01 7.050003845073e-01 7.148588537722e-01 7.249324804578e-01 7.351842563436e-01 7.456034165696e-01 7.561453294588e-01 7.667918880008e-01 7.775202378029e-01 7.882909441823e-01 7.990948060649e-01 8.098912894380e-01 8.206640604421e-01 8.313893960565e-01 8.420338588243e-01 8.525897166419e-01 8.630195359047e-01 8.733082981803e-01 8.834361840675e-01 8.933690273732e-01 9.031055154889e-01 9.126061537904e-01 9.218629702733e-01 9.308564918216e-01 9.395574826105e-01 9.479632071602e-01 9.560435161816e-01 9.637858557268e-01 9.711792009302e-01 9.781945115922e-01 9.848324972927e-01 9.910663940844e-01 9.968866378748e-01 1.002286669791e+00 1.007238814237e+00 1.011750086009e+00 1.015796824837e+00 1.019371425117e+00 1.022473412958e+00 1.025080550849e+00 1.027197916309e+00 1.028814680778e+00 1.029924850665e+00 1.030529348266e+00 1.030615759035e+00 1.030193831386e+00 1.029255460834e+00 1.027802230954e+00 1.025841098287e+00 1.023365993937e+00 1.020391342709e+00 1.016913648887e+00 1.012946754857e+00 1.008497920186e+00 1.003569852397e+00 9.981898728358e-01 9.923527580399e-01 9.860851433650e-01 9.794018375414e-01 9.723090915777e-01 9.648466114610e-01 9.570145463417e-01 9.488468346624e-01 9.403693318295e-01 9.315959963077e-01 9.225718170346e-01 9.133122900583e-01 9.038533912583e-01 8.942347973598e-01 8.844745940365e-01 8.746299424907e-01 8.647237346950e-01 8.547965395269e-01 8.449019704150e-01 8.350621978407e-01 8.253401480128e-01 8.157713234416e-01 8.063969657955e-01 7.972768522259e-01 7.884366522991e-01 7.799423893647e-01 7.718287268855e-01 7.641414028991e-01 7.569301013229e-01 7.502257748236e-01 7.440823900478e-01 7.385260510824e-01 7.335934318679e-01 7.293225173784e-01 7.257263027097e-01 7.228425242700e-01 7.206774656152e-01 7.192488282134e-01 7.185678364322e-01 7.186260117334e-01 7.194366253633e-01 7.209789398916e-01 7.232482492088e-01 7.262300321986e-01 7.298925223285e-01 7.342270733800e-01 7.391909886652e-01 7.447644323860e-01 7.509136622866e-01 7.575934141768e-01 7.647877291323e-01 7.724364899175e-01 7.805178720387e-01 7.889930365345e-01 7.978105404715e-01 8.069564554227e-01 8.163686190518e-01 8.260275521447e-01 8.358970077744e-01 8.459268030377e-01 8.561112936049e-01 8.663905394639e-01 8.767500991810e-01 8.871609727744e-01 8.975766832947e-01 9.079972093789e-01 9.183693363140e-01 9.286805146186e-01 9.389129768319e-01 9.490209119735e-01 9.590084079897e-01 9.688310116705e-01 9.784766650623e-01 9.879332456397e-01 9.971585878040e-01 1.006158220327e+00 1.014894496616e+00 1.023360123653e+00 1.031543176893e+00 1.039406365243e+00 1.046962553979e+00 1.054174100196e+00 1.061037906320e+00 1.067550329953e+00 1.073673401551e+00 1.079431472577e+00 1.084791848339e+00 1.089749096737e+00 1.094318073607e+00 1.098462094910e+00 1.102208371036e+00 1.105540157567e+00 1.108453212743e+00 1.110970757469e+00 1.113068164134e+00 1.114772671123e+00 1.116084815068e+00 1.117001438745e+00 1.117552153134e+00 1.117723628610e+00 1.117545624168e+00 1.117021550441e+00 1.116156987328e+00 1.114985921543e+00 1.113491803478e+00 1.111713086115e+00 1.109648293003e+00 1.107304174528e+00 1.104713835995e+00 1.101856293900e+00 1.098763477595e+00 1.095438306147e+00 1.091871718611e+00 1.088094874702e+00 1.084083711612e+00 1.079856151440e+00 1.075414465879e+00 1.070742824343e+00 1.065864486244e+00 1.060756524852e+00 1.055431130371e+00 1.049892294056e+00 1.044124663714e+00 1.038156032187e+00 1.031973305386e+00 1.025596119892e+00 1.019042810023e+00 1.012316134772e+00 1.005463700118e+00 9.984950358192e-01 9.914590472239e-01 9.844003290644e-01 9.773549156125e-01 9.704016378803e-01 9.635835612015e-01 9.569860355030e-01 9.506799096402e-01 9.447338516968e-01 9.392531519626e-01 9.342943315289e-01 9.299614770891e-01 9.263259315416e-01 9.234468001298e-01 9.214197621364e-01 9.202630534713e-01 9.200399305593e-01 9.207746441878e-01 9.224527539735e-01 9.250994113419e-01 9.286484069346e-01 9.330680822171e-01 9.383000551165e-01 9.442265706072e-01 9.507866330062e-01 9.578361613883e-01 9.652581321704e-01 9.729345688828e-01 9.806984364207e-01 9.884398485555e-01 9.959998936943e-01 1.003248429211e+00 1.010068461757e+00 1.016313912144e+00 1.021906788591e+00 1.026727352928e+00 1.030701340679e+00 1.033774960331e+00 1.035877144068e+00 1.037002844628e+00 1.037120952608e+00 1.036244789520e+00 1.034410182256e+00 1.031636354065e+00 1.028015598317e+00 1.023601671463e+00 1.018495026529e+00 1.012817681826e+00 1.006656743621e+00 1.000175466210e+00 9.934881287340e-01 9.867322505119e-01 9.800712284315e-01 9.736114525453e-01 9.675184405256e-01 9.619050448988e-01 9.568830558082e-01 9.525836355754e-01 9.490679608501e-01 9.464399833006e-01 9.447499139451e-01 9.440403846896e-01 9.443622419321e-01 9.457052118221e-01 9.480944350647e-01 9.515109400666e-01 9.559247626459e-01 9.613246608570e-01 9.676407480453e-01 9.748441623565e-01 9.828571943193e-01 9.916063746884e-01 1.001025446504e+00 1.010995747920e+00 1.021436535408e+00 1.032219086690e+00 1.043214566066e+00 1.054303133748e+00 1.065318737851e+00 1.076130612262e+00 1.086569746071e+00 1.096479767727e+00 1.105719267027e+00 1.114115566841e+00 1.121556659028e+00 1.127903943609e+00 1.133057325504e+00 1.136953510689e+00 1.139520929548e+00 1.140768444325e+00 1.140700647396e+00 1.139373588257e+00 1.136901993264e+00 1.133386821510e+00 1.129026620323e+00 1.123997698076e+00 1.118519800899e+00 1.112850573405e+00 1.107197766405e+00 1.101817695771e+00 1.096909259177e+00 1.092638872736e+00 1.089162746754e+00 1.086519521847e+00 1.084746997766e+00 1.083777379804e+00 1.083477169330e+00 1.083694069501e+00 1.084160173391e+00 1.084633249697e+00 1.084812935151e+00 1.084388287620e+00 1.083099936483e+00 1.080652828846e+00 1.076852555688e+00 1.071525935156e+00 1.064552217212e+00 1.055931615290e+00 1.045668839782e+00 1.033901291857e+00 1.020817884137e+00 1.006656839495e+00 9.917615642137e-01 9.764641016155e-01 9.611703671409e-01 9.462802961836e-01 9.321691517417e-01 9.192205267309e-01 9.077068362978e-01 8.978863916521e-01 8.899087312147e-01 8.838219558252e-01 8.796414103912e-01 8.772443455354e-01 8.765037610236e-01 8.772294626601e-01 8.791982591842e-01 8.822323932958e-01 8.861017621739e-01 8.906469725428e-01 8.957085143855e-01 9.011311857698e-01 9.068150097082e-01 9.126010664302e-01 9.183786580987e-01 9.239898831598e-01 9.292484727072e-01 9.339862274466e-01 9.379538843232e-01 9.409533313528e-01 9.427561362734e-01 9.431550959365e-01 9.420277301016e-01 9.392507500273e-01 9.348467265995e-01 9.289050731435e-01 9.216078960218e-01 9.132988781069e-01 9.043566255444e-01 8.952950118949e-01 8.866639915675e-01 8.790222792661e-01 8.729440925026e-01 8.688759600442e-01 8.672156141099e-01 8.681905382219e-01 8.718624310073e-01 8.781937075383e-01 8.869552699976e-01 8.978805026626e-01 9.106131452821e-01 9.247645151974e-01 9.399924639305e-01 9.559086712696e-01 9.722072597903e-01 9.804163051793e-01 9.844504549564e-01 9.924356800013e-01 1.008458298487e+00 1.028521118907e+00 1.044467415550e+00 1.051540844060e+00 1.052461871435e+00 1.054822350750e+00 1.063901259213e+00 1.077511563975e+00 1.088169224699e+00 1.090190939557e+00 1.084842814723e+00 1.079236374287e+00 1.079895611243e+00 1.086561741082e+00 1.092561703231e+00 1.091329888461e+00 1.082546791103e+00 1.072513216030e+00 1.068487544078e+00 1.071778412236e+00 1.076394339127e+00 1.074797331489e+00 1.064838028164e+00 1.051592095415e+00 1.042714866697e+00 1.041195815454e+00 1.042383563192e+00 1.038472875767e+00 1.025898889076e+00 1.008645706108e+00 9.947612768404e-01 9.889531455178e-01 9.881189969848e-01 9.844584366073e-01 9.730238598403e-01 9.563474123051e-01 9.421599856481e-01 9.360979253402e-01 9.361594922931e-01 9.346757485864e-01 9.257582663549e-01 9.108575638380e-01 8.975751758173e-01 8.925988479009e-01 8.952299858758e-01 8.982779872221e-01 8.953288976583e-01 8.869775617353e-01 8.804387135309e-01 8.826795853922e-01 8.933544260510e-01 9.050426467988e-01 9.104223747174e-01 9.089307058567e-01 9.070541079034e-01 9.120270570386e-01 9.244490575421e-01 9.374931896414e-01 9.435127405895e-01 9.411606443078e-01 9.367399186025e-01 9.386638987296e-01 9.495125445709e-01 9.636401704618e-01 9.729991352403e-01 9.749165266275e-01 9.745783017455e-01 9.802161020601e-01 9.949246776044e-01 1.013093942366e+00 1.025397466015e+00 1.027059964529e+00 1.021792389601e+00 1.018488105897e+00 1.023267543153e+00 1.033968083783e+00 1.042833513249e+00 1.044594733494e+00 1.041886583506e+00 1.043238952956e+00 1.055183940260e+00 1.075605509295e+00 1.095147506945e+00 1.105024511651e+00 1.103338603584e+00 1.094700101477e+00 1.084241140099e+00 1.071826159005e+00 1.054884279929e+00 9.353979192979e-01 8.063454188289e-01 8.596097863810e-01 1.044593136776e+00 1.153069748287e+00 1.083106544107e+00 8.744039169025e-01 7.143749687742e-01 7.894516140210e-01 9.532362276289e-01 1.013693680036e+00 9.465817358943e-01 8.596250777781e-01 8.756378932175e-01 9.516583023079e-01 9.577703736413e-01 8.558501718045e-01 7.454516128754e-01 7.777145447212e-01 9.080349474808e-01 9.725208280999e-01 9.056449504632e-01 7.774009247322e-01 7.489662830334e-01 8.529520661832e-01 9.324639253423e-01 8.807767733941e-01 7.256327357347e-01 6.333556612021e-01 7.365584027342e-01 8.890030130342e-01 9.378511620555e-01 8.673874424349e-01 7.777869436360e-01 7.932513045700e-01 8.828591765831e-01 9.211503336965e-01 8.640218922454e-01 7.913880640056e-01 8.344362323667e-01 9.738641439426e-01 1.066809591713e+00 1.026466258883e+00 8.754545895923e-01 7.536866877564e-01 8.109562032927e-01 9.635493537974e-01 1.043935107133e+00 9.931089063938e-01 8.711777530031e-01 8.226361713749e-01 9.131006127745e-01 1.025307200959e+00 1.042367738535e+00 9.524008578098e-01 8.488863261549e-01 8.566465428704e-01 9.586176917689e-01 1.026103295421e+00 9.888694834697e-01 8.820522607235e-01 8.196817132850e-01 8.681345015647e-01 9.438547632025e-01 9.456358656925e-01 8.658977849181e-01 7.959053985514e-01 8.332425488254e-01 9.339164369869e-01 9.853279866699e-01 9.450516744050e-01 8.671106540955e-01 8.517955214583e-01 9.167410133770e-01 9.729557687073e-01 9.546438121290e-01 8.867876081532e-01 8.621692984795e-01 9.256479927421e-01 1.001410255318e+00 9.988089395381e-01 9.030224064447e-01 7.931872634655e-01 7.911549799039e-01 8.974997663063e-01 9.901802460310e-01 9.859521774930e-01 8.885191745797e-01 7.820602578458e-01 7.774032707993e-01 8.723804480213e-01 9.587016525044e-01 9.618006217529e-01 8.853677656595e-01 8.057429988270e-01 8.151346418493e-01 9.009969482545e-01 9.624316213305e-01 9.330677315953e-01 8.323973540194e-01 7.666759836886e-01 8.288181104835e-01 9.503344586397e-01 1.007639942828e+00 9.563830152691e-01
 3.320246084634e-01 3.305331643957e-01 3.295953007251e-01 3.286822980740e-01 3.272226316037e-01 3.254187013757e-01 3.239698152470e-01 3.230653656980e-01 3.221360452178e-01 3.206960028805e-01 3.190272065730e-01 3.177461325954e-01 3.169318423478e-01 3.160146869560e-01 3.145748304623e-01 3.129497037152e-01 3.117918719638e-01 3.111257113397e-01 3.102480417944e-01 3.087201663761e-01 3.070406074939e-01 3.059625328106e-01 3.053921918168e-01 3.045081081490e-01 3.029305474347e-01 3.012574877439e-01 3.002209998552e-01 2.996610907256e-01 2.987649491737e-01 2.972050192779e-01 2.955913827257e-01 2.946194062316e-01 2.940878682248e-01 2.931926293044e-01 2.916591351847e-01 2.901180168206e-01 2.892198219799e-01 2.887291597630e-01 2.878587523718e-01 2.863510769552e-01 2.848316193755e-01 2.839613036727e-01 2.835232255013e-01 2.827027476638e-01 2.812107099490e-01 2.796965812245e-01 2.788677616778e-01 2.784951199325e-01 2.777218443586e-01 2.762632806119e-01 2.748132313345e-01 2.740779271729e-01 2.737749564728e-01 2.730374178207e-01 2.716363841295e-01 2.703122541810e-01 2.697208752113e-01 2.694935990167e-01 2.687712480818e-01 2.674399727536e-01 2.662926338721e-01 2.658808379056e-01 2.657181556929e-01 2.650028817971e-01 2.637634869446e-01 2.628079042996e-01 2.625607586521e-01 2.624570466821e-01 2.617576234503e-01 2.606114896238e-01 2.598393911810e-01 2.597445985521e-01 2.596905669091e-01 2.590255195847e-01 2.579990065530e-01 2.573918896829e-01 2.574156550663e-01 2.574195661057e-01 2.568195401798e-01 2.559151732616e-01 2.554579756456e-01 2.555884752369e-01 2.556578549420e-01 2.551539078303e-01 2.543979695827e-01 2.540760384056e-01 2.542917546641e-01 2.544456469454e-01 2.540693551001e-01 2.534686393352e-01 2.532748161827e-01 2.535746322318e-01 2.538206389724e-01 2.536017555318e-01 2.531787008597e-01 2.531027388688e-01 2.534690377697e-01 2.538227948579e-01 2.537844409236e-01 2.535383261282e-01 2.535607256001e-01 2.539817026089e-01 2.544490583991e-01 2.546126018835e-01 2.545575879457e-01 2.546615341077e-01 2.551152318380e-01 2.557027587783e-01 2.560842629860e-01 2.562270845778e-01 2.564189791805e-01 2.569029292012e-01 2.575923339247e-01 2.581933162898e-01 2.585539615488e-01 2.588521356542e-01 2.593705772980e-01 2.601413522742e-01 2.609200095223e-01 2.614972636376e-01 2.619470920021e-01 2.625201422219e-01 2.633379261583e-01 2.642502892577e-01 2.650328055465e-01 2.656658793060e-01 2.663348644360e-01 2.671829586583e-01 2.681644734117e-01 2.691213091955e-01 2.699637809922e-01 2.707685236158e-01 2.716665935818e-01 2.726938436711e-01 2.737729242809e-01 2.748113016574e-01 2.757902944465e-01 2.767737211106e-01 2.778477793486e-01 2.790151534105e-01 2.802062810216e-01 2.813629779804e-01 2.824840859614e-01 2.836252050068e-01 2.848513378980e-01 2.861494714741e-01 2.874521393891e-01 2.887216332305e-01 2.899795524149e-01 2.912745225558e-01 2.926443762819e-01 2.940599319871e-01 2.954653722929e-01 2.968522022914e-01 2.982576833189e-01 2.997107583326e-01 3.012112442642e-01 3.027369057840e-01 3.042559396579e-01 3.057796948872e-01 3.073383127503e-01 3.089384697592e-01 3.105649513714e-01 3.122016831990e-01 3.138388295018e-01 3.155028210788e-01 3.172150308067e-01 3.189545396781e-01 3.206946338518e-01 3.224314683080e-01 3.241887293773e-01 3.259974345158e-01 3.278512646876e-01 3.297061385527e-01 3.315414233332e-01 3.333828162835e-01 3.352667547073e-01 3.372004867318e-01 3.391611660951e-01 3.411022872249e-01 3.430274326266e-01 3.449788152636e-01 3.469798223266e-01 3.490149875500e-01 3.510486028618e-01 3.530595332072e-01 3.550804386931e-01 3.571505179806e-01 3.592580020287e-01 3.613611165914e-01 3.634496161516e-01 3.655450011896e-01 3.676828900339e-01 3.698624124791e-01 3.720364186349e-01 3.741914067942e-01 3.763552077832e-01 3.785575211407e-01 3.807970880065e-01 3.830384362880e-01 3.852624497909e-01 3.874905997980e-01 3.897575648479e-01 3.920547672282e-01 3.943554602792e-01 3.966470776102e-01 3.989458838019e-01 4.012726740787e-01 4.036289127279e-01 4.059853295239e-01 4.083379378474e-01 4.107072014144e-01 4.130995798506e-01 4.155062238452e-01 4.179180097302e-01 4.203316718501e-01 4.227620049279e-01 4.252175394105e-01 4.276754081509e-01 4.301357286350e-01 4.326099911865e-01 4.350977233435e-01 4.376031230425e-01 4.401153690789e-01 4.426257440383e-01 4.451508809290e-01 4.476924042874e-01 4.502404418196e-01 4.527991097173e-01 4.553633630304e-01 4.579316408510e-01 4.605173307762e-01 4.631132224063e-01 4.657128565221e-01 4.683232070575e-01 4.709388194050e-01 4.735607435335e-01 4.762009762806e-01 4.788462788206e-01 4.814950734839e-01 4.841559918827e-01 4.868209634396e-01 4.894972451775e-01 4.921884483011e-01 4.948767453105e-01 4.975735576465e-01 5.002836933572e-01 5.029980679659e-01 5.057228975588e-01 5.084519661509e-01 5.111819364842e-01 5.139293686826e-01 5.166843166226e-01 5.194393571144e-01 5.222033120433e-01 5.249697152749e-01 5.277444484068e-01 5.305322108005e-01 5.333204571295e-01 5.361131191258e-01 5.389159421669e-01 5.417171231484e-01 5.445285294334e-01 5.473480005940e-01 5.501682089641e-01 5.529988927453e-01 5.558328199717e-01 5.586654553232e-01 5.615112567317e-01 5.643612795738e-01 5.672145223651e-01 5.700783241480e-01 5.729399371820e-01 5.758091931088e-01 5.786854346344e-01 5.815599349630e-01 5.844414295271e-01 5.873311111317e-01 5.902211502294e-01 5.931183773700e-01 5.960165334570e-01 5.989145351145e-01 6.018200691724e-01 6.047297145948e-01 6.076438189975e-01 6.105661846261e-01 6.134876577294e-01 6.164083315601e-01 6.193346892154e-01 6.222650528520e-01 6.252063600357e-01 6.281509983016e-01 6.310909801258e-01 6.340341842223e-01 6.369787686856e-01 6.399282788551e-01 6.428866586318e-01 6.458445172978e-01 6.488006457216e-01 6.517580435126e-01 6.547128725057e-01 6.576738623939e-01 6.606401165621e-01 6.636069427920e-01 6.665717927544e-01 6.695349024494e-01 6.724966546773e-01 6.754651551616e-01 6.784370245242e-01 6.814087327593e-01 6.843796510902e-01 6.873447885774e-01 6.903117626378e-01 6.932884689268e-01 6.962637796517e-01 6.992410752531e-01 7.022122260756e-01 7.051798946228e-01 7.081550647164e-01 7.111347958730e-01 7.141122434360e-01 7.170879876448e-01 7.200583361177e-01 7.230309461133e-01 7.260099264648e-01 7.289868419935e-01 7.319615559128e-01 7.349321393116e-01 7.378991906353e-01 7.408730101149e-01 7.438464095789e-01 7.468164589709e-01 7.497832736621e-01 7.527444576284e-01 7.557081195045e-01 7.586744257301e-01 7.616363579810e-01 7.645945890435e-01 7.675471341179e-01 7.704987118116e-01 7.734532046211e-01 7.764049327877e-01 7.793485325300e-01 7.822910434434e-01 7.852273780941e-01 7.881668398566e-01 7.911030390579e-01 7.940307835365e-01 7.969566278729e-01 7.998756077447e-01 8.027947198960e-01 8.057141556665e-01 8.086222581315e-01 8.115263016764e-01 8.144266891845e-01 8.173225675197e-01 8.202190302678e-01 8.231056136408e-01 8.259846235737e-01 8.288623005051e-01 8.317336876713e-01 8.346024230433e-01 8.374638695001e-01 8.403147918736e-01 8.431651353728e-01 8.460094275862e-01 8.488483149191e-01 8.516790360915e-01 8.544991323789e-01 8.573167553261e-01 8.601296239226e-01 8.629337449605e-01 8.657308290605e-01 8.685163933893e-01 8.712989934964e-01 8.740763870226e-01 8.768399287199e-01 8.795976476449e-01 8.823472810002e-01 8.850877277672e-01 8.878242592618e-01 8.905472589828e-01 8.932609935798e-01 8.959692683815e-01 8.986663294451e-01 9.013583421603e-01 9.040353072503e-01 9.067029885624e-01 9.093643300168e-01 9.120128265690e-01 9.146552072091e-01 9.172849924366e-01 9.199011853049e-01 9.225120273837e-01 9.251080923158e-01 9.276978446268e-01 9.302732479377e-01 9.328346410126e-01 9.353897103327e-01 9.379287571933e-01 9.404593007275e-01 9.429793340816e-01 9.454799433632e-01 9.479736642943e-01 9.504526084389e-01 9.529189917436e-01 9.553753081081e-01 9.578121607504e-01 9.602402758642e-01 9.626540085624e-01 9.650513346356e-01 9.674398969787e-01 9.698070962996e-01 9.721638823221e-01 9.745063391860e-01 9.768305199555e-01 9.791461110840e-01 9.814386709911e-01 9.837188504676e-01 9.859866624588e-01 9.882318583068e-01 9.904678022520e-01 9.926807074326e-01 9.948791352142e-01 9.970654734136e-01 9.992285159690e-01 1.001380321213e+00 1.003509465893e+00 1.005620173620e+00 1.007719858671e+00 1.009792706360e+00 1.011854275875e+00 1.013894458052e+00 1.015913508785e+00 1.017920061562e+00 1.019899493541e+00 1.021865722791e+00 1.023809862507e+00 1.025729983219e+00 1.027639042062e+00 1.029518405291e+00 1.031382488904e+00 1.033226855898e+00 1.035043954374e+00 1.036848394547e+00 1.038622384233e+00 1.040379726497e+00 1.042117187212e+00 1.043824467956e+00 1.045519630860e+00 1.047183376097e+00 1.048827490997e+00 1.050451988302e+00 1.052045893087e+00 1.053623323986e+00 1.055172396256e+00 1.056697362941e+00 1.058203077265e+00 1.059677197752e+00 1.061131636882e+00 1.062559495787e+00 1.063959875414e+00 1.065340191646e+00 1.066687032875e+00 1.068015259106e+00 1.069314369892e+00 1.070584786678e+00 1.071834561159e+00 1.073049113949e+00 1.074242414431e+00 1.075408830636e+00 1.076541249558e+00 1.077654722181e+00 1.078730520522e+00 1.079784567575e+00 1.080810734171e+00 1.081799172343e+00 1.082772051395e+00 1.083702596079e+00 1.084610678266e+00 1.085490312814e+00 1.086329793566e+00 1.087153340129e+00 1.087934753540e+00 1.088691862573e+00 1.089418885244e+00 1.090104128154e+00 1.090774411998e+00 1.091397134092e+00 1.091997739616e+00 1.092566093172e+00 1.093091361246e+00 1.093602468084e+00 1.094061947377e+00 1.094499509647e+00 1.094904814514e+00 1.095264018722e+00 1.095609869947e+00 1.095901055849e+00 1.096170651168e+00 1.096404535651e+00 1.096593168203e+00 1.096768257646e+00 1.096884347840e+00 1.096982008058e+00 1.097040028320e+00 1.097054424739e+00 1.097049421259e+00 1.096987353744e+00 1.096905353261e+00 1.096782649698e+00 1.096616005838e+00 1.096428045983e+00 1.096181203110e+00 1.095916624041e+00 1.095605864162e+00 1.095254101266e+00 1.094877852153e+00 1.094443748474e+00 1.093988769440e+00 1.093486290286e+00 1.092943164664e+00 1.092372896073e+00 1.091747054615e+00 1.091098511423e+00 1.090401475137e+00 1.089662557926e+00 1.088895396328e+00 1.088073458527e+00 1.087225126655e+00 1.086329309061e+00 1.085390635094e+00 1.084423088648e+00 1.083400312256e+00 1.082348315132e+00 1.081253052877e+00 1.080110852413e+00 1.078938971403e+00 1.077713401894e+00 1.076456792761e+00 1.075155673079e+00 1.073806191130e+00 1.072430304213e+00 1.070997159040e+00 1.069531977667e+00 1.068025611104e+00 1.066468191037e+00 1.064884701683e+00 1.063242405362e+00 1.061571086738e+00 1.059854350832e+00 1.058089129040e+00 1.056295660509e+00 1.054444948061e+00 1.052564732866e+00 1.050639286122e+00 1.048666214979e+00 1.046664979282e+00 1.044604091180e+00 1.042517165447e+00 1.040382827307e+00 1.038200968757e+00 1.035992486370e+00 1.033725959493e+00 1.031431734351e+00 1.029091823348e+00 1.026707466452e+00 1.024293952921e+00 1.021822797208e+00 1.019325574655e+00 1.016783641169e+00 1.014196646925e+00 1.011583759133e+00 1.008914013383e+00 1.006219539199e+00 1.003481535550e+00 1.000699071403e+00 9.978909085228e-01 9.950301985277e-01 9.921427513762e-01 9.892159750227e-01 9.862455758172e-01 9.832532011891e-01 9.802080388219e-01 9.771399865914e-01 9.740333988391e-01 9.708847487732e-01 9.677180818170e-01 9.645001806738e-01 9.612611222502e-01 9.579871949389e-01 9.546753052786e-01 9.513455101240e-01 9.479693879114e-01 9.445743969205e-01 9.411480820133e-01 9.376861560200e-01 9.342120117588e-01 9.306931483224e-01 9.271609628514e-01 9.236003016487e-01 9.200092184392e-01 9.164074183634e-01 9.127673978385e-01 9.091182888160e-01 9.054459192844e-01 9.017471885051e-01 8.980423902100e-01 8.943070685573e-01 8.905649103817e-01 8.868058258577e-01 8.830260255538e-01 8.792476388881e-01 8.754433593539e-01 8.716386818386e-01 8.678240921869e-01 8.639945197189e-01 8.601746207625e-01 8.563352216916e-01 8.525032826515e-01 8.486691699251e-01 8.448266950369e-01 8.410022993513e-01 8.371650008329e-01 8.333459961787e-01 8.295321198857e-01 8.257201980617e-01 8.219343385839e-01 8.181458812955e-01 8.143842937603e-01 8.106368248040e-01 8.069026427579e-01 8.032048235968e-01 7.995150743109e-01 7.958623028024e-01 7.922357641889e-01 7.886336164931e-01 7.850776382769e-01 7.815439868958e-01 7.780574953159e-01 7.746103515757e-01 7.711983004581e-01 7.678472264169e-01 7.645296914440e-01 7.612736420834e-01 7.580708712388e-01 7.549166282862e-01 7.518356860110e-01 7.488027742685e-01 7.458454177174e-01 7.429547790929e-01 7.401265547561e-01 7.373882052330e-01 7.347111065550e-01 7.321240590786e-01 7.296196160776e-01 7.271921464666e-01 7.248675167846e-01 7.226215376106e-01 7.204779235222e-01 7.184319391430e-01 7.164796040513e-01 7.146427378706e-01 7.128997310165e-01 7.112739096589e-01 7.097599327577e-01 7.083515824381e-01 7.070740634918e-01 7.059033808658e-01 7.048626432079e-01 7.039458702421e-01 7.031488228512e-01 7.024944986620e-01 7.019562311360e-01 7.015612756793e-01 7.012997177740e-01 7.011678702000e-01 7.011883818241e-01 7.013345647908e-01 7.016316451249e-01 7.020706693424e-01 7.026459312814e-01 7.033796584564e-01 7.042437646084e-01 7.052641110574e-01 7.064300952106e-01 7.077362612503e-01 7.092033236052e-01 7.108041392768e-01 7.125612731925e-01 7.144638665400e-01 7.165054269126e-01 7.187062792894e-01 7.210402722360e-01 7.235274227567e-01 7.261547501256e-01 7.289202623898e-01 7.318378510406e-01 7.348821013521e-01 7.380743353214e-01 7.413992024140e-01 7.448535780034e-01 7.484510934200e-01 7.521683379019e-01 7.560208289166e-01 7.599985528791e-01 7.640932054956e-01 7.683208730264e-01 7.726534790220e-01 7.771121993941e-01 7.816819084118e-01 7.863544569630e-01 7.911472976177e-01 7.960309852223e-01 8.010257158567e-01 8.061168315649e-01 8.112977376757e-01 8.165816841443e-01 8.219424237987e-01 8.273979507940e-01 8.329333396952e-01 8.385416981831e-01 8.442370613959e-01 8.499931748053e-01 8.558266097336e-01 8.617250940758e-01 8.676801918656e-01 8.737044795958e-01 8.797719641676e-01 8.859010153246e-01 8.920766609102e-01 8.982915226598e-01 9.045594347435e-01 9.108546218456e-01 9.171923629148e-01 9.235604070765e-01 9.299518090997e-01 9.363769697107e-01 9.428144542304e-01 9.492766745078e-01 9.557526342692e-01 9.622348799825e-01 9.687343594911e-01 9.752283667656e-01 9.817316406785e-01 9.882318283309e-01 9.947202165238e-01 1.001213198827e+00 1.007681521233e+00 1.014144047166e+00 1.020587027249e+00 1.027003092167e+00 1.033404890430e+00 1.039768814265e+00 1.046110646322e+00 1.052417076788e+00 1.058683386410e+00 1.064917673883e+00 1.071099512047e+00 1.077245122552e+00 1.083338271461e+00 1.089375831352e+00 1.095369336087e+00 1.101294634500e+00 1.107168291509e+00 1.112977288901e+00 1.118715863682e+00 1.124395413693e+00 1.129993506449e+00 1.135526341746e+00 1.140978440064e+00 1.146348754302e+00 1.151647377641e+00 1.156848708458e+00 1.161973343678e+00 1.167004927657e+00 1.171940967624e+00 1.176792696340e+00 1.181535106148e+00 1.186187887420e+00 1.190735782523e+00 1.195175076310e+00 1.199517786018e+00 1.203739755205e+00 1.207860878835e+00 1.211866486968e+00 1.215750411464e+00 1.219529106727e+00 1.223173457411e+00 1.226706742316e+00 1.230115021553e+00 1.233389033814e+00 1.236547968327e+00 1.239563496482e+00 1.242457267029e+00 1.245215297388e+00 1.247831374824e+00 1.250323095027e+00 1.252661664845e+00 1.254867537252e+00 1.256932613554e+00 1.258844056517e+00 1.260623072393e+00 1.262241530761e+00 1.263718884997e+00 1.265049959837e+00 1.266216085368e+00 1.267246764801e+00 1.268108444181e+00 1.268821757154e+00 1.269381702823e+00 1.269770784564e+00 1.270017992014e+00 1.270092283672e+00 1.270010120458e+00 1.269771502365e+00 1.269355973817e+00 1.268795705630e+00 1.268056090446e+00 1.267156597537e+00 1.266097986520e+00 1.264856527356e+00 1.263465727115e+00 1.261896378920e+00 1.260159462188e+00 1.258263420512e+00 1.256184831329e+00 1.253952820604e+00 1.251540377935e+00 1.248959842462e+00 1.246219170395e+00 1.243292387553e+00 1.240211427485e+00 1.236953409124e+00 1.233522969421e+00 1.229935906019e+00 1.226164813792e+00 1.222236932113e+00 1.218135111913e+00 1.213863322965e+00 1.209434368880e+00 1.204823589632e+00 1.200059360952e+00 1.195125145102e+00 1.190022140356e+00 1.184767569687e+00 1.179335751433e+00 1.173752543747e+00 1.168005975003e+00 1.162094852346e+00 1.156036840792e+00 1.149808534816e+00 1.143435536864e+00 1.136904379778e+00 1.130217471339e+00 1.123389314151e+00 1.116402620181e+00 1.109276799746e+00 1.102004238173e+00 1.094582205610e+00 1.087032696425e+00 1.079331219166e+00 1.071504189369e+00 1.063541320883e+00 1.055443029675e+00 1.047228966508e+00 1.038877635283e+00 1.030415095786e+00 1.021831460019e+00 1.013126953030e+00 1.004324306072e+00 9.954011816707e-01 9.863843330386e-01 9.772669911108e-01 9.680471589302e-01 9.587534171160e-01 9.493595042549e-01 9.398951860277e-01 9.303558215263e-01 9.207391722318e-01 9.110733727961e-01 9.013373143938e-01 8.915584278818e-01 8.817390229054e-01 8.718748484184e-01 8.619955771199e-01 8.520832409557e-01 8.421674853415e-01 8.322504058215e-01 8.223313375295e-01 8.124420230802e-01 8.025701082660e-01 7.927404659015e-01 7.829640007410e-01 7.732408843202e-01 7.636061941345e-01 7.540490717433e-01 7.446014952214e-01 7.352725424017e-01 7.260693610132e-01 7.170253055536e-01 7.081393489606e-01 6.994408052367e-01 6.909472219495e-01 6.826661456420e-01 6.746348207249e-01 6.668562994533e-01 6.593626212792e-01 6.521709198794e-01 6.452954288437e-01 6.387710022836e-01 6.326037232838e-01 6.268269576422e-01 6.214570047957e-01 6.165108388156e-01 6.120189672704e-01 6.079866377304e-01 6.044434611947e-01 6.014019404709e-01 5.988723753017e-01 5.968790188491e-01 5.954232996674e-01 5.945241533587e-01 5.941836800033e-01 5.944068329406e-01 5.952052875679e-01 5.965649972589e-01 5.985008602238e-01 6.009936957793e-01 6.040442313469e-01 6.076447319942e-01 6.117757911350e-01 6.164360997807e-01 6.215984519354e-01 6.272521887062e-01 6.333793178407e-01 6.399494260075e-01 6.469569425061e-01 6.543627232114e-01 6.621539792868e-01 6.703033738588e-01 6.787792490233e-01 6.875689896866e-01 6.966352394017e-01 7.059578715933e-01 7.155111739227e-01 7.252598373521e-01 7.351948142853e-01 7.452710713323e-01 7.554753664243e-01 7.657825125240e-01 7.761554788420e-01 7.865859428029e-01 7.970353213486e-01 8.074890187331e-01 8.179208936881e-01 8.282992650300e-01 8.386180804342e-01 8.488368742721e-01 8.589462400831e-01 8.689236243347e-01 8.787372208065e-01 8.883847434187e-01 8.978273178815e-01 9.070568556970e-01 9.160565470552e-01 9.247919681859e-01 9.332662543363e-01 9.414450880237e-01 9.493175166942e-01 9.568743383556e-01 9.640825480737e-01 9.709459664023e-01 9.774357673284e-01 9.835418122890e-01 9.892577899549e-01 9.945569147899e-01 9.994432284354e-01 1.003892561264e+00 1.007897111193e+00 1.011453828210e+00 1.014542431833e+00 1.017167053820e+00 1.019312335350e+00 1.020972361984e+00 1.022148676584e+00 1.022825759180e+00 1.023012602147e+00 1.022696117579e+00 1.021880868513e+00 1.020568469455e+00 1.018753355026e+00 1.016446617766e+00 1.013644657504e+00 1.010357914683e+00 1.006591429197e+00 1.002347043312e+00 9.976465627685e-01 9.924853927473e-01 9.868869209540e-01 9.808625973217e-01 9.744190295559e-01 9.675878168547e-01 9.603723848843e-01 9.528029413019e-01 9.448995340568e-01 9.366751994043e-01 9.281730925015e-01 9.194016056039e-01 9.103995526480e-01 9.012006157428e-01 8.918183715123e-01 8.823117800295e-01 8.726937936310e-01 8.630110653129e-01 8.533091128975e-01 8.436060737314e-01 8.339688589132e-01 8.244200732145e-01 8.150084347904e-01 8.057889145212e-01 7.967848399963e-01 7.880641389937e-01 7.796558589133e-01 7.716072544066e-01 7.639726808878e-01 7.567773182152e-01 7.500782065792e-01 7.439066681763e-01 7.382980101119e-01 7.332952022342e-01 7.289149366093e-01 7.251971480996e-01 7.221556753920e-01 7.198118203541e-01 7.181793228922e-01 7.172592411533e-01 7.170689954941e-01 7.175919846076e-01 7.188311522657e-01 7.207739836152e-01 7.233978708168e-01 7.266968444472e-01 7.306318208099e-01 7.351877859848e-01 7.403322735762e-01 7.460253497579e-01 7.522501305393e-01 7.589521106324e-01 7.661118431508e-01 7.736861659185e-01 7.816320462284e-01 7.899289465629e-01 7.985209072565e-01 8.073891066325e-01 8.164929116393e-01 8.257877071681e-01 8.352661051529e-01 8.448670079387e-01 8.545821259214e-01 8.643775865781e-01 8.742108199339e-01 8.840823681456e-01 8.939388930703e-01 9.037737661487e-01 9.135627083454e-01 9.232660902093e-01 9.328911147188e-01 9.423911056262e-01 9.517592688766e-01 9.609797712842e-01 9.700161888149e-01 9.788766716327e-01 9.875218616829e-01 9.959443909830e-01 1.004132817676e+00 1.012054100635e+00 1.019718814642e+00 1.027087077162e+00 1.034157324517e+00 1.040920711270e+00 1.047344822168e+00 1.053445275333e+00 1.059185932034e+00 1.064565713987e+00 1.069586460044e+00 1.074211985979e+00 1.078466522941e+00 1.082322830349e+00 1.085778289497e+00 1.088847366992e+00 1.091497866754e+00 1.093758917241e+00 1.095616253887e+00 1.097067452794e+00 1.098140380892e+00 1.098811444528e+00 1.099110718461e+00 1.099035381427e+00 1.098593348452e+00 1.097812829007e+00 1.096681044945e+00 1.095235327195e+00 1.093476600033e+00 1.091415626624e+00 1.089086163483e+00 1.086474869819e+00 1.083624909686e+00 1.080537545653e+00 1.077218378530e+00 1.073707227343e+00 1.069986698509e+00 1.066090621132e+00 1.062024017790e+00 1.057785270095e+00 1.053407181593e+00 1.048871677915e+00 1.044205450425e+00 1.039409261550e+00 1.034479677775e+00 1.029444620260e+00 1.024288695126e+00 1.019031619884e+00 1.013682856895e+00 1.008242079252e+00 1.002741208625e+00 9.971735414536e-01 9.915761489408e-01 9.859675542605e-01 9.803653622089e-01 9.748198821632e-01 9.693472475896e-01 9.640054587327e-01 9.588337744331e-01 9.538764407654e-01 9.492080512467e-01 9.448606158506e-01 9.409146024994e-01 9.374222819010e-01 9.344376992066e-01 9.320407559135e-01 9.302563230467e-01 9.291591203800e-01 9.287774625616e-01 9.291338300442e-01 9.302781640729e-01 9.321773502830e-01 9.348552094597e-01 9.382829145613e-01 9.424026274888e-01 9.472014671788e-01 9.525744208800e-01 9.584617509262e-01 9.647774859946e-01 9.713909294198e-01 9.782271054503e-01 9.851410350911e-01 9.920238896392e-01 9.987602599124e-01 1.005210501228e+00 1.011284193412e+00 1.016843290314e+00 1.021799480369e+00 1.026063841787e+00 1.029533082797e+00 1.032165078671e+00 1.033884417940e+00 1.034661827648e+00 1.034483285955e+00 1.033321255411e+00 1.031220282524e+00 1.028182089877e+00 1.024271299546e+00 1.019557439439e+00 1.014098624142e+00 1.008026444282e+00 1.001422818933e+00 9.944180027484e-01 9.871634193553e-01 9.797629077718e-01 9.723991839360e-01 9.651963499648e-01 9.583000525555e-01 9.518739387671e-01 9.460200606246e-01 9.408931045147e-01 9.365880668935e-01 9.332023028391e-01 9.308328015753e-01 9.295178876205e-01 9.293309613158e-01 9.302811397295e-01 9.323814268506e-01 9.356405667619e-01 9.400099910904e-01 9.454802066134e-01 9.519892324550e-01 9.594753285617e-01 9.678824442911e-01 9.771089937621e-01 9.870861895210e-01 9.977000011897e-01 1.008844368815e+00 1.020412601830e+00 1.032257442380e+00 1.044267988077e+00 1.056284374285e+00 1.068163960709e+00 1.079765939090e+00 1.090913871059e+00 1.101479083741e+00 1.111293756696e+00 1.120219436735e+00 1.128137402183e+00 1.134910734825e+00 1.140468475578e+00 1.144723052069e+00 1.147636068507e+00 1.149205212980e+00 1.149434810016e+00 1.148406991947e+00 1.146198067264e+00 1.142942993570e+00 1.138819913859e+00 1.133994918592e+00 1.128710070270e+00 1.123179677906e+00 1.117637556729e+00 1.112328129532e+00 1.107430344350e+00 1.103150684770e+00 1.099599393035e+00 1.096856017844e+00 1.094959265838e+00 1.093827436614e+00 1.093383384937e+00 1.093443138100e+00 1.093782838909e+00 1.094173507072e+00 1.094306047853e+00 1.093926138102e+00 1.092742012502e+00 1.090501593241e+00 1.087017312960e+00 1.082093504237e+00 1.075663207965e+00 1.067682561216e+00 1.058180552686e+00 1.047298792459e+00 1.035186303326e+00 1.022116323919e+00 1.008379708114e+00 9.943045180143e-01 9.802830978871e-01 9.666503851523e-01 9.537863531521e-01 9.419994780843e-01 9.315406606012e-01 9.226328670553e-01 9.153585150977e-01 9.097762432856e-01 9.058405956184e-01 9.034272308068e-01 9.024169384532e-01 9.025920259256e-01 9.037843295727e-01 9.057993023621e-01 9.084557949694e-01 9.116369968347e-01 9.151889577003e-01 9.190333361798e-01 9.230740216824e-01 9.272052559819e-01 9.313500326544e-01 9.353487924444e-01 9.390723967253e-01 9.423183499951e-01 9.448650789038e-01 9.465022435593e-01 9.469638675784e-01 9.460573315282e-01 9.435915950078e-01 9.394403227087e-01 9.335958529024e-01 9.260870656530e-01 9.171175033651e-01 9.069700073684e-01 8.960329771310e-01 8.848291121020e-01 8.738854173768e-01 8.638198220801e-01 8.552017119493e-01 8.485371263485e-01 8.442659646995e-01 8.426346454836e-01 8.437949871252e-01 8.477173672540e-01 8.542511479639e-01 8.631856120382e-01 8.742050480105e-01 8.870370610304e-01 9.013818465112e-01 9.169621227810e-01 9.335567613535e-01 9.508872078916e-01 9.687284059853e-01 9.782309993780e-01 9.837178905521e-01 9.932286644146e-01 1.010706907926e+00 1.032079672701e+00 1.049207732148e+00 1.057370321281e+00 1.059244108297e+00 1.062291510428e+00 1.071670788658e+00 1.085213964479e+00 1.095584614062e+00 1.097265378824e+00 1.091585208858e+00 1.085621666089e+00 1.085830791895e+00 1.091978226086e+00 1.097514663581e+00 1.096032172127e+00 1.087294479273e+00 1.077534883221e+00 1.073835619429e+00 1.077316772054e+00 1.081936675835e+00 1.080239345224e+00 1.070185650444e+00 1.056874008656e+00 1.047866267281e+00 1.046013099306e+00 1.046592494117e+00 1.041874088686e+00 1.028445943078e+00 1.010439016933e+00 9.959499808288e-01 9.896271740824e-01 9.882362760673e-01 9.839067082720e-01 9.717447152990e-01 9.544492198080e-01 9.399201745828e-01 9.338594514095e-01 9.341915186869e-01 9.331476489049e-01 9.248632436059e-01 9.109765928501e-01 8.992804014286e-01 8.964860443068e-01 9.016741641823e-01 9.073430841587e-01 9.068580852892e-01 9.007050024672e-01 8.960021748341e-01 8.995773016437e-01 9.109762729364e-01 9.227139978685e-01 9.274103040304e-01 9.244308616473e-01 9.202937967397e-01 9.224761488250e-01 9.319868952183e-01 9.423289461506e-01 9.459473700451e-01 9.414358485520e-01 9.351171539289e-01 9.355609829697e-01 9.455278282950e-01 9.593446362690e-01 9.686799866831e-01 9.704180511948e-01 9.693024118227e-01 9.732935262105e-01 9.854671364579e-01 1.000377295123e+00 1.008881629230e+00 1.006375471163e+00 9.968549674147e-01 9.897335248692e-01 9.917429661076e-01 1.001078672991e+00 1.010003849793e+00 1.013164458907e+00 1.013170766569e+00 1.018474972377e+00 1.035229958184e+00 1.060635191914e+00 1.084695220878e+00 1.098328605695e+00 1.099736875250e+00 1.094157924914e+00 1.088134728000e+00 1.083861475404e+00 1.079620771318e+00 9.973290250744e-01 8.678150265794e-01 8.689251271435e-01 1.016121119885e+00 1.125201797174e+00 1.074238092554e+00 8.840794531462e-01 7.331869965677e-01 8.174992044729e-01 1.000796975301e+00 1.078025828745e+00 1.003930533499e+00 8.732465964960e-01 8.426863974244e-01 9.221394437143e-01 9.670155232906e-01 9.007853764744e-01 7.874831041129e-01 7.778625063284e-01 8.890559817752e-01 9.714059855199e-01 9.315739214481e-01 8.047548585372e-01 7.336374874536e-01 8.022084238597e-01 8.894993100669e-01 8.708527622098e-01 7.480886998196e-01 6.598101893817e-01 7.459902720354e-01 9.007819392008e-01 9.667240549901e-01 9.035751046659e-01 7.880387524894e-01 7.616845308423e-01 8.506909374711e-01 9.307395298706e-01 9.223237233772e-01 8.602832211052e-01 8.532357815397e-01 9.394791562641e-01 1.021456736980e+00 1.001221008584e+00 8.725498320362e-01 7.462602044743e-01 7.822309772429e-01 9.407770536470e-01 1.050761674470e+00 1.026330801268e+00 8.963890871744e-01 7.941104405329e-01 8.452011369713e-01 9.737067342496e-01 1.033074423866e+00 9.734271295932e-01 8.582235295518e-01 8.216582898139e-01 9.051750316932e-01 9.915069451713e-01 9.810673754333e-01 8.800008816767e-01 7.936966490839e-01 8.248732537883e-01 9.175644429786e-01 9.521007813482e-01 8.938518053979e-01 8.163796086881e-01 8.328959032709e-01 9.343581109902e-01 1.005440100684e+00 9.802488576585e-01 8.932234406372e-01 8.506578794962e-01 9.075644234793e-01 9.857519969506e-01 9.955957135069e-01 9.330288860225e-01 8.772730496309e-01 9.039775152204e-01 9.748360174333e-01 9.945970953907e-01 9.250329191148e-01 8.210372269779e-01 7.984122211762e-01 8.900530503244e-01 9.909544622041e-01 1.004753004017e+00 9.162535858375e-01 7.957023591795e-01 7.654538573422e-01 8.579550197185e-01 9.648373575192e-01 9.890595819024e-01 9.133703682143e-01 8.031750575605e-01 7.738611274722e-01 8.557814437204e-01 9.437832981737e-01 9.443994274715e-01 8.542411067628e-01 7.687525375176e-01 8.078938726363e-01 9.360566231233e-01 1.018613804638e+00 9.875315211573e-01
 3.097040090383e-01 3.083568010943e-01 3.075259294164e-01 3.066921614248e-01 3.053364771351e-01 3.036815571116e-01 3.023854760705e-01 3.015990876263e-01 3.007671507169e-01 2.994528247624e-01 2.979487456222e-01 2.968345160978e-01 2.961477532029e-01 2.953401203664e-01 2.940411888310e-01 2.926027679005e-01 2.916314223161e-01 2.911014736089e-01 2.903321503464e-01 2.889535509504e-01 2.874825969369e-01 2.866116702096e-01 2.861884735555e-01 2.854195880378e-01 2.840062438610e-01 2.825652133262e-01 2.817588841382e-01 2.813634807440e-01 2.806000261464e-01 2.792253844423e-01 2.778686555996e-01 2.771453866669e-01 2.767937252804e-01 2.760480218673e-01 2.747214625362e-01 2.734557304149e-01 2.728224181872e-01 2.725286003318e-01 2.718272559162e-01 2.705446863393e-01 2.693182923529e-01 2.687350861295e-01 2.685149368172e-01 2.678834330742e-01 2.666336812246e-01 2.654329363377e-01 2.649161675126e-01 2.647874814072e-01 2.642243184840e-01 2.630302466880e-01 2.619202285031e-01 2.615214154088e-01 2.614867592949e-01 2.609818562094e-01 2.598724594265e-01 2.589147145100e-01 2.586827025011e-01 2.587415008543e-01 2.582736523940e-01 2.572606789420e-01 2.565069138784e-01 2.564707753066e-01 2.566049642724e-01 2.561642903136e-01 2.552725382682e-01 2.547353541852e-01 2.548770968608e-01 2.550780910369e-01 2.546700360090e-01 2.538980796722e-01 2.535641836373e-01 2.538686679524e-01 2.541284106541e-01 2.537719513023e-01 2.531411063916e-01 2.529903253182e-01 2.534221079471e-01 2.537503127124e-01 2.534743600259e-01 2.529829638053e-01 2.529954782473e-01 2.535435606355e-01 2.539463272062e-01 2.537790473864e-01 2.534499734030e-01 2.536074235268e-01 2.542500056543e-01 2.547489566931e-01 2.547224791501e-01 2.545542585666e-01 2.548434782620e-01 2.555772625050e-01 2.561809858576e-01 2.563214970590e-01 2.563319697779e-01 2.567354199693e-01 2.575440005394e-01 2.582691250236e-01 2.585934925875e-01 2.587749742308e-01 2.592717700333e-01 2.601383790486e-01 2.609905603301e-01 2.615226594257e-01 2.618824042733e-01 2.624478368894e-01 2.633536682549e-01 2.643409188634e-01 2.650960242929e-01 2.656363475314e-01 2.662721070827e-01 2.672072767101e-01 2.683108757632e-01 2.692871091328e-01 2.700301010219e-01 2.707494361071e-01 2.717118504499e-01 2.729027644856e-01 2.740619536461e-01 2.750078705307e-01 2.758555400325e-01 2.768525680044e-01 2.780879736340e-01 2.793845322342e-01 2.805283997200e-01 2.815350193237e-01 2.826032639777e-01 2.838543179638e-01 2.852205556848e-01 2.865367768572e-01 2.877354868185e-01 2.889086317604e-01 2.901896881326e-01 2.915942281639e-01 2.930309668918e-01 2.944140654393e-01 2.957375874143e-01 2.970767845051e-01 2.985104372462e-01 3.000302280340e-01 3.015563657348e-01 3.030402859918e-01 3.044900967296e-01 3.059698086485e-01 3.075309457692e-01 3.091555480708e-01 3.107730540552e-01 3.123519818871e-01 3.139208322089e-01 3.155309236718e-01 3.172138378649e-01 3.189336153625e-01 3.206325755634e-01 3.223123043116e-01 3.240114646156e-01 3.257566798330e-01 3.275482847390e-01 3.293560148306e-01 3.311509356951e-01 3.329502282353e-01 3.347825389299e-01 3.366529037675e-01 3.385465300271e-01 3.404454146541e-01 3.423411051065e-01 3.442597560540e-01 3.462253734854e-01 3.482142427220e-01 3.501976674044e-01 3.521763406427e-01 3.541724224783e-01 3.562165609054e-01 3.583014968096e-01 3.603812310886e-01 3.624391989266e-01 3.645021889736e-01 3.666046824324e-01 3.687534792074e-01 3.709211935775e-01 3.730679720371e-01 3.751958463051e-01 3.773484857738e-01 3.795469742136e-01 3.817762186780e-01 3.839985587377e-01 3.861962519312e-01 3.884023457891e-01 3.906554003400e-01 3.929411721401e-01 3.952192932468e-01 3.974789787370e-01 3.997446611005e-01 4.020519487918e-01 4.043945171133e-01 4.067299690064e-01 4.090422307327e-01 4.113627571906e-01 4.137211455033e-01 4.161101570751e-01 4.185009281161e-01 4.208692288285e-01 4.232415943182e-01 4.256496190208e-01 4.280851491200e-01 4.305203024640e-01 4.329459220015e-01 4.353762468000e-01 4.378335916823e-01 4.403154251370e-01 4.427945339624e-01 4.452694088785e-01 4.477593005326e-01 4.502684491682e-01 4.527886729077e-01 4.553130411328e-01 4.578360109330e-01 4.603773210819e-01 4.629377806341e-01 4.654992049271e-01 4.680609545791e-01 4.706342460966e-01 4.732200430198e-01 4.758194637340e-01 4.784249798524e-01 4.810270208884e-01 4.836396784260e-01 4.862686891814e-01 4.889002340061e-01 4.915412562618e-01 4.941863477954e-01 4.968334590340e-01 4.994956141804e-01 5.021656066355e-01 5.048369444419e-01 5.075188186445e-01 5.102029445949e-01 5.128909856174e-01 5.155951975929e-01 5.183035621797e-01 5.210144231048e-01 5.237332164355e-01 5.264552589912e-01 5.291874025284e-01 5.319306038570e-01 5.346708814380e-01 5.374174322016e-01 5.401759157505e-01 5.429369282686e-01 5.457055484658e-01 5.484773001540e-01 5.512480753161e-01 5.540350739709e-01 5.568264586800e-01 5.596169269569e-01 5.624145079224e-01 5.652145448398e-01 5.680189998766e-01 5.708363889327e-01 5.736505185656e-01 5.764679671315e-01 5.792939741228e-01 5.821174805821e-01 5.849485661636e-01 5.877877930832e-01 5.906244030912e-01 5.934698885379e-01 5.963165900294e-01 5.991615500574e-01 6.020171720761e-01 6.048755897464e-01 6.077352646780e-01 6.106030824682e-01 6.134697103032e-01 6.163401565255e-01 6.192161439347e-01 6.220891924149e-01 6.249673281382e-01 6.278526333479e-01 6.307359653936e-01 6.336238449345e-01 6.365138287653e-01 6.393998857629e-01 6.422935565737e-01 6.451878870617e-01 6.480852469040e-01 6.509908796548e-01 6.538935143921e-01 6.567932952511e-01 6.596972013675e-01 6.626024277720e-01 6.655177104629e-01 6.684355650766e-01 6.713467407836e-01 6.742591947840e-01 6.771719360092e-01 6.800872978971e-01 6.830100393411e-01 6.859310751854e-01 6.888486036962e-01 6.917644338484e-01 6.946784042878e-01 6.975951448407e-01 7.005180609665e-01 7.034377442403e-01 7.063544621927e-01 7.092669308321e-01 7.121752184601e-01 7.150910553442e-01 7.180092120361e-01 7.209240999418e-01 7.238372262088e-01 7.267428458691e-01 7.296482759040e-01 7.325617844489e-01 7.354737034948e-01 7.383824349238e-01 7.412857112511e-01 7.441850768921e-01 7.470889354844e-01 7.499967545452e-01 7.528992274560e-01 7.557992262116e-01 7.586921221302e-01 7.615846841841e-01 7.644827417128e-01 7.673768871919e-01 7.702671652962e-01 7.731524913371e-01 7.760334063062e-01 7.789158232642e-01 7.817993191669e-01 7.846768221632e-01 7.875493895609e-01 7.904151453444e-01 7.932812260092e-01 7.961494197407e-01 7.990092281415e-01 8.018649788670e-01 8.047136662714e-01 8.075579015405e-01 8.104062897290e-01 8.132491281287e-01 8.160832404380e-01 8.189110605026e-01 8.217335821549e-01 8.245558019542e-01 8.273755051789e-01 8.301840428795e-01 8.329871749784e-01 8.357855060475e-01 8.385796541313e-01 8.413715856055e-01 8.441528656191e-01 8.469262196915e-01 8.496966760177e-01 8.524592709248e-01 8.552194953136e-01 8.579693628832e-01 8.607102375635e-01 8.634476795447e-01 8.661784965352e-01 8.689036787003e-01 8.716185024566e-01 8.743229413794e-01 8.770248614868e-01 8.797185008239e-01 8.824035630796e-01 8.850809035867e-01 8.877459606331e-01 8.904067013470e-01 8.930608708072e-01 8.957021364094e-01 8.983368109041e-01 9.009581059182e-01 9.035736911856e-01 9.061828478069e-01 9.087764984859e-01 9.113627724418e-01 9.139379813017e-01 9.165045156599e-01 9.190649474199e-01 9.216079228721e-01 9.241411285727e-01 9.266663999554e-01 9.291794959666e-01 9.316855097372e-01 9.341747473411e-01 9.366519383506e-01 9.391223276798e-01 9.415795607961e-01 9.440265451439e-01 9.464595602672e-01 9.488755624194e-01 9.512860761774e-01 9.536809723136e-01 9.560660293149e-01 9.584373699909e-01 9.607898048993e-01 9.631355091114e-01 9.654646430438e-01 9.677804445726e-01 9.700859216232e-01 9.723698469283e-01 9.746452460964e-01 9.769036130291e-01 9.791485002036e-01 9.813814643996e-01 9.835932885241e-01 9.857922420958e-01 9.879763130018e-01 9.901425634809e-01 9.922989067101e-01 9.944309075447e-01 9.965513733470e-01 9.986557380494e-01 1.000739586815e+00 1.002812699863e+00 1.004861863258e+00 1.006895816457e+00 1.008915634742e+00 1.010912374400e+00 1.012898045022e+00 1.014859026941e+00 1.016802322956e+00 1.018731350438e+00 1.020635768155e+00 1.022526145783e+00 1.024393783106e+00 1.026241632567e+00 1.028075354505e+00 1.029882380529e+00 1.031674233510e+00 1.033443022493e+00 1.035189565709e+00 1.036920806495e+00 1.038623912072e+00 1.040311896668e+00 1.041977082822e+00 1.043616986119e+00 1.045240914653e+00 1.046835243669e+00 1.048412102137e+00 1.049968749701e+00 1.051494844541e+00 1.053006542000e+00 1.054487470317e+00 1.055948491320e+00 1.057388764666e+00 1.058797704943e+00 1.060190767429e+00 1.061553464786e+00 1.062892832489e+00 1.064210672639e+00 1.065496465134e+00 1.066765073590e+00 1.068003880309e+00 1.069216150735e+00 1.070407652115e+00 1.071563927987e+00 1.072702969501e+00 1.073810551811e+00 1.074889159977e+00 1.075948625001e+00 1.076970440317e+00 1.077973299980e+00 1.078945991320e+00 1.079886105005e+00 1.080805506256e+00 1.081688476458e+00 1.082549149740e+00 1.083379623773e+00 1.084175738011e+00 1.084951224672e+00 1.085687228338e+00 1.086400263419e+00 1.087084116853e+00 1.087728758755e+00 1.088355623056e+00 1.088939991375e+00 1.089500767053e+00 1.090030318940e+00 1.090519046240e+00 1.090991616090e+00 1.091417677546e+00 1.091820059581e+00 1.092191455763e+00 1.092518721073e+00 1.092831354054e+00 1.093094679180e+00 1.093332994180e+00 1.093540129231e+00 1.093701071819e+00 1.093846862620e+00 1.093941750115e+00 1.094013762477e+00 1.094049289348e+00 1.094040592705e+00 1.094016278564e+00 1.093935450571e+00 1.093835167087e+00 1.093696352691e+00 1.093511396404e+00 1.093310217664e+00 1.093052193666e+00 1.092772427899e+00 1.092454144321e+00 1.092089340289e+00 1.091707014574e+00 1.091265739505e+00 1.090805659080e+00 1.090299371609e+00 1.089751064446e+00 1.089182415896e+00 1.088554574118e+00 1.087906395749e+00 1.087212130668e+00 1.086475706178e+00 1.085715745516e+00 1.084896896416e+00 1.084057181264e+00 1.083170730134e+00 1.082242817780e+00 1.081288567790e+00 1.080274949968e+00 1.079240237891e+00 1.078157285662e+00 1.077033739792e+00 1.075881195357e+00 1.074673314811e+00 1.073438890842e+00 1.072157964097e+00 1.070834953371e+00 1.069482161715e+00 1.068075895065e+00 1.066641541591e+00 1.065160285676e+00 1.063635108074e+00 1.062082324836e+00 1.060473711318e+00 1.058836290166e+00 1.057154496979e+00 1.055427696242e+00 1.053671306285e+00 1.051860438834e+00 1.050021481948e+00 1.048137415421e+00 1.046206501154e+00 1.044249396937e+00 1.042235456565e+00 1.040193171333e+00 1.038107631507e+00 1.035973766151e+00 1.033817807537e+00 1.031601570038e+00 1.029359719533e+00 1.027072569141e+00 1.024740360185e+00 1.022383152389e+00 1.019968983398e+00 1.017528348515e+00 1.015044869707e+00 1.012517595967e+00 1.009964364711e+00 1.007353953706e+00 1.004721683820e+00 1.002043803737e+00 9.993245376815e-01 9.965812115206e-01 9.937832381444e-01 9.909621571907e-01 9.880990173117e-01 9.851949815035e-01 9.822675511317e-01 9.792889066299e-01 9.762876292220e-01 9.732472967159e-01 9.701671758257e-01 9.670671852252e-01 9.639156356081e-01 9.607461644902e-01 9.575387212813e-01 9.542932617051e-01 9.510296804131e-01 9.477211411015e-01 9.443931370309e-01 9.410333508973e-01 9.376377177069e-01 9.342279902270e-01 9.307740158758e-01 9.273054671712e-01 9.238075157939e-01 9.202772344592e-01 9.167396165033e-01 9.131591747028e-01 9.095698675729e-01 9.059546662889e-01 9.023114056363e-01 8.986640648121e-01 8.949809575071e-01 8.912922121209e-01 8.875823320570e-01 8.838517771106e-01 8.801201367632e-01 8.763591284046e-01 8.725987703604e-01 8.688231039534e-01 8.650318502354e-01 8.612473283384e-01 8.574379124348e-01 8.536371263033e-01 8.498270063938e-01 8.460093617033e-01 8.422050531212e-01 8.383850201011e-01 8.345793279837e-01 8.307738979497e-01 8.269680416858e-01 8.231827788937e-01 8.193914313221e-01 8.156230066296e-01 8.118643668301e-01 8.081135744379e-01 8.043949844214e-01 8.006784934173e-01 7.969952803963e-01 7.933315506432e-01 7.896878112782e-01 7.860847217209e-01 7.824955362737e-01 7.789517053362e-01 7.754387007315e-01 7.719559266170e-01 7.685266854711e-01 7.651230039010e-01 7.617762992308e-01 7.584729487436e-01 7.552138648695e-01 7.520190097102e-01 7.488656043162e-01 7.457808883907e-01 7.427538080037e-01 7.397836931374e-01 7.368933102744e-01 7.340560197794e-01 7.313013511295e-01 7.286195856125e-01 7.260083115274e-01 7.234921892585e-01 7.210430936619e-01 7.186925264534e-01 7.164277804664e-01 7.142484996497e-01 7.121771026793e-01 7.101891028913e-01 7.083121550331e-01 7.065357170126e-01 7.048594941524e-01 7.033049377319e-01 7.018476993376e-01 7.005147473845e-01 6.992955970447e-01 6.981898134361e-01 6.972184277882e-01 6.963557504756e-01 6.956292114798e-01 6.950282976205e-01 6.945517307721e-01 6.942209317712e-01 6.940083692572e-01 6.939435602624e-01 6.940113613516e-01 6.942119843267e-01 6.945664288336e-01 6.950470736253e-01 6.956808899798e-01 6.964547396650e-01 6.973667313323e-01 6.984353830979e-01 6.996357465106e-01 7.009916491496e-01 7.024890321183e-01 7.041272069682e-01 7.059219506210e-01 7.078494951852e-01 7.099315008414e-01 7.121549381314e-01 7.145159270724e-01 7.170306425883e-01 7.196737255991e-01 7.224672796546e-01 7.253970734248e-01 7.284583074013e-01 7.316688040439e-01 7.349981979663e-01 7.384708572372e-01 7.420713470188e-01 7.457950635215e-01 7.496568408315e-01 7.536294751276e-01 7.577340248892e-01 7.619533283166e-01 7.662875762764e-01 7.707440547419e-01 7.753007508724e-01 7.799763051333e-01 7.847545118802e-01 7.896308474004e-01 7.946179638463e-01 7.996910612452e-01 8.048659284839e-01 8.101314258938e-01 8.154783179301e-01 8.209210306761e-01 8.264333148821e-01 8.320344246547e-01 8.377062694436e-01 8.434460770139e-01 8.492657952544e-01 8.551383348166e-01 8.610832575574e-01 8.670826348035e-01 8.731348550767e-01 8.792483251323e-01 8.853981756163e-01 8.916043250554e-01 8.978493620049e-01 9.041284235025e-01 9.104555560930e-01 9.168013915421e-01 9.231860356955e-01 9.295934389808e-01 9.360190300323e-01 9.424738443117e-01 9.489324197909e-01 9.554145182934e-01 9.619012913549e-01 9.683925041768e-01 9.748956066686e-01 9.813876522652e-01 9.878834934973e-01 9.943719281652e-01 1.000845858390e+00 1.007316617256e+00 1.013761375237e+00 1.020195146182e+00 1.026605452560e+00 1.032986837887e+00 1.039347695384e+00 1.045668905280e+00 1.051962944656e+00 1.058217426722e+00 1.064430654286e+00 1.070608008318e+00 1.076730110201e+00 1.082811277913e+00 1.088838192898e+00 1.094807932078e+00 1.100730284182e+00 1.106581852737e+00 1.112379262969e+00 1.118109558844e+00 1.123766594622e+00 1.129362677825e+00 1.134873987576e+00 1.140320492292e+00 1.145684004474e+00 1.150963961260e+00 1.156169698910e+00 1.161277791619e+00 1.166306908250e+00 1.171241407509e+00 1.176079339688e+00 1.180829082094e+00 1.185471487452e+00 1.190022298217e+00 1.194467787159e+00 1.198802621867e+00 1.203041998319e+00 1.207158942870e+00 1.211174329306e+00 1.215072619527e+00 1.218849312255e+00 1.222520683205e+00 1.226057720703e+00 1.229482719761e+00 1.232780691512e+00 1.235947191367e+00 1.239000436464e+00 1.241906805118e+00 1.244693594247e+00 1.247342649746e+00 1.249849938355e+00 1.252234909511e+00 1.254464428267e+00 1.256565574635e+00 1.258523728692e+00 1.260328794613e+00 1.262003949187e+00 1.263517405068e+00 1.264891757139e+00 1.266118305346e+00 1.267182865909e+00 1.268112320218e+00 1.268871741743e+00 1.269485136564e+00 1.269944960189e+00 1.270238383549e+00 1.270389371329e+00 1.270366305196e+00 1.270190618907e+00 1.269858176085e+00 1.269351097637e+00 1.268698376608e+00 1.267869099038e+00 1.266881221076e+00 1.265735412312e+00 1.264409426295e+00 1.262936677583e+00 1.261284422608e+00 1.259469073739e+00 1.257494877942e+00 1.255337265803e+00 1.253030530256e+00 1.250545228098e+00 1.247894515077e+00 1.245084010909e+00 1.242091596214e+00 1.238946397742e+00 1.235626198079e+00 1.232136796519e+00 1.228491304633e+00 1.224664133347e+00 1.220684260928e+00 1.216532069872e+00 1.212213531250e+00 1.207738323631e+00 1.203085971559e+00 1.198284891336e+00 1.193314508077e+00 1.188177884532e+00 1.182893956316e+00 1.177434286874e+00 1.171828720331e+00 1.166060140943e+00 1.160133152630e+00 1.154061096609e+00 1.147821920336e+00 1.141444360972e+00 1.134910569082e+00 1.128224884949e+00 1.121402886248e+00 1.114422994044e+00 1.107310028887e+00 1.100054932733e+00 1.092653626651e+00 1.085130608178e+00 1.077458422141e+00 1.069666659161e+00 1.061743837600e+00 1.053688288405e+00 1.045523415693e+00 1.037224020162e+00 1.028819268073e+00 1.020300038947e+00 1.011663950619e+00 1.002934513971e+00 9.940901037613e-01 9.851577182188e-01 9.761298311714e-01 9.670069485664e-01 9.578112060985e-01 9.485237565126e-01 9.391692855813e-01 9.297454373826e-01 9.202526921134e-01 9.107118520277e-01 9.011099558318e-01 8.914713662254e-01 8.817930165581e-01 8.720780985554e-01 8.623506050911e-01 8.525961203008e-01 8.428423590916e-01 8.330886296894e-01 8.233408972925e-01 8.136239902497e-01 8.039269370882e-01 7.942778153853e-01 7.846798772636e-01 7.751408057989e-01 7.656856697287e-01 7.563101965539e-01 7.470439751224e-01 7.378932799288e-01 7.288660152184e-01 7.199969565993e-01 7.112786984332e-01 7.027437359460e-01 6.944036082134e-01 6.862706371591e-01 6.783759379644e-01 6.707218157286e-01 6.633408804580e-01 6.562460620350e-01 6.494547948782e-01 6.429965277466e-01 6.368753498666e-01 6.311260413277e-01 6.257588183070e-01 6.207941481557e-01 6.162583464182e-01 6.121552035456e-01 6.085153030325e-01 6.053459226821e-01 6.026633571668e-01 6.004876536633e-01 5.988173979465e-01 5.976772925490e-01 5.970632534428e-01 5.969865326895e-01 5.974527743119e-01 5.984549852382e-01 6.000057795075e-01 6.020902336838e-01 6.047105159744e-01 6.078585103510e-01 6.115173036225e-01 6.156885084418e-01 6.203461925406e-01 6.254829066537e-01 6.310824984535e-01 6.371157346954e-01 6.435828655563e-01 6.504437662091e-01 6.576882106992e-01 6.652934398679e-01 6.732272516164e-01 6.814825994056e-01 6.900169112676e-01 6.988184962329e-01 7.078616475726e-01 7.171128788963e-01 7.265638571308e-01 7.361711396068e-01 7.459252873049e-01 7.557979341332e-01 7.657570580028e-01 7.757955050242e-01 7.858690636527e-01 7.959731451704e-01 8.060765676659e-01 8.161516340749e-01 8.261929088589e-01 8.361580038343e-01 8.460408997959e-01 8.558188657399e-01 8.654587985520e-01 8.749614877696e-01 8.842872724017e-01 8.934278315083e-01 9.023668610995e-01 9.110713048925e-01 9.195441592717e-01 9.277504745361e-01 9.356825319864e-01 9.433253920800e-01 9.506518767759e-01 9.576633031466e-01 9.643285197837e-01 9.706406433468e-01 9.765920831769e-01 9.821539748604e-01 9.873340204017e-01 9.921032273172e-01 9.964575635162e-01 1.000390670545e+00 1.003880201162e+00 1.006931595606e+00 1.009527309390e+00 1.011662774550e+00 1.013336100210e+00 1.014529801534e+00 1.015254570678e+00 1.015495417399e+00 1.015253579060e+00 1.014529155707e+00 1.013317417578e+00 1.011626214823e+00 1.009448240984e+00 1.006795200025e+00 1.003667405135e+00 1.000068335276e+00 9.960136891375e-01 9.914995053995e-01 9.865471457835e-01 9.811616450596e-01 9.753544314762e-01 9.691490885602e-01 9.625465954287e-01 9.555785708708e-01 9.482580170270e-01 9.405991168998e-01 9.326427974503e-01 9.243890606723e-01 9.158818804200e-01 9.071460334657e-01 8.981962093679e-01 8.890865263030e-01 8.798266949490e-01 8.704630306596e-01 8.610358276696e-01 8.515638714749e-01 8.421099562737e-01 8.326922478588e-01 8.233637765514e-01 8.141702337800e-01 8.051369826586e-01 7.963311525871e-01 7.877779193457e-01 7.795268316819e-01 7.716305355535e-01 7.641141347830e-01 7.570388236190e-01 7.504302622549e-01 7.443323485682e-01 7.387854118060e-01 7.338110495881e-01 7.294545218065e-01 7.257274489350e-01 7.226595586897e-01 7.202690657887e-01 7.185601031797e-01 7.175556500303e-01 7.172426860275e-01 7.176311332562e-01 7.187112219621e-01 7.204654290532e-01 7.228910093482e-01 7.259534754446e-01 7.296420739860e-01 7.339258961978e-01 7.387678277401e-01 7.441536713296e-01 7.500312836242e-01 7.563799124909e-01 7.631579755718e-01 7.703252955221e-01 7.778604964945e-01 7.857056861928e-01 7.938459163209e-01 8.022358648751e-01 8.108364614476e-01 8.196350416609e-01 8.285720805226e-01 8.376418624583e-01 8.468056707859e-01 8.560278140491e-01 8.653031987997e-01 8.745815551438e-01 8.838586330918e-01 8.931081816141e-01 9.022960484636e-01 9.114278301481e-01 9.204569249531e-01 9.293836424727e-01 9.381917624188e-01 9.468451333296e-01 9.553557108101e-01 9.636854448507e-01 9.718302993698e-01 9.797820181164e-01 9.875076782967e-01 9.950187837926e-01 1.002280597469e+00 1.009291612151e+00 1.016042160981e+00 1.022502021197e+00 1.028686265001e+00 1.034558196879e+00 1.040122166196e+00 1.045368904864e+00 1.050266939276e+00 1.054838762207e+00 1.059048255922e+00 1.062898517385e+00 1.066392770179e+00 1.069498173701e+00 1.072242530535e+00 1.074596726341e+00 1.076566139069e+00 1.078164994766e+00 1.079364580807e+00 1.080197047609e+00 1.080646874394e+00 1.080723119500e+00 1.080444677480e+00 1.079797872236e+00 1.078817171946e+00 1.077498463905e+00 1.075854052538e+00 1.073914036037e+00 1.071668265560e+00 1.069158409915e+00 1.066385240432e+00 1.063366957508e+00 1.060136800528e+00 1.056687043554e+00 1.053059640220e+00 1.049261460345e+00 1.045303214086e+00 1.041223187166e+00 1.037010126817e+00 1.032703914403e+00 1.028307687974e+00 1.023828005786e+00 1.019302087592e+00 1.014713504850e+00 1.010094785562e+00 1.005452509527e+00 1.000790055313e+00 9.961358643077e-01 9.914819061819e-01 9.868604800273e-01 9.822760908748e-01 9.777425085441e-01 9.732922650972e-01 9.689247719949e-01 9.646851774073e-01 9.605851496050e-01 9.566552979607e-01 9.529434141325e-01 9.494592483731e-01 9.462636698874e-01 9.433853462273e-01 9.408626678053e-01 9.387543448585e-01 9.370756494669e-01 9.358938119345e-01 9.352290066208e-01 9.351146843577e-01 9.355979607400e-01 9.366664997475e-01 9.383653445927e-01 9.406817792887e-01 9.435977385753e-01 9.471251669751e-01 9.511962497900e-01 9.557974558563e-01 9.608664556942e-01 9.663208444366e-01 9.721181925570e-01 9.781382599192e-01 9.843109393106e-01 9.905354435217e-01 9.966896275195e-01 1.002695197240e+00 1.008421109975e+00 1.013776475594e+00 1.018659867789e+00 1.022958405369e+00 1.026611623272e+00 1.029510780774e+00 1.031607773592e+00 1.032839764869e+00 1.033152509676e+00 1.032544563249e+00 1.030971264297e+00 1.028460349965e+00 1.025027088860e+00 1.020695693307e+00 1.015550385732e+00 1.009631261687e+00 1.003045344226e+00 9.959010011037e-01 9.882879180233e-01 9.803753872715e-01 9.722666092937e-01 9.641254544409e-01 9.561147404893e-01 9.483580639692e-01 9.410476702832e-01 9.343026344434e-01 9.282735648341e-01 9.231010358255e-01 9.188752031678e-01 9.157271394204e-01 9.137114243897e-01 9.128989509286e-01 9.133382048585e-01 9.150231918595e-01 9.179847012024e-01 9.221772548565e-01 9.275714930374e-01 9.341277227086e-01 9.417513462670e-01 9.503965205599e-01 9.599510980517e-01 9.703238943998e-01 9.814219660297e-01 9.931090422833e-01 1.005290705502e+00 1.017821719516e+00 1.030576243879e+00 1.043425832161e+00 1.056206473915e+00 1.068795543948e+00 1.081027236572e+00 1.092757328852e+00 1.103845812096e+00 1.114130468065e+00 1.123500336124e+00 1.131811885867e+00 1.138964116896e+00 1.144873336123e+00 1.149452712437e+00 1.152686996023e+00 1.154545335120e+00 1.155055458273e+00 1.154283602375e+00 1.152300312613e+00 1.149256700508e+00 1.145291245576e+00 1.140601738672e+00 1.135404811579e+00 1.129904809262e+00 1.124367580123e+00 1.118995686010e+00 1.114010769435e+00 1.109606444724e+00 1.105900361309e+00 1.103016774610e+00 1.100962371465e+00 1.099714482669e+00 1.099195786916e+00 1.099220828042e+00 1.099621972998e+00 1.100133374882e+00 1.100488501241e+00 1.100427325059e+00 1.099643317193e+00 1.097919594100e+00 1.095022081215e+00 1.090781483001e+00 1.085114698979e+00 1.077950380696e+00 1.069350699965e+00 1.059407758823e+00 1.048295856591e+00 1.036278876023e+00 1.023626988946e+00 1.010703133827e+00 9.978581108496e-01 9.854528524227e-01 9.738590063045e-01 9.633504860697e-01 9.542093091770e-01 9.465899602132e-01 9.405812240263e-01 9.362055231239e-01 9.333513634050e-01 9.319051462847e-01 9.316542253567e-01 9.323743893901e-01 9.338582576494e-01 9.358578911751e-01 9.382165893751e-01 9.407659445060e-01 9.433866643629e-01 9.460221602747e-01 9.485842213642e-01 9.510579411782e-01 9.533782190737e-01 9.554746236281e-01 9.572708844202e-01 9.586008288205e-01 9.593207564821e-01 9.592105662804e-01 9.580366469813e-01 9.555968978599e-01 9.516534769362e-01 9.460744368918e-01 9.387566983154e-01 9.297004120796e-01 9.190479503183e-01 9.070067885836e-01 8.939732970375e-01 8.804125239908e-01 8.668918351943e-01 8.540676383635e-01 8.425493831756e-01 8.329667114127e-01 8.258096830541e-01 8.214371165575e-01 8.200697779256e-01 8.216862998260e-01 8.261889885763e-01 8.333073211765e-01 8.427226719512e-01 8.541324024971e-01 8.672015085743e-01 8.817113340832e-01 8.974462102210e-01 9.142451884849e-01 9.319768500229e-01 9.504332817422e-01 9.694157965747e-01 9.798013924510e-01 9.861883000614e-01 9.965282149562e-01 1.014671962948e+00 1.036515198563e+00 1.053952821093e+00 1.062283172745e+00 1.064139517155e+00 1.066906506621e+00 1.075724115384e+00 1.088510708014e+00 1.098090492228e+00 1.099057802548e+00 1.092764789250e+00 1.086244667175e+00 1.085912579930e+00 1.091545744899e+00 1.096688885948e+00 1.095033979008e+00 1.086359809031e+00 1.076811636007e+00 1.073293934437e+00 1.076778441058e+00 1.081195088893e+00 1.079203199735e+00 1.068902059564e+00 1.055446028889e+00 1.046338184290e+00 1.044299847840e+00 1.044537752956e+00 1.039398636244e+00 1.025658695670e+00 1.007611526286e+00 9.933861095085e-01 9.874731954349e-01 9.864136057712e-01 9.822304029261e-01 9.701396393435e-01 9.530760248147e-01 9.391266157541e-01 9.339896407685e-01 9.354260059566e-01 9.355347234648e-01 9.285202088491e-01 9.162581853201e-01 9.067441955059e-01 9.066327942350e-01 9.146879574471e-01 9.230560044566e-01 9.248978176986e-01 9.206204951567e-01 9.172886823240e-01 9.216554453707e-01 9.332102091740e-01 9.444334073796e-01 9.478776161615e-01 9.428316396861e-01 9.358671937184e-01 9.347633729617e-01 9.409942982764e-01 9.483923290158e-01 9.494337485884e-01 9.425841338962e-01 9.341199078937e-01 9.327698725501e-01 9.414864126231e-01 9.545790076843e-01 9.633941601080e-01 9.643272826662e-01 9.617190037376e-01 9.633895757115e-01 9.726126645326e-01 9.842681984087e-01 9.894728113869e-01 9.837822275086e-01 9.714275285648e-01 9.622232663942e-01 9.632993931931e-01 9.729430579653e-01 9.831964418578e-01 9.884189907770e-01 9.910179971165e-01 9.992382782936e-01 1.018910963993e+00 1.046842284166e+00 1.072817460820e+00 1.087881102894e+00 1.090812540770e+00 1.087911921031e+00 1.087148519150e+00 1.091946866326e+00 1.099995035646e+00 1.061145222493e+00 9.381918318526e-01 8.818282728051e-01 9.700016894290e-01 1.070329584121e+00 1.047168631418e+00 8.987185325146e-01 7.786612861594e-01 8.620149873882e-01 1.039958719603e+00 1.117794628549e+00 1.034989455938e+00 8.712824934832e-01 8.031170377081e-01 8.894902836845e-01 9.746693780936e-01 9.460500788728e-01 8.350445128576e-01 7.826197739867e-01 8.625311528173e-01 9.557284132690e-01 9.444329665112e-01 8.291654747235e-01 7.266511614585e-01 7.570277392814e-01 8.503048096759e-01 8.713458046604e-01 7.929866222163e-01 7.158702480472e-01 7.709564150155e-01 9.074546399866e-01 9.811640240261e-01 9.307783477978e-01 8.073206983448e-01 7.507419513764e-01 8.344898803227e-01 9.486934541171e-01 9.832331439340e-01 9.317977488143e-01 8.760763118826e-01 8.970478751943e-01 9.602019253093e-01 9.680543429895e-01 8.816247475475e-01 7.692265843612e-01 7.736082100894e-01 9.112613079731e-01 1.036072695942e+00 1.040713955465e+00 9.218422756941e-01 7.851988876592e-01 7.875267354424e-01 9.151599674827e-01 1.008924817762e+00 9.830296629819e-01 8.694723888922e-01 7.951459680754e-01 8.507380232864e-01 9.478677222160e-01 9.642923173488e-01 8.776338559910e-01 7.777154827726e-01 7.909616498665e-01 8.952613904117e-01 9.604345384419e-01 9.267437796850e-01 8.468682699210e-01 8.382561799637e-01 9.283667508599e-01 1.011337524554e+00 1.002245029667e+00 9.151957550830e-01 8.525945677733e-01 8.973798375931e-01 9.893155291046e-01 1.022240697020e+00 9.667819147641e-01 8.858166371700e-01 8.747392662038e-01 9.366695712833e-01 9.802572884917e-01 9.449179466070e-01 8.581445974295e-01 8.176702730568e-01 8.812046779209e-01 9.770046812478e-01 1.006826453772e+00 9.386092328900e-01 8.232600331946e-01 7.746206929942e-01 8.505959579450e-01 9.626194542945e-01 1.003353434181e+00 9.373224492461e-01 8.137816769585e-01 7.528147666221e-01 8.234930972243e-01 9.313484032813e-01 9.616967028014e-01 8.887864856045e-01 7.908758500025e-01 8.006958695255e-01 9.227365103172e-01 1.023091025805e+00 1.011876311278e+00
 2.906572469861e-01 2.895060724854e-01 2.888344744967e-01 2.881318680165e-01 2.869320479514e-01 2.854791116358e-01 2.843933854508e-01 2.837803062359e-01 2.831015911053e-01 2.819679932564e-01 2.806871761812e-01 2.797961071370e-01 2.792960855669e-01 2.786535731601e-01 2.775554458370e-01 2.763649008131e-01 2.756379393751e-01 2.752999295684e-01 2.746978406553e-01 2.735308049918e-01 2.723338455727e-01 2.717300198438e-01 2.715098481427e-01 2.709149800904e-01 2.697306727771e-01 2.685903447898e-01 2.680756736134e-01 2.679026759419e-01 2.673327251071e-01 2.662113829445e-01 2.651796926357e-01 2.647677578597e-01 2.646534819388e-01 2.641207093182e-01 2.630702505033e-01 2.621481104398e-01 2.618427345841e-01 2.618028822672e-01 2.613324848176e-01 2.603432786373e-01 2.594784699713e-01 2.592441335726e-01 2.593013450670e-01 2.589201427502e-01 2.579801433465e-01 2.571618959923e-01 2.570179365427e-01 2.571910377889e-01 2.568982294544e-01 2.560341759343e-01 2.553277799947e-01 2.553268413266e-01 2.556130121841e-01 2.553995959165e-01 2.546439485885e-01 2.541138964533e-01 2.542940312266e-01 2.546864398504e-01 2.545270372099e-01 2.538925135939e-01 2.535868586149e-01 2.539709613837e-01 2.544430139366e-01 2.543254585599e-01 2.538334906647e-01 2.537595157296e-01 2.543249964948e-01 2.548660270306e-01 2.547932673201e-01 2.544391775467e-01 2.545788320934e-01 2.553056583516e-01 2.559042810618e-01 2.558925685972e-01 2.556947565112e-01 2.560238636522e-01 2.568767227106e-01 2.575451069972e-01 2.576203473779e-01 2.575693274512e-01 2.580626441816e-01 2.590304006167e-01 2.597752724783e-01 2.599652757541e-01 2.600760756272e-01 2.607110094390e-01 2.617721091246e-01 2.626136510708e-01 2.629451402803e-01 2.632144807474e-01 2.639742775666e-01 2.651210066247e-01 2.660700137477e-01 2.665659973958e-01 2.670040206892e-01 2.678648052224e-01 2.690826985238e-01 2.701560276814e-01 2.708322717743e-01 2.714223644368e-01 2.723600743886e-01 2.736332510786e-01 2.748355611972e-01 2.757133012036e-01 2.764591695982e-01 2.774471826192e-01 2.787564415344e-01 2.800991857221e-01 2.811902514200e-01 2.820936557013e-01 2.831268689290e-01 2.844597412756e-01 2.859224955251e-01 2.872275769265e-01 2.883098401328e-01 2.894010166200e-01 2.907473961304e-01 2.922986837308e-01 2.937799137671e-01 2.950442863958e-01 2.962335463976e-01 2.975947395031e-01 2.991829521768e-01 3.007988734501e-01 3.022457375278e-01 3.035690713335e-01 3.049730754411e-01 3.065615768495e-01 3.082439902042e-01 3.098564951482e-01 3.113478705549e-01 3.128275890914e-01 3.144239898173e-01 3.161365382806e-01 3.178627145219e-01 3.195253239891e-01 3.211282076672e-01 3.227561846759e-01 3.244830951826e-01 3.262821706863e-01 3.280770821014e-01 3.298217285509e-01 3.315358027624e-01 3.332820834665e-01 3.351115076231e-01 3.369941589658e-01 3.388584491758e-01 3.406809578584e-01 3.424947533266e-01 3.443539569933e-01 3.462808503372e-01 3.482375817120e-01 3.501662362736e-01 3.520722929290e-01 3.539994124703e-01 3.559726409177e-01 3.579885650442e-01 3.600131525248e-01 3.620217183722e-01 3.640317082793e-01 3.660751544581e-01 3.681520043358e-01 3.702502512887e-01 3.723483927374e-01 3.744407798724e-01 3.765547924554e-01 3.787112775767e-01 3.808875957994e-01 3.830563544988e-01 3.852172398558e-01 3.873933072975e-01 3.896134737878e-01 3.918711696365e-01 3.941199247343e-01 3.963443237489e-01 3.985725015094e-01 4.008366651727e-01 4.031453376175e-01 4.054667575783e-01 4.077652346462e-01 4.100435357643e-01 4.123453279539e-01 4.146894578438e-01 4.170598199496e-01 4.194211405989e-01 4.217559701050e-01 4.240962370164e-01 4.264830190555e-01 4.288974318766e-01 4.313033264099e-01 4.336886965014e-01 4.360764049187e-01 4.385037564597e-01 4.409649332788e-01 4.434159150856e-01 4.458413358032e-01 4.482734564072e-01 4.507409094327e-01 4.532383854833e-01 4.557320872432e-01 4.582034278960e-01 4.606777566235e-01 4.631851146438e-01 4.657168059304e-01 4.682460948732e-01 4.707649751519e-01 4.732856283912e-01 4.758313994997e-01 4.783998203657e-01 4.809634264791e-01 4.835212124026e-01 4.860921377749e-01 4.886796143164e-01 4.912787714905e-01 4.938772918077e-01 4.964749516466e-01 4.990863547213e-01 5.017148464327e-01 5.043450636067e-01 5.069731553462e-01 5.096105055572e-01 5.122589706531e-01 5.149185010249e-01 5.175821387931e-01 5.202402761482e-01 5.229090747097e-01 5.255908680545e-01 5.282753438763e-01 5.309649627835e-01 5.336567237036e-01 5.363515872637e-01 5.390576563541e-01 5.417691363981e-01 5.444825686551e-01 5.472037137932e-01 5.499241442750e-01 5.526502491900e-01 5.553876511366e-01 5.581278597299e-01 5.608698290989e-01 5.636187899362e-01 5.663669513764e-01 5.691254474292e-01 5.718941457236e-01 5.746573459803e-01 5.774236926642e-01 5.802024043909e-01 5.829801367238e-01 5.857663954063e-01 5.885521560636e-01 5.913369054058e-01 5.941349644306e-01 5.969383601545e-01 5.997361086851e-01 6.025409063791e-01 6.053458018117e-01 6.081543266735e-01 6.109741672250e-01 6.137888555348e-01 6.166063024409e-01 6.194305785460e-01 6.222503098985e-01 6.250756038114e-01 6.279063313207e-01 6.307354990555e-01 6.335717438581e-01 6.364062295287e-01 6.392378137355e-01 6.420786784184e-01 6.449212784792e-01 6.477638943059e-01 6.506118325683e-01 6.534578909064e-01 6.563052117461e-01 6.591588672814e-01 6.620056078824e-01 6.648569671342e-01 6.677139641863e-01 6.705679458707e-01 6.734243908403e-01 6.762800435587e-01 6.791335952787e-01 6.819907606126e-01 6.848486898779e-01 6.877061664361e-01 6.905706035318e-01 6.934315663555e-01 6.962877358608e-01 6.991469801142e-01 7.020072792983e-01 7.048734214461e-01 7.077428563378e-01 7.106018721333e-01 7.134612093778e-01 7.163216741586e-01 7.191803179964e-01 7.220456489528e-01 7.249090624726e-01 7.277659783250e-01 7.306203587674e-01 7.334700327352e-01 7.363223387032e-01 7.391781862054e-01 7.420295313322e-01 7.448763629989e-01 7.477184084898e-01 7.505560798449e-01 7.533959706628e-01 7.562384393838e-01 7.590764797214e-01 7.619098738300e-01 7.647351055434e-01 7.675583045852e-01 7.703880400827e-01 7.732160209500e-01 7.760373792423e-01 7.788533922621e-01 7.816617260951e-01 7.844749494331e-01 7.872892400499e-01 7.900969877353e-01 7.929001976889e-01 7.956949987657e-01 7.984893848733e-01 8.012868422772e-01 8.040787722941e-01 8.068651873753e-01 8.096438345945e-01 8.124171758102e-01 8.151925469825e-01 8.179643661441e-01 8.207291821386e-01 8.234879283884e-01 8.262393068497e-01 8.289875447398e-01 8.317370258592e-01 8.344774831112e-01 8.372108186391e-01 8.399368801679e-01 8.426561293198e-01 8.453767211244e-01 8.480913809707e-01 8.507950133716e-01 8.534908579143e-01 8.561802546562e-01 8.588675736067e-01 8.615514960259e-01 8.642217218184e-01 8.668851266127e-01 8.695408317748e-01 8.721910833786e-01 8.748391315419e-01 8.774737590740e-01 8.800984926548e-01 8.827180847117e-01 8.853296107520e-01 8.879364343787e-01 8.905319110666e-01 8.931152555669e-01 8.956947022912e-01 8.982644874852e-01 9.008278074214e-01 9.033804999841e-01 9.059192285437e-01 9.084526980931e-01 9.109788259827e-01 9.134937316306e-01 9.159996785568e-01 9.184903627220e-01 9.209744833903e-01 9.234516857688e-01 9.259145189995e-01 9.283676070550e-01 9.308083889964e-01 9.332386121284e-01 9.356623991282e-01 9.380693425553e-01 9.404657924128e-01 9.428501990193e-01 9.452237969962e-01 9.475890815655e-01 9.499364950217e-01 9.522719165385e-01 9.545976085457e-01 9.569099005204e-01 9.592126537764e-01 9.614983632826e-01 9.637684729958e-01 9.660298211116e-01 9.682759460786e-01 9.705123515127e-01 9.727314016210e-01 9.749333056507e-01 9.771271761980e-01 9.793030695629e-01 9.814665532405e-01 9.836162311047e-01 9.857447837010e-01 9.878644631051e-01 9.899665922423e-01 9.920544300770e-01 9.941277706669e-01 9.961802515085e-01 9.982213504956e-01 1.000243951825e+00 1.002249129182e+00 1.004243601667e+00 1.006212884565e+00 1.008170129701e+00 1.010109821560e+00 1.012028925882e+00 1.013937460209e+00 1.015820620629e+00 1.017687807976e+00 1.019539662593e+00 1.021367706158e+00 1.023184749879e+00 1.024975692691e+00 1.026749271913e+00 1.028507704289e+00 1.030239532442e+00 1.031958441511e+00 1.033652892167e+00 1.035326989512e+00 1.036987766932e+00 1.038618384032e+00 1.040237069976e+00 1.041828408046e+00 1.043398740050e+00 1.044953251842e+00 1.046478328547e+00 1.047989045246e+00 1.049473795406e+00 1.050934023027e+00 1.052379388457e+00 1.053793950164e+00 1.055189599174e+00 1.056562907560e+00 1.057907822282e+00 1.059237324045e+00 1.060534819330e+00 1.061813450034e+00 1.063067113686e+00 1.064293055478e+00 1.065500828903e+00 1.066676203559e+00 1.067830592555e+00 1.068962044208e+00 1.070062023028e+00 1.071142249948e+00 1.072191023773e+00 1.073216774415e+00 1.074218543664e+00 1.075187016001e+00 1.076136237002e+00 1.077053477552e+00 1.077943678584e+00 1.078811254569e+00 1.079643150205e+00 1.080455087774e+00 1.081234978907e+00 1.081984196333e+00 1.082711483809e+00 1.083402665131e+00 1.084070528249e+00 1.084708562565e+00 1.085311038855e+00 1.085893920906e+00 1.086436402678e+00 1.086956635485e+00 1.087446205636e+00 1.087897188742e+00 1.088329252983e+00 1.088719620716e+00 1.089085521018e+00 1.089421095034e+00 1.089716402904e+00 1.089992833341e+00 1.090225466769e+00 1.090431287908e+00 1.090608203138e+00 1.090741797537e+00 1.090857995289e+00 1.090926455652e+00 1.090970604243e+00 1.090981962480e+00 1.090949218586e+00 1.090899818161e+00 1.090800057656e+00 1.090676403135e+00 1.090518813727e+00 1.090314702897e+00 1.090095409824e+00 1.089821833502e+00 1.089526698314e+00 1.089195028376e+00 1.088815856673e+00 1.088421354501e+00 1.087971145855e+00 1.087499209843e+00 1.086987811309e+00 1.086431538298e+00 1.085856625122e+00 1.085224408813e+00 1.084573348685e+00 1.083877744760e+00 1.083139818998e+00 1.082382330366e+00 1.081563960873e+00 1.080728585308e+00 1.079846633080e+00 1.078922280750e+00 1.077975885094e+00 1.076971472485e+00 1.075947471277e+00 1.074875344339e+00 1.073763178500e+00 1.072625291613e+00 1.071429804850e+00 1.070214939488e+00 1.068949057465e+00 1.067645631646e+00 1.066314007256e+00 1.064926985781e+00 1.063517335662e+00 1.062058969940e+00 1.060560836765e+00 1.059033676620e+00 1.057452442550e+00 1.055845963469e+00 1.054192867700e+00 1.052498556591e+00 1.050775480051e+00 1.048999132349e+00 1.047195443070e+00 1.045346748692e+00 1.043456311308e+00 1.041537639398e+00 1.039565350153e+00 1.037565706399e+00 1.035522061318e+00 1.033433545737e+00 1.031320205138e+00 1.029152178583e+00 1.026956604072e+00 1.024719142282e+00 1.022437665516e+00 1.020130733078e+00 1.017769005211e+00 1.015381291199e+00 1.012951659123e+00 1.010477462050e+00 1.007980706231e+00 1.005427437738e+00 1.002852379154e+00 1.000234884014e+00 9.975739346586e-01 9.948923459705e-01 9.921535583866e-01 9.893950256629e-01 9.865928950859e-01 9.837518604219e-01 9.808895328274e-01 9.779723243491e-01 9.750384692569e-01 9.720614493171e-01 9.690483620169e-01 9.660129684044e-01 9.629277312386e-01 9.598248061886e-01 9.566820418707e-01 9.535054801031e-01 9.503086924477e-01 9.470661035778e-01 9.438070022534e-01 9.405116812058e-01 9.371837944904e-01 9.338390945261e-01 9.304517640906e-01 9.270483415661e-01 9.236155252768e-01 9.201520604985e-01 9.166760169118e-01 9.131594187946e-01 9.096327547761e-01 9.060783806944e-01 9.024968457375e-01 8.989090997166e-01 8.952823637570e-01 8.916518420780e-01 8.879989347966e-01 8.843210734618e-01 8.806436107274e-01 8.769318493341e-01 8.732216462894e-01 8.694936749143e-01 8.657486977767e-01 8.620072319871e-01 8.582378827205e-01 8.544762361898e-01 8.507023494234e-01 8.469184044921e-01 8.431447446704e-01 8.393514390327e-01 8.355719934311e-01 8.317874337320e-01 8.280007564585e-01 8.242299170027e-01 8.204492608928e-01 8.166902052378e-01 8.129345378506e-01 8.091843419729e-01 8.054602664315e-01 8.017349381561e-01 7.980382492222e-01 7.943560112087e-01 7.906889972983e-01 7.870587263030e-01 7.834355610815e-01 7.798523771062e-01 7.762948127753e-01 7.727628876367e-01 7.692779030834e-01 7.658122974328e-01 7.623979293859e-01 7.590208603640e-01 7.556805149742e-01 7.523998891671e-01 7.491505689264e-01 7.459657253806e-01 7.428299921978e-01 7.397443673429e-01 7.367318032409e-01 7.337640529961e-01 7.308726929168e-01 7.280453596670e-01 7.252818114169e-01 7.226041235146e-01 7.199848404887e-01 7.174571912695e-01 7.150049731192e-01 7.126326297644e-01 7.103599628711e-01 7.081609988663e-01 7.060667823560e-01 7.040619470641e-01 7.021511034314e-01 7.003532773352e-01 6.986433568843e-01 6.970512235191e-01 6.955618785949e-01 6.941807757617e-01 6.929245114417e-01 6.917690675370e-01 6.907453357072e-01 6.898358080081e-01 6.890462098818e-01 6.883935596465e-01 6.878511215352e-01 6.874519691185e-01 6.871774688840e-01 6.870316734765e-01 6.870320100218e-01 6.871535455856e-01 6.874243031466e-01 6.878273966033e-01 6.883667833138e-01 6.890578750814e-01 6.898749249716e-01 6.908471464934e-01 6.919563689637e-01 6.932044613899e-01 6.946079481949e-01 6.961387010414e-01 6.978264690036e-01 6.996505310007e-01 7.016141183783e-01 7.037315675433e-01 7.059757268231e-01 7.083738923677e-01 7.109065148341e-01 7.135753774606e-01 7.163916291248e-01 7.193306063503e-01 7.224166908281e-01 7.256311130237e-01 7.289747417955e-01 7.324581175264e-01 7.360578570974e-01 7.397937652405e-01 7.436485338908e-01 7.476236858114e-01 7.517268900180e-01 7.559358807980e-01 7.602705747502e-01 7.647110955693e-01 7.692593471344e-01 7.739244300426e-01 7.786811992926e-01 7.835512579818e-01 7.885134884783e-01 7.935680635646e-01 7.987266161931e-01 8.039620695269e-01 8.092949936208e-01 8.147056990752e-01 8.201955411168e-01 8.257723197781e-01 8.314109068535e-01 8.371321321189e-01 8.429156339065e-01 8.487607400731e-01 8.546780257645e-01 8.606408664689e-01 8.666702264113e-01 8.727466828146e-01 8.788701474137e-01 8.850460956922e-01 8.912560104879e-01 8.975134131974e-01 9.038025411608e-01 9.101214405826e-01 9.164782345890e-01 9.228522617737e-01 9.292571834493e-01 9.356808347421e-01 9.421161999992e-01 9.485747668692e-01 9.550337642904e-01 9.615088390022e-01 9.679845101797e-01 9.744586085040e-01 9.809400479888e-01 9.874055848249e-01 9.938735835881e-01 1.000326272992e+00 1.006761599860e+00 1.013189126666e+00 1.019587515468e+00 1.025971060934e+00 1.032324313613e+00 1.038648098963e+00 1.044947188121e+00 1.051202696198e+00 1.057428073389e+00 1.063609686785e+00 1.069747338707e+00 1.075846955632e+00 1.081887800632e+00 1.087887408765e+00 1.093826373335e+00 1.099707715376e+00 1.105536136908e+00 1.111295204090e+00 1.116996172566e+00 1.122627386841e+00 1.128186414497e+00 1.133679064289e+00 1.139088178621e+00 1.144427871652e+00 1.149683267171e+00 1.154854242180e+00 1.159948591908e+00 1.164944156937e+00 1.169860238904e+00 1.174679365001e+00 1.179402191922e+00 1.184036316400e+00 1.188560679496e+00 1.192993030884e+00 1.197316930296e+00 1.201534307176e+00 1.205651992279e+00 1.209647117744e+00 1.213540817298e+00 1.217315970961e+00 1.220972117146e+00 1.224519968222e+00 1.227934529394e+00 1.231237702251e+00 1.234412949362e+00 1.237457108838e+00 1.240384188513e+00 1.243168966678e+00 1.245834607475e+00 1.248362115478e+00 1.250749796153e+00 1.253012329657e+00 1.255123281499e+00 1.257104355897e+00 1.258944042667e+00 1.260630603643e+00 1.262188572714e+00 1.263585029942e+00 1.264844543112e+00 1.265955738360e+00 1.266908267093e+00 1.267724111298e+00 1.268374023052e+00 1.268877393165e+00 1.269229141595e+00 1.269414068712e+00 1.269458164170e+00 1.269330242770e+00 1.269051958720e+00 1.268617038675e+00 1.268010571238e+00 1.267260516397e+00 1.266334121467e+00 1.265251395374e+00 1.264011482727e+00 1.262594193035e+00 1.261030695496e+00 1.259289796536e+00 1.257388437099e+00 1.255328953520e+00 1.253092513030e+00 1.250704473501e+00 1.248142230531e+00 1.245416451109e+00 1.242533199090e+00 1.239468719781e+00 1.236256202680e+00 1.232867604447e+00 1.229316449965e+00 1.225611133885e+00 1.221725982063e+00 1.217693045483e+00 1.213487633341e+00 1.209119633812e+00 1.204600415317e+00 1.199904287258e+00 1.195062431750e+00 1.190052905515e+00 1.184884776936e+00 1.179569761298e+00 1.174084617816e+00 1.168455893534e+00 1.162668419075e+00 1.156726117893e+00 1.150641152972e+00 1.144393848493e+00 1.138010941937e+00 1.131476095523e+00 1.124794278508e+00 1.117980460572e+00 1.111011856185e+00 1.103916514057e+00 1.096679718153e+00 1.089307286603e+00 1.081811326099e+00 1.074173589492e+00 1.066420937940e+00 1.058539730547e+00 1.050534424040e+00 1.042422094735e+00 1.034181329207e+00 1.025841225760e+00 1.017388571603e+00 1.008828270327e+00 1.000177429732e+00 9.914175066816e-01 9.825741839741e-01 9.736401729823e-01 9.646196013622e-01 9.555301830117e-01 9.463546974034e-01 9.371198929413e-01 9.278190925407e-01 9.184551442799e-01 9.090511327357e-01 8.995882048052e-01 8.900945201551e-01 8.805680920747e-01 8.710086234174e-01 8.614441706786e-01 8.518574887748e-01 8.422758326525e-01 8.326995774354e-01 8.231333014846e-01 8.136010468543e-01 8.040921978953e-01 7.946351736195e-01 7.852325747617e-01 7.758908032090e-01 7.666364607202e-01 7.574618852323e-01 7.483973542122e-01 7.394471159659e-01 7.306215361143e-01 7.219494058034e-01 7.134266447542e-01 7.050830329822e-01 6.969287064279e-01 6.889776909440e-01 6.812554723108e-01 6.737660020379e-01 6.665412627239e-01 6.595887073350e-01 6.529274628649e-01 6.465848333640e-01 6.405621239064e-01 6.348966613470e-01 6.295932633024e-01 6.246705458529e-01 6.201564045831e-01 6.160518263830e-01 6.123860870416e-01 6.091668006094e-01 6.064070517172e-01 6.041249598828e-01 6.023225251220e-01 6.010207807996e-01 6.002174318542e-01 5.999228534131e-01 6.001452475238e-01 6.008753809334e-01 6.021280015079e-01 6.038870555645e-01 6.061577233701e-01 6.089331645743e-01 6.121974629588e-01 6.159546784911e-01 6.201795401565e-01 6.248689177146e-01 6.300054368106e-01 6.355675833616e-01 6.415491519120e-01 6.479176054806e-01 6.546655915231e-01 6.617681269505e-01 6.691988269181e-01 6.769506908296e-01 6.849833767215e-01 6.932904188918e-01 7.018430488114e-01 7.106110776826e-01 7.195893184399e-01 7.287336061560e-01 7.380364961994e-01 7.474714786592e-01 7.570069875312e-01 7.666398950436e-01 7.763259174499e-01 7.860601476100e-01 7.958145355210e-01 8.055585700245e-01 8.152905146474e-01 8.249697358277e-01 8.345877044922e-01 8.441241275751e-01 8.535487539219e-01 8.628601754928e-01 8.720193238663e-01 8.810222505321e-01 8.898462059616e-01 8.984643698019e-01 9.068778443053e-01 9.150510607894e-01 9.229774525150e-01 9.306419859772e-01 9.380181018097e-01 9.451082138694e-01 9.518792921873e-01 9.583281068576e-01 9.644403215934e-01 9.701940535691e-01 9.755904928927e-01 9.806044829990e-01 9.852318661981e-01 9.894625268105e-01 9.932771929803e-01 9.966800166899e-01 9.996499085082e-01 1.002185278191e+00 1.004280932416e+00 1.005920436850e+00 1.007111771764e+00 1.007839331420e+00 1.008102651549e+00 1.007902341275e+00 1.007228911554e+00 1.006092448028e+00 1.004482721648e+00 1.002410262215e+00 9.998723045694e-01 9.968705570286e-01 9.934191762449e-01 9.895143046310e-01 9.851715351897e-01 9.803969935343e-01 9.751976040839e-01 9.695962038542e-01 9.635928157670e-01 9.572136817792e-01 9.504714804286e-01 9.433779135291e-01 9.359696731535e-01 9.282464369771e-01 9.202492428681e-01 9.119964233793e-01 9.035074094876e-01 8.948282984188e-01 8.859685479577e-01 8.769751344328e-01 8.678748256119e-01 8.586951637354e-01 8.494933710296e-01 8.402830125344e-01 8.311190633260e-01 8.220399775708e-01 8.130741676922e-01 8.042850914093e-01 7.956973186153e-01 7.873598121698e-01 7.793231808411e-01 7.716152462737e-01 7.642937804437e-01 7.573885263457e-01 7.509433645661e-01 7.449991504762e-01 7.395804340521e-01 7.347366001606e-01 7.304813628392e-01 7.268470750965e-01 7.238579679869e-01 7.215206983072e-01 7.198614646549e-01 7.188730887101e-01 7.185702122576e-01 7.189466402597e-01 7.199902955867e-01 7.217014003653e-01 7.240491031120e-01 7.270256664499e-01 7.306016572130e-01 7.347459679836e-01 7.394436949101e-01 7.446417982458e-01 7.503266427882e-01 7.564521503025e-01 7.629792823261e-01 7.698873135066e-01 7.771175024110e-01 7.846554865729e-01 7.924529206560e-01 8.004712002147e-01 8.086947345550e-01 8.170671608585e-01 8.255791622217e-01 8.341885484056e-01 8.428634602564e-01 8.515979888978e-01 8.603382223788e-01 8.690848879234e-01 8.778063185737e-01 8.864721866288e-01 8.950891435910e-01 9.036090489410e-01 9.120376209778e-01 9.203545898228e-01 9.285306622523e-01 9.365798431670e-01 9.444615739522e-01 9.521819414588e-01 9.597260224037e-01 9.670719431698e-01 9.742291863147e-01 9.811667080394e-01 9.878889869169e-01 9.943840530890e-01 1.000629724599e+00 1.006640691080e+00 1.012380924368e+00 1.017858391923e+00 1.023062039340e+00 1.027970463199e+00 1.032596453826e+00 1.036905217717e+00 1.040909607839e+00 1.044597298547e+00 1.047943631733e+00 1.050971738903e+00 1.053646950149e+00 1.055978887315e+00 1.057969342594e+00 1.059590775676e+00 1.060870780797e+00 1.061786823743e+00 1.062346718482e+00 1.062563077179e+00 1.062414402211e+00 1.061934708185e+00 1.061110200297e+00 1.059955446467e+00 1.058492293929e+00 1.056706851782e+00 1.054641149619e+00 1.052289701138e+00 1.049671738782e+00 1.046819596051e+00 1.043724604628e+00 1.040435264285e+00 1.036950303096e+00 1.033294572258e+00 1.029504006012e+00 1.025571102202e+00 1.021545251487e+00 1.017432573668e+00 1.013247564222e+00 1.009032872564e+00 1.004778174665e+00 1.000524747314e+00 9.962820624483e-01 9.920612686821e-01 9.878923283288e-01 9.837719994429e-01 9.797348313893e-01 9.757823711432e-01 9.719295091663e-01 9.682042980387e-01 9.645977820466e-01 9.611496510953e-01 9.578601229163e-01 9.547501133204e-01 9.518494265205e-01 9.491570992299e-01 9.467162353072e-01 9.445360259887e-01 9.426433428781e-01 9.410759523847e-01 9.398366393677e-01 9.389782927934e-01 9.385074192801e-01 9.384542936248e-01 9.388548045436e-01 9.397014732291e-01 9.410409330438e-01 9.428623950150e-01 9.451736836494e-01 9.479905673136e-01 9.512696958051e-01 9.550275504531e-01 9.592150591242e-01 9.637922840862e-01 9.687398081181e-01 9.739621160515e-01 9.794290957033e-01 9.850562519061e-01 9.907510587804e-01 9.964575781485e-01 1.002055115923e+00 1.007469699844e+00 1.012605551188e+00 1.017354835688e+00 1.021647748734e+00 1.025366735290e+00 1.028454297377e+00 1.030820987691e+00 1.032392624326e+00 1.033135044247e+00 1.032972013391e+00 1.031893405140e+00 1.029874628889e+00 1.026897174291e+00 1.023003826500e+00 1.018188433358e+00 1.012523377960e+00 1.006064185215e+00 9.988775375060e-01 9.910873789959e-01 9.827730072347e-01 9.740844100777e-01 9.651562377129e-01 9.561187808210e-01 9.471635581819e-01 9.384191706787e-01 9.300690096962e-01 9.222819347079e-01 9.151905895597e-01 9.089769668668e-01 9.037504155625e-01 8.996407212498e-01 8.967567823599e-01 8.951516629578e-01 8.949105258785e-01 8.960368961784e-01 8.985498838836e-01 9.024386719706e-01 9.076402797784e-01 9.141294129534e-01 9.218052195850e-01 9.305892484854e-01 9.403932068192e-01 9.510811168585e-01 9.625680503725e-01 9.747121143605e-01 9.873943240605e-01 1.000492175189e+00 1.013857516501e+00 1.027378002299e+00 1.040893210269e+00 1.054277616016e+00 1.067392718509e+00 1.080077879415e+00 1.092220506145e+00 1.103656688013e+00 1.114267133396e+00 1.123931064594e+00 1.132513006916e+00 1.139939324434e+00 1.146102541292e+00 1.150946576664e+00 1.154440776621e+00 1.156552994954e+00 1.157326540942e+00 1.156790247726e+00 1.155038943744e+00 1.152193198934e+00 1.148387223977e+00 1.143823797684e+00 1.138682185243e+00 1.133197060725e+00 1.127603143762e+00 1.122109400683e+00 1.116963420682e+00 1.112329642009e+00 1.108385320395e+00 1.105243015802e+00 1.102935398969e+00 1.101493376933e+00 1.100818139647e+00 1.100792652410e+00 1.101248234329e+00 1.101927767719e+00 1.102607026570e+00 1.102987737600e+00 1.102803322731e+00 1.101808192611e+00 1.099748984287e+00 1.096476164200e+00 1.091842155465e+00 1.085788522914e+00 1.078349359179e+00 1.069577642299e+00 1.059667852720e+00 1.048831723160e+00 1.037357134178e+00 1.025601822875e+00 1.013902057373e+00 1.002666423036e+00 9.922325676636e-01 9.829291189814e-01 9.750375406132e-01 9.687075436487e-01 9.640669939044e-01 9.610894298382e-01 9.596811761166e-01 9.596876950293e-01 9.608435246555e-01 9.629066148825e-01 9.655718829878e-01 9.685690532173e-01 9.716678738793e-01 9.746334207262e-01 9.773465895322e-01 9.796821413815e-01 9.815766046111e-01 9.830237871074e-01 9.839774130103e-01 9.844553431352e-01 9.844110383365e-01 9.837856681626e-01 9.824994484655e-01 9.803857622207e-01 9.773034005682e-01 9.730427571306e-01 9.674026070168e-01 9.602317638478e-01 9.513671365539e-01 9.407850780378e-01 9.285132634897e-01 9.147059704231e-01 8.996784300973e-01 8.838196379660e-01 8.676977965575e-01 8.519352758243e-01 8.372198611225e-01 8.242635741768e-01 8.136682206598e-01 8.059720538126e-01 8.014879148744e-01 8.003488435251e-01 8.025039556488e-01 8.076771170634e-01 8.155433681259e-01 8.256710756133e-01 8.376607329918e-01 8.511873504392e-01 8.659569823531e-01 8.818279795999e-01 8.986608104185e-01 9.163747389539e-01 9.348818746047e-01 9.539853698720e-01 9.734668422531e-01 9.841140849300e-01 9.906265547522e-01 1.000892935506e+00 1.018727686408e+00 1.040067333971e+00 1.056865231443e+00 1.064420090017e+00 1.065332706621e+00 1.066972557206e+00 1.074543282771e+00 1.086102978955e+00 1.094605420830e+00 1.094703702711e+00 1.087727954402e+00 1.080658011752e+00 1.079867451321e+00 1.085137339708e+00 1.090054188526e+00 1.088341734854e+00 1.079756432193e+00 1.070349043068e+00 1.066873090922e+00 1.070185755149e+00 1.074237603817e+00 1.071829393752e+00 1.061218498973e+00 1.047657680883e+00 1.038614078550e+00 1.036694077417e+00 1.037020639231e+00 1.032009369670e+00 1.018638004521e+00 1.001379493443e+00 9.883502282544e-01 9.838042451741e-01 9.839658413565e-01 9.807424507422e-01 9.695186757451e-01 9.535209088079e-01 9.410130098871e-01 9.376164472898e-01 9.408410793841e-01 9.426380569785e-01 9.373135505345e-01 9.270132152636e-01 9.199065355042e-01 9.225248965022e-01 9.332763128949e-01 9.439668167890e-01 9.475833906061e-01 9.445099411534e-01 9.418199186554e-01 9.462647360196e-01 9.573386520495e-01 9.675148922501e-01 9.692621553056e-01 9.617890968798e-01 9.517453218777e-01 9.472399263598e-01 9.502161226642e-01 9.547980829426e-01 9.534214576590e-01 9.443447122518e-01 9.337442410768e-01 9.304758512620e-01 9.376971914060e-01 9.497105362972e-01 9.575373743219e-01 9.571221779544e-01 9.524762591571e-01 9.514621191273e-01 9.577305980464e-01 9.666230880541e-01 9.695282977209e-01 9.621216188538e-01 9.487630814265e-01 9.394691787017e-01 9.414805821985e-01 9.528801115204e-01 9.652850427558e-01 9.726319835706e-01 9.770072767354e-01 9.864306866209e-01 1.006622678743e+00 1.034421557701e+00 1.059831035192e+00 1.074374384346e+00 1.077639154696e+00 1.077042480195e+00 1.081536113666e+00 1.094393182114e+00 1.111004474805e+00 1.112518654991e+00 1.002477367247e+00 8.968192853647e-01 9.178618761784e-01 1.004747195057e+00 1.018032872875e+00 9.259118050857e-01 8.408411928674e-01 9.060947204840e-01 1.056622025987e+00 1.124369399305e+00 1.037666220291e+00 8.589331984136e-01 7.685828776068e-01 8.621037768792e-01 9.807388591564e-01 9.847951563880e-01 8.788715220787e-01 7.887281260463e-01 8.310049614487e-01 9.289483065437e-01 9.465089244503e-01 8.511085145998e-01 7.310528738811e-01 7.258641476119e-01 8.230608533530e-01 8.860950555859e-01 8.558835845288e-01 7.912524734158e-01 8.059921788152e-01 9.063015348467e-01 9.796329336760e-01 9.485641229484e-01 8.361333390416e-01 7.640222034354e-01 8.341313280142e-01 9.665055238339e-01 1.033156521406e+00 9.930460254279e-01 8.993415447833e-01 8.549365049840e-01 8.944954931542e-01 9.364121383615e-01 9.051548300394e-01 8.184852265608e-01 7.855658830813e-01 8.767121943297e-01 1.000233225985e+00 1.035262594866e+00 9.442110335588e-01 7.965901834135e-01 7.492707974344e-01 8.565977887004e-01 9.732274577577e-01 9.812942872832e-01 8.805164480402e-01 7.791965461668e-01 8.014212350966e-01 9.014894849500e-01 9.439924317200e-01 8.787673460479e-01 7.749055842512e-01 7.691806985998e-01 8.769372176782e-01 9.681397368891e-01 9.602878618838e-01 8.827123480009e-01 8.466984538397e-01 9.134785854123e-01 9.999735475385e-01 1.008144563095e+00 9.308651454810e-01 8.574507440000e-01 8.859880206007e-01 9.803807025269e-01 1.029127089109e+00 9.828758243542e-01 8.868785057844e-01 8.439405848221e-01 8.949692118249e-01 9.610891740389e-01 9.627067822515e-01 8.996097768694e-01 8.453271343256e-01 8.716926974456e-01 9.498518242230e-01 9.929293597041e-01 9.543924387695e-01 8.610998634817e-01 8.031446865384e-01 8.502290237278e-01 9.503377129498e-01 1.001655817715e+00 9.537111565026e-01 8.360446329881e-01 7.570712898034e-01 8.097880558320e-01 9.260260117564e-01 9.815715778376e-01 9.302051884110e-01 8.290731865407e-01 8.086025466083e-01 9.116544893148e-01 1.019887630438e+00 1.026373681407e+00
 2.757826782450e-01 2.748845248295e-01 2.744311335473e-01 2.739182110921e-01 2.729328068505e-01 2.717421379740e-01 2.709240143537e-01 2.705447467436e-01 2.700794281421e-01 2.691874828185e-01 2.681889591566e-01 2.675801662357e-01 2.673243893548e-01 2.669099479230e-01 2.660736888264e-01 2.651922286777e-01 2.647673803802e-01 2.646792415487e-01 2.643032476257e-01 2.634108242733e-01 2.625486473072e-01 2.622702099018e-01 2.623080350421e-01 2.619464644541e-01 2.610551848335e-01 2.602757843747e-01 2.601082794285e-01 2.602098061030e-01 2.598914074116e-01 2.590888419742e-01 2.584396673223e-01 2.583900746857e-01 2.585629205364e-01 2.583016222130e-01 2.575876355694e-01 2.570635745342e-01 2.571307470351e-01 2.573928741416e-01 2.572086992164e-01 2.565687893593e-01 2.561161355829e-01 2.562720256083e-01 2.566507040481e-01 2.565693072724e-01 2.559908554266e-01 2.555978783519e-01 2.558648574787e-01 2.563770646130e-01 2.563988719448e-01 2.559099541134e-01 2.556455096686e-01 2.560691283247e-01 2.567079475909e-01 2.568233121161e-01 2.564582342960e-01 2.563831657428e-01 2.569957136863e-01 2.577431713976e-01 2.579213289628e-01 2.576920480842e-01 2.578494306108e-01 2.586612741946e-01 2.594847100558e-01 2.597118538812e-01 2.596392075551e-01 2.600302018120e-01 2.610133090940e-01 2.618983450092e-01 2.621728938024e-01 2.622441519658e-01 2.628494717692e-01 2.639822829214e-01 2.649150014985e-01 2.652520958811e-01 2.654814850979e-01 2.662686757970e-01 2.675174921671e-01 2.685123770640e-01 2.689353525411e-01 2.693088195832e-01 2.702507942235e-01 2.716006293051e-01 2.726640568325e-01 2.731968576419e-01 2.737255110445e-01 2.747960050545e-01 2.762281026803e-01 2.773849281975e-01 2.780502134224e-01 2.787221699762e-01 2.799022520703e-01 2.814106565826e-01 2.826661883177e-01 2.834875277527e-01 2.843082626074e-01 2.855720853129e-01 2.871412350691e-01 2.885142197001e-01 2.895018325144e-01 2.904538756513e-01 2.917740879416e-01 2.933902738241e-01 2.948892012093e-01 2.960629511040e-01 2.971444453079e-01 2.984909502545e-01 3.001378721307e-01 3.017761129049e-01 3.031484247174e-01 3.043605366596e-01 3.057299570321e-01 3.073893251492e-01 3.091460182916e-01 3.107221702769e-01 3.120843840606e-01 3.134844960503e-01 3.151460054648e-01 3.169861904084e-01 3.187285874466e-01 3.202521000181e-01 3.217220149430e-01 3.233779904129e-01 3.252472645687e-01 3.271190452849e-01 3.288084510873e-01 3.303851298003e-01 3.320588456706e-01 3.339155711553e-01 3.358467507014e-01 3.376927922965e-01 3.394156550779e-01 3.411396407873e-01 3.429853897309e-01 3.449384586114e-01 3.468918347343e-01 3.487701360266e-01 3.505927377092e-01 3.524463241447e-01 3.544005714486e-01 3.564191018129e-01 3.584201695886e-01 3.603665528983e-01 3.622831682708e-01 3.642376894916e-01 3.662729921712e-01 3.683533049048e-01 3.704069508200e-01 3.724152771502e-01 3.744169886736e-01 3.764646037999e-01 3.785790165852e-01 3.807160447205e-01 3.828173576057e-01 3.848950151183e-01 3.869957081212e-01 3.891416964223e-01 3.913260695410e-01 3.935150226633e-01 3.956821408663e-01 3.978510798904e-01 4.000521804782e-01 4.022851414960e-01 4.045348783668e-01 4.067815312323e-01 4.090198265816e-01 4.112779035362e-01 4.135770185699e-01 4.158921030716e-01 4.181973932673e-01 4.204923640669e-01 4.228007096742e-01 4.251509147715e-01 4.275330613183e-01 4.299056253607e-01 4.322520077907e-01 4.346002863256e-01 4.369821585534e-01 4.394045493314e-01 4.418391078293e-01 4.442451910329e-01 4.466317403163e-01 4.490391458648e-01 4.514875655889e-01 4.539586856182e-01 4.564182383471e-01 4.588489246151e-01 4.612857113440e-01 4.637645823845e-01 4.662702847149e-01 4.687639517938e-01 4.712362599952e-01 4.737094676547e-01 4.762202140860e-01 4.787626207636e-01 4.812910948895e-01 4.837952392786e-01 4.863036887797e-01 4.888441010136e-01 4.914132365745e-01 4.939783511424e-01 4.965176908103e-01 4.990576418519e-01 5.016302537684e-01 5.042257006048e-01 5.068160124523e-01 5.093945105719e-01 5.119736941567e-01 5.145762288622e-01 5.171984370043e-01 5.198153782314e-01 5.224249868223e-01 5.250462283301e-01 5.276813560791e-01 5.303252120819e-01 5.329687016675e-01 5.356099335579e-01 5.382635968750e-01 5.409330357078e-01 5.435988006308e-01 5.462645277976e-01 5.489387688122e-01 5.516193013669e-01 5.543106576831e-01 5.570038304677e-01 5.596915528000e-01 5.623886153841e-01 5.650947625423e-01 5.678025913345e-01 5.705154051008e-01 5.732282553290e-01 5.759414332951e-01 5.786659525335e-01 5.813942391436e-01 5.841216571186e-01 5.868558766555e-01 5.895896873230e-01 5.923239367594e-01 5.950708467050e-01 5.978188651219e-01 6.005658749726e-01 6.033194621767e-01 6.060715231094e-01 6.088301219334e-01 6.115978646326e-01 6.143590136789e-01 6.171239823684e-01 6.198969422263e-01 6.226701266074e-01 6.254487474950e-01 6.282252372273e-01 6.309991231309e-01 6.337852377858e-01 6.365751616907e-01 6.393597383312e-01 6.421477578392e-01 6.449348255218e-01 6.477260066709e-01 6.505244173234e-01 6.533178512352e-01 6.561108447544e-01 6.589102058038e-01 6.617049457599e-01 6.645034526823e-01 6.673048388202e-01 6.701029680285e-01 6.729063692225e-01 6.757089619463e-01 6.785058619258e-01 6.813099678956e-01 6.841147063108e-01 6.869182415970e-01 6.897259786180e-01 6.925291408235e-01 6.953345153291e-01 6.981416804648e-01 7.009436339272e-01 7.037468022956e-01 7.065537112048e-01 7.093579090023e-01 7.121625948186e-01 7.149648609896e-01 7.177628044461e-01 7.205635271313e-01 7.233636204331e-01 7.261631762176e-01 7.289672039591e-01 7.317657223386e-01 7.345577604281e-01 7.373514422159e-01 7.401453059722e-01 7.429436292733e-01 7.457435991229e-01 7.485327310398e-01 7.513200470720e-01 7.541040922940e-01 7.568900937271e-01 7.596778202377e-01 7.624613230072e-01 7.652397915601e-01 7.680126774533e-01 7.707801772182e-01 7.735480795904e-01 7.763182782301e-01 7.790825578060e-01 7.818409427496e-01 7.845919927459e-01 7.873368680762e-01 7.900848185110e-01 7.928326765770e-01 7.955737703138e-01 7.983102275298e-01 8.010355753352e-01 8.037585631999e-01 8.064854639229e-01 8.092095210006e-01 8.119264328250e-01 8.146342707519e-01 8.173340435254e-01 8.200376010750e-01 8.227409594360e-01 8.254363518236e-01 8.281244298591e-01 8.308038717045e-01 8.334789982436e-01 8.361565614545e-01 8.388286953444e-01 8.414922128146e-01 8.441476677343e-01 8.467945840636e-01 8.494427629132e-01 8.520874454286e-01 8.547223217532e-01 8.573492073395e-01 8.599661742007e-01 8.625803479300e-01 8.651931974053e-01 8.677958171462e-01 8.703886765989e-01 8.729728599548e-01 8.755501263948e-01 8.781271763775e-01 8.806951936185e-01 8.832513126207e-01 8.857978260898e-01 8.883357786432e-01 8.908703716932e-01 8.934000149695e-01 8.959151719647e-01 8.984206483125e-01 9.009175099975e-01 9.034078361589e-01 9.058921616074e-01 9.083644610497e-01 9.108238791221e-01 9.132749916774e-01 9.157184780170e-01 9.181551882988e-01 9.205780298408e-01 9.229880123767e-01 9.253910924674e-01 9.277843029433e-01 9.301695996452e-01 9.325425480746e-01 9.348983177635e-01 9.372487604228e-01 9.395891144813e-01 9.419174042773e-01 9.442343276878e-01 9.465342133285e-01 9.488276688362e-01 9.511116851380e-01 9.533786011067e-01 9.556356132710e-01 9.578767635857e-01 9.601074316263e-01 9.623285934880e-01 9.645317304329e-01 9.667224219593e-01 9.689014949149e-01 9.710658711553e-01 9.732216978117e-01 9.753574446369e-01 9.774784150758e-01 9.795892898251e-01 9.816835030280e-01 9.837680662218e-01 9.858329802860e-01 9.878808334166e-01 9.899208005926e-01 9.919412277934e-01 9.939500617054e-01 9.959407980223e-01 9.979122224540e-01 9.998734682112e-01 1.001816408833e+00 1.003745651575e+00 1.005657491177e+00 1.007548025241e+00 1.009427691672e+00 1.011286966819e+00 1.013130974269e+00 1.014960407971e+00 1.016764022946e+00 1.018556975849e+00 1.020330304005e+00 1.022084439830e+00 1.023824952127e+00 1.025539439022e+00 1.027239150647e+00 1.028920209520e+00 1.030579482843e+00 1.032226018567e+00 1.033845734121e+00 1.035448062137e+00 1.037033662060e+00 1.038594185517e+00 1.040140342319e+00 1.041659477877e+00 1.043160403689e+00 1.044644083784e+00 1.046100363914e+00 1.047542729762e+00 1.048957108256e+00 1.050349838483e+00 1.051727065578e+00 1.053075472030e+00 1.054405646961e+00 1.055710318761e+00 1.056991737760e+00 1.058256950839e+00 1.059489918319e+00 1.060706230289e+00 1.061896565294e+00 1.063059010215e+00 1.064206638452e+00 1.065320395699e+00 1.066416569379e+00 1.067486404779e+00 1.068527538525e+00 1.069551422578e+00 1.070540557404e+00 1.071509656259e+00 1.072455570678e+00 1.073368228868e+00 1.074263244453e+00 1.075124636115e+00 1.075963593610e+00 1.076776812608e+00 1.077558395412e+00 1.078319142812e+00 1.079046321950e+00 1.079748312359e+00 1.080426484498e+00 1.081069371695e+00 1.081690963823e+00 1.082280966570e+00 1.082841093984e+00 1.083378298178e+00 1.083877742297e+00 1.084354917225e+00 1.084801647339e+00 1.085214733035e+00 1.085605234550e+00 1.085957849449e+00 1.086285635471e+00 1.086583257370e+00 1.086845294648e+00 1.087083322220e+00 1.087282539402e+00 1.087457589530e+00 1.087600021262e+00 1.087705396661e+00 1.087788329521e+00 1.087828057468e+00 1.087844521447e+00 1.087829199521e+00 1.087771848518e+00 1.087695206834e+00 1.087572510687e+00 1.087424579084e+00 1.087245338156e+00 1.087021673876e+00 1.086780068094e+00 1.086490429078e+00 1.086174845894e+00 1.085826605194e+00 1.085433327633e+00 1.085022961459e+00 1.084561007308e+00 1.084074369162e+00 1.083552747406e+00 1.082986165347e+00 1.082401796138e+00 1.081763863808e+00 1.081102196910e+00 1.080404799394e+00 1.079660576912e+00 1.078899847225e+00 1.078081535838e+00 1.077242258407e+00 1.076364030758e+00 1.075439600625e+00 1.074498554040e+00 1.073496784209e+00 1.072476946369e+00 1.071414140212e+00 1.070308093308e+00 1.069181359335e+00 1.067995886012e+00 1.066790754906e+00 1.065542004073e+00 1.064250502372e+00 1.062936240292e+00 1.061563429373e+00 1.060172417491e+00 1.058734235582e+00 1.057255937845e+00 1.055751824814e+00 1.054191869065e+00 1.052611754977e+00 1.050983325861e+00 1.049316917991e+00 1.047622228364e+00 1.045873162320e+00 1.044102421416e+00 1.042284661755e+00 1.040427840661e+00 1.038542888018e+00 1.036604869688e+00 1.034643199863e+00 1.032635067848e+00 1.030589066169e+00 1.028514610540e+00 1.026387441001e+00 1.024236899127e+00 1.022040941534e+00 1.019805897414e+00 1.017543514021e+00 1.015229867810e+00 1.012890246638e+00 1.010509374810e+00 1.008086136672e+00 1.005640306034e+00 1.003140705399e+00 1.000618032476e+00 9.980551479193e-01 9.954477732831e-01 9.928218356623e-01 9.901407472392e-01 9.874389875914e-01 9.846967180888e-01 9.819143409136e-01 9.791113147640e-01 9.762575447880e-01 9.733820799935e-01 9.704683927636e-01 9.675162121443e-01 9.645440528264e-01 9.615223914972e-01 9.584843327687e-01 9.554069844412e-01 9.522936992225e-01 9.491637884864e-01 9.459846246956e-01 9.427911358615e-01 9.395606968393e-01 9.362984354907e-01 9.330202843287e-01 9.296966645189e-01 9.263627899056e-01 9.229929507527e-01 9.195948170961e-01 9.161831316735e-01 9.127299216397e-01 9.092684113142e-01 9.057757860725e-01 9.022586677139e-01 8.987310545134e-01 8.951675481187e-01 8.915969578734e-01 8.880017103034e-01 8.843829639066e-01 8.807615971258e-01 8.771056826717e-01 8.734506608177e-01 8.697740443853e-01 8.660804084824e-01 8.623884991455e-01 8.586675143277e-01 8.549505104348e-01 8.512211270643e-01 8.474786311337e-01 8.437450238977e-01 8.399891258852e-01 8.362420592256e-01 8.324894952688e-01 8.287315560046e-01 8.249881251569e-01 8.212302622615e-01 8.174910380527e-01 8.137503652632e-01 8.100130988083e-01 8.062992712125e-01 8.025779121501e-01 7.988850882660e-01 7.951991719961e-01 7.915257231416e-01 7.878837347482e-01 7.842456446251e-01 7.806418981181e-01 7.770588781337e-01 7.734961067912e-01 7.699755202131e-01 7.664686961483e-01 7.630095942713e-01 7.595784686250e-01 7.561798120202e-01 7.528360443214e-01 7.495164970401e-01 7.462558670968e-01 7.430361348217e-01 7.398606328173e-01 7.367521773788e-01 7.336810932305e-01 7.306800383084e-01 7.277344394654e-01 7.248460287264e-01 7.220363854991e-01 7.192774636817e-01 7.166032620394e-01 7.139961550553e-01 7.114626577176e-01 7.090181576311e-01 7.066404179703e-01 7.043600863687e-01 7.021606702726e-01 7.000472714883e-01 6.980377412199e-01 6.961096482289e-01 6.942902238045e-01 6.925677313984e-01 6.909427802991e-01 6.894358761366e-01 6.880207349778e-01 6.867297411921e-01 6.855467881515e-01 6.844749498812e-01 6.835322088213e-01 6.826948913929e-01 6.819909841126e-01 6.814059575424e-01 6.809437604732e-01 6.806202153747e-01 6.804098275002e-01 6.803449344544e-01 6.804068493693e-01 6.805989549861e-01 6.809366142575e-01 6.813983926688e-01 6.820076249565e-01 6.827494138371e-01 6.836299878508e-01 6.846578635187e-01 6.858120320351e-01 6.871210491123e-01 6.885641700236e-01 6.901438710451e-01 6.918768324053e-01 6.937348441858e-01 6.957449926377e-01 6.978903688997e-01 7.001704666560e-01 7.026002203217e-01 7.051524035538e-01 7.078530640627e-01 7.106843796925e-01 7.136455414768e-01 7.167503143349e-01 7.199718103696e-01 7.233338582016e-01 7.268176848665e-01 7.304243782488e-01 7.341652141899e-01 7.380148360370e-01 7.419945267698e-01 7.460861615352e-01 7.502911470906e-01 7.546167676428e-01 7.590395015475e-01 7.635816383377e-01 7.682225701785e-01 7.729640808709e-01 7.778141277533e-01 7.827475064703e-01 7.877870999211e-01 7.929115867225e-01 7.981227147164e-01 8.034272441025e-01 8.088024342562e-01 8.142672764371e-01 8.198027362874e-01 8.254103089288e-01 8.310953819683e-01 8.368368499944e-01 8.426525705283e-01 8.485238111115e-01 8.544516227123e-01 8.604414070433e-01 8.664724079539e-01 8.725609952006e-01 8.786905442968e-01 8.848611801617e-01 8.910779814092e-01 8.973199923181e-01 9.036062790863e-01 9.099154548028e-01 9.162507010227e-01 9.226170482294e-01 9.289939748873e-01 9.353995546805e-01 9.418120373898e-01 9.482370374006e-01 9.546761661027e-01 9.611104960778e-01 9.675574896021e-01 9.739997506816e-01 9.804372261646e-01 9.868761575328e-01 9.932941827685e-01 9.997104128031e-01 1.006106611517e+00 1.012482693013e+00 1.018845923402e+00 1.025175102343e+00 1.031487048515e+00 1.037764842774e+00 1.044010722230e+00 1.050226823189e+00 1.056396315956e+00 1.062533949390e+00 1.068624790837e+00 1.074667362925e+00 1.080668122527e+00 1.086608770493e+00 1.092504847461e+00 1.098339085079e+00 1.104113827728e+00 1.109833341583e+00 1.115477760634e+00 1.121066990554e+00 1.126579414852e+00 1.132021167594e+00 1.137395053605e+00 1.142680372386e+00 1.147897751196e+00 1.153027671326e+00 1.158073212214e+00 1.163040153680e+00 1.167907056102e+00 1.172693900025e+00 1.177382490695e+00 1.181972504864e+00 1.186473713737e+00 1.190863445790e+00 1.195162702850e+00 1.199351625172e+00 1.203432858858e+00 1.207415213027e+00 1.211273751379e+00 1.215032380485e+00 1.218669849820e+00 1.222189020773e+00 1.225599931660e+00 1.228875704359e+00 1.232043896076e+00 1.235081172238e+00 1.237989477216e+00 1.240782193324e+00 1.243431170222e+00 1.245961528698e+00 1.248353272925e+00 1.250607376269e+00 1.252736833705e+00 1.254714492338e+00 1.256564657591e+00 1.258271632084e+00 1.259831037097e+00 1.261259738688e+00 1.262528627402e+00 1.263663053732e+00 1.264647802931e+00 1.265475083004e+00 1.266170143479e+00 1.266696001091e+00 1.267081882451e+00 1.267313733451e+00 1.267382247597e+00 1.267312196165e+00 1.267070832730e+00 1.266681003976e+00 1.266135685916e+00 1.265421444802e+00 1.264562733270e+00 1.263531480069e+00 1.262346332688e+00 1.261005103352e+00 1.259489932117e+00 1.257829708268e+00 1.255995334483e+00 1.254002772125e+00 1.251851451981e+00 1.249527329026e+00 1.247054585330e+00 1.244407529281e+00 1.241602527185e+00 1.238639608937e+00 1.235501180757e+00 1.232217259680e+00 1.228759024542e+00 1.225141090144e+00 1.221369957601e+00 1.217423916940e+00 1.213331839304e+00 1.209072112190e+00 1.204651838645e+00 1.200082124475e+00 1.195342341958e+00 1.190458466864e+00 1.185411810687e+00 1.180209471453e+00 1.174861583177e+00 1.169347794548e+00 1.163696849726e+00 1.157887845460e+00 1.151929455344e+00 1.145832888111e+00 1.139577662940e+00 1.133191396565e+00 1.126657282516e+00 1.119981604834e+00 1.113174743774e+00 1.106220721491e+00 1.099142337889e+00 1.091927265851e+00 1.084582318073e+00 1.077118238116e+00 1.069518540593e+00 1.061807490979e+00 1.053973392803e+00 1.046020439200e+00 1.037964909957e+00 1.029787867561e+00 1.021513981139e+00 1.013132123596e+00 1.004651324016e+00 9.960829852458e-01 9.874149951197e-01 9.786679218859e-01 9.698343643514e-01 9.609209097632e-01 9.519425029503e-01 9.428855456078e-01 9.337757747795e-01 9.246032490108e-01 9.153762298019e-01 9.061130743188e-01 8.967985647607e-01 8.874594630363e-01 8.780920294652e-01 8.686996270308e-01 8.593044058581e-01 8.498947912583e-01 8.404949559786e-01 8.311036589895e-01 8.217307405567e-01 8.123941923403e-01 8.030869667066e-01 7.938367584319e-01 7.846427903911e-01 7.755140954995e-01 7.664741202380e-01 7.575168851487e-01 7.486716458840e-01 7.399413510185e-01 7.313373055006e-01 7.228857978012e-01 7.145819093336e-01 7.064564817346e-01 6.985161707709e-01 6.907748534048e-01 6.832574043675e-01 6.759656354422e-01 6.689310942303e-01 6.621595744164e-01 6.556692130785e-01 6.494851913769e-01 6.436108254249e-01 6.380764692579e-01 6.328879513136e-01 6.280648375389e-01 6.236283470207e-01 6.195811813139e-01 6.159535453664e-01 6.127465720233e-01 6.099778969274e-01 6.076617923632e-01 6.057998396323e-01 6.044130576324e-01 6.034953468985e-01 6.030624136399e-01 6.031168415783e-01 6.036526379486e-01 6.046841085375e-01 6.061969467087e-01 6.081974114797e-01 6.106764573132e-01 6.136233137653e-01 6.170418859015e-01 6.209064697507e-01 6.252164804084e-01 6.299565250854e-01 6.351074820571e-01 6.406644476801e-01 6.465974648554e-01 6.529009031227e-01 6.595495518264e-01 6.665222625696e-01 6.738132060260e-01 6.813790837795e-01 6.892227742759e-01 6.973088822689e-01 7.056169651626e-01 7.141381558520e-01 7.228328672847e-01 7.316961548061e-01 7.406982450539e-01 7.498135873927e-01 7.590369954417e-01 7.683266138458e-01 7.776797370798e-01 7.870660418123e-01 7.964632737335e-01 8.058642315394e-01 8.152308850120e-01 8.245582768517e-01 8.338220819296e-01 8.429969088616e-01 8.520787923974e-01 8.610317622537e-01 8.698515704293e-01 8.785164335952e-01 8.869998039344e-01 8.953039456867e-01 9.033913195080e-01 9.112595407402e-01 9.188902498740e-01 9.262597478679e-01 9.333676554544e-01 9.401828187607e-01 9.467036299008e-01 9.529140938198e-01 9.587898367214e-01 9.643382199350e-01 9.695288962324e-01 9.743583538151e-01 9.788194467452e-01 9.828873834609e-01 9.865706906577e-01 9.898446432086e-01 9.927080846735e-01 9.951553565144e-01 9.971691514600e-01 9.987573870180e-01 9.999026272596e-01 1.000605338139e+00 1.000863123154e+00 1.000665848338e+00 1.000021555312e+00 9.989202017536e-01 9.973678602168e-01 9.953651153765e-01 9.929093998331e-01 9.900136906512e-01 9.866712935122e-01 9.828955462442e-01 9.786947042581e-01 9.740694992016e-01 9.690424891273e-01 9.636097814814e-01 9.577982995628e-01 9.516153148737e-01 9.450745889216e-01 9.382051754515e-01 9.310091977969e-01 9.235238081228e-01 9.157632003813e-01 9.077460498712e-01 8.995150387955e-01 8.910774479751e-01 8.824792070968e-01 8.737428939328e-01 8.648944958286e-01 8.559894144841e-01 8.470370408660e-01 8.380928518023e-01 8.291927446595e-01 8.203615964106e-01 8.116637132434e-01 8.031179001427e-01 7.947795698263e-01 7.866912072320e-01 7.788824139594e-01 7.714153960709e-01 7.643133068476e-01 7.576254863162e-01 7.513958153170e-01 7.456446240905e-01 7.404281999450e-01 7.357594823424e-01 7.316779700209e-01 7.282092914885e-01 7.253643608576e-01 7.231735542354e-01 7.216344742388e-01 7.207654634836e-01 7.205637384152e-01 7.210236208009e-01 7.221486769120e-01 7.239104648492e-01 7.263068999442e-01 7.293083331125e-01 7.328895039527e-01 7.370356421621e-01 7.416967160671e-01 7.468576348617e-01 7.524736036501e-01 7.585066594272e-01 7.649352386100e-01 7.716988529375e-01 7.787834369033e-01 7.861357072748e-01 7.937219970908e-01 8.015211387743e-01 8.094728823635e-01 8.175698774032e-01 8.257663064373e-01 8.340295026963e-01 8.423493747800e-01 8.506718072189e-01 8.589994297440e-01 8.672940216148e-01 8.755309144578e-01 8.837093929739e-01 8.917850715456e-01 8.997664636827e-01 9.076259467914e-01 9.153429870383e-01 9.229297777414e-01 9.303432638120e-01 9.375986494832e-01 9.446788768687e-01 9.515629032486e-01 9.582689580036e-01 9.647625548592e-01 9.710566901025e-01 9.771387567200e-01 9.829910763990e-01 9.886326641651e-01 9.940296323302e-01 9.991954061227e-01 1.004118661122e+00 1.008784250525e+00 1.013207024525e+00 1.017354504765e+00 1.021240765623e+00 1.024852934267e+00 1.028172225546e+00 1.031222100810e+00 1.033961888694e+00 1.036409200578e+00 1.038557272372e+00 1.040380972943e+00 1.041908143049e+00 1.043105445055e+00 1.043985981378e+00 1.044554038624e+00 1.044785141159e+00 1.044711805269e+00 1.044311381663e+00 1.043596569259e+00 1.042582379285e+00 1.041252964167e+00 1.039645168375e+00 1.037746119332e+00 1.035576248708e+00 1.033160873303e+00 1.030488561801e+00 1.027608036966e+00 1.024510556409e+00 1.021225884708e+00 1.017786151470e+00 1.014185354297e+00 1.010477112877e+00 1.006663647805e+00 1.002769333163e+00 9.988337656968e-01 9.948535718183e-01 9.908784879410e-01 9.869156931712e-01 9.829860142649e-01 9.791250669446e-01 9.753316805401e-01 9.716471879370e-01 9.680733101399e-01 9.646325947394e-01 9.613483065584e-01 9.582202202267e-01 9.552821996128e-01 9.525298602762e-01 9.499862712678e-01 9.476675469554e-01 9.455710286439e-01 9.437316565371e-01 9.421437744954e-01 9.408269422412e-01 9.398046297524e-01 9.390665745273e-01 9.386555822026e-01 9.385644547455e-01 9.388146528343e-01 9.394300956295e-01 9.403985052651e-01 9.417599920707e-01 9.435017367919e-01 9.456343609463e-01 9.481759572860e-01 9.510935726871e-01 9.544135177052e-01 9.580987142070e-01 9.621336067924e-01 9.665134217815e-01 9.711677729139e-01 9.760902199483e-01 9.812143633157e-01 9.864790205639e-01 9.918481576826e-01 9.972184883656e-01 1.002544972788e+00 1.007735961154e+00 1.012702542460e+00 1.017382118861e+00 1.021663296814e+00 1.025481967782e+00 1.028745081770e+00 1.031371140954e+00 1.033301748786e+00 1.034445884713e+00 1.034768627353e+00 1.034206972251e+00 1.032721083523e+00 1.030303443834e+00 1.026914487433e+00 1.022585517269e+00 1.017320948611e+00 1.011151459698e+00 1.004152836025e+00 9.963622998917e-01 9.878971730718e-01 9.788490929272e-01 9.693250241812e-01 9.594972218650e-01 9.494709911452e-01 9.394399245051e-01 9.295672429429e-01 9.200075344057e-01 9.109760094940e-01 9.026133441681e-01 8.951088162132e-01 8.886249824727e-01 8.832859125783e-01 8.792483039641e-01 8.765822860615e-01 8.753838748952e-01 8.756988760951e-01 8.775287215197e-01 8.808956603806e-01 8.857302073412e-01 8.919929574784e-01 8.996001567632e-01 9.084340880172e-01 9.184110109416e-01 9.293759489511e-01 9.412156023850e-01 9.537933880275e-01 9.669549396841e-01 9.805855396950e-01 9.945201669564e-01 1.008638874576e+00 1.022801626847e+00 1.036858526185e+00 1.050700816548e+00 1.064169428320e+00 1.077149914527e+00 1.089514633201e+00 1.101123254571e+00 1.111881418162e+00 1.121652343876e+00 1.130350607049e+00 1.137884492862e+00 1.144164512532e+00 1.149157554126e+00 1.152804031851e+00 1.155106215440e+00 1.156080043542e+00 1.155754394067e+00 1.154227754748e+00 1.151584297189e+00 1.147972517889e+00 1.143559877528e+00 1.138521520886e+00 1.133089323372e+00 1.127463071974e+00 1.121881250041e+00 1.116561890142e+00 1.111691125355e+00 1.107464652547e+00 1.103986456027e+00 1.101355140411e+00 1.099595984516e+00 1.098652439624e+00 1.098462801072e+00 1.098842953663e+00 1.099611034298e+00 1.100535140921e+00 1.101331106313e+00 1.101765739582e+00 1.101549558911e+00 1.100458567156e+00 1.098306171043e+00 1.094913838185e+00 1.090229319537e+00 1.084208241749e+00 1.076912813449e+00 1.068482728305e+00 1.059097241635e+00 1.049047991468e+00 1.038635467950e+00 1.028225789669e+00 1.018206377851e+00 1.008926224224e+00 1.000761118333e+00 9.939764957907e-01 9.887966482029e-01 9.853558143183e-01 9.836501092782e-01 9.836323885247e-01 9.851083737786e-01 9.878372606490e-01 9.915337975744e-01 9.958375254364e-01 1.000453957510e+00 1.005041119601e+00 1.009335185966e+00 1.013127251677e+00 1.016215632674e+00 1.018524895608e+00 1.019970177721e+00 1.020528604866e+00 1.020217932236e+00 1.019017484251e+00 1.016953599536e+00 1.013980415863e+00 1.010048164743e+00 1.005080897027e+00 9.989229957356e-01 9.914690961781e-01 9.825517286921e-01 9.720451232664e-01 9.598899591470e-01 9.460431768366e-01 9.306199475268e-01 9.138035550811e-01 8.959217402914e-01 8.774534475533e-01 8.589477170892e-01 8.411118717076e-01 8.246527666290e-01 8.102941163391e-01 7.987057206157e-01 7.903709991544e-01 7.856400719406e-01 7.845800102086e-01 7.870680997644e-01 7.927973384128e-01 8.012973419583e-01 8.121070801226e-01 8.247244523544e-01 8.387551634754e-01 8.539091683381e-01 8.699579703498e-01 8.868164641832e-01 9.043892348139e-01 9.226135041591e-01 9.413861930676e-01 9.604745499903e-01 9.796175240354e-01 9.897634270386e-01 9.955101726107e-01 1.004713032533e+00 1.021236433044e+00 1.041119658585e+00 1.056392108709e+00 1.062348014399e+00 1.061570077651e+00 1.061465435966e+00 1.067369195723e+00 1.077491513352e+00 1.084871310823e+00 1.084151953680e+00 1.076600875791e+00 1.069138668690e+00 1.068098382064e+00 1.073233024110e+00 1.078114497209e+00 1.076452788657e+00 1.067960830649e+00 1.058604944531e+00 1.055040078200e+00 1.058068247874e+00 1.061689873755e+00 1.058854643611e+00 1.048010085248e+00 1.034524218598e+00 1.025866656234e+00 1.024516814293e+00 1.025492947476e+00 1.021266875740e+00 1.009013957314e+00 9.933799893086e-01 9.824306553027e-01 9.801003237612e-01 9.822513024396e-01 9.806861369879e-01 9.710093922172e-01 9.567712475012e-01 9.463861752766e-01 9.453145013614e-01 9.507583727406e-01 9.545136969384e-01 9.510177153863e-01 9.426795087830e-01 9.378050020694e-01 9.427632270782e-01 9.556187980323e-01 9.678849476708e-01 9.724357464529e-01 9.696820362202e-01 9.667699503691e-01 9.705314553728e-01 9.805327330546e-01 9.892433918188e-01 9.890361992865e-01 9.790427647679e-01 9.660096721731e-01 9.583844223517e-01 9.585357706249e-01 9.607972909162e-01 9.574825132439e-01 9.465730936967e-01 9.340952119142e-01 9.290040036506e-01 9.346489448511e-01 9.453441570542e-01 9.518453492167e-01 9.497101947293e-01 9.427611240342e-01 9.390614987924e-01 9.428006854711e-01 9.498315260064e-01 9.517899423718e-01 9.443609847745e-01 9.318737533135e-01 9.243040036186e-01 9.286881560366e-01 9.426808784233e-01 9.573747504983e-01 9.662577850859e-01 9.710754770025e-01 9.797142091229e-01 9.980625421530e-01 1.023409618066e+00 1.046329684944e+00 1.058979054411e+00 1.061723417345e+00 1.062840840100e+00 1.071744382009e+00 1.091068618080e+00 1.114596767079e+00 1.135369004555e+00 1.047232490388e+00 9.100856653053e-01 8.709227868458e-01 9.446635199103e-01 9.990254343869e-01 9.647905167578e-01 9.048994180938e-01 9.351072560705e-01 1.041987872823e+00 1.095178327641e+00 1.015346224466e+00 8.446047519059e-01 7.500677030046e-01 8.443831334530e-01 9.815541185821e-01 1.009263985428e+00 9.107950911451e-01 7.932475538880e-01 7.985587692517e-01 8.966023345145e-01 9.422447809548e-01 8.731338939531e-01 7.496569264842e-01 7.152160849886e-01 8.113892427646e-01 9.116376746713e-01 9.256855278571e-01 8.725029149721e-01 8.452963716308e-01 8.978647876639e-01 9.646447130905e-01 9.596876236698e-01 8.750143417522e-01 8.007370162931e-01 8.466050700159e-01 9.759299518143e-01 1.061538897035e+00 1.034410748623e+00 9.190388679398e-01 8.211338872615e-01 8.363408360278e-01 9.137709208388e-01 9.410011718419e-01 8.847886092279e-01 8.164017847065e-01 8.429415307589e-01 9.485031357751e-01 1.012960052449e+00 9.620734088127e-01 8.248351891642e-01 7.360677779032e-01 8.054592766857e-01 9.310515676463e-01 9.706916246795e-01 8.909321724336e-01 7.747843709706e-01 7.624290320968e-01 8.579996606286e-01 9.250266280996e-01 8.865479447269e-01 7.869446058169e-01 7.605155281379e-01 8.605339475381e-01 9.705024775514e-01 9.882593347055e-01 9.179426378867e-01 8.560394553404e-01 8.900060978742e-01 9.715635245804e-01 9.976973564740e-01 9.392837780382e-01 8.646488290309e-01 8.735072995691e-01 9.576700614916e-01 1.014057354719e+00 9.797683986130e-01 8.819307592724e-01 8.186744722923e-01 8.578430618941e-01 9.407282014190e-01 9.761061151474e-01 9.388546534653e-01 8.765240502465e-01 8.634003688500e-01 9.139825631770e-01 9.667022528113e-01 9.641697728623e-01 9.048794354515e-01 8.459926018009e-01 8.563529959547e-01 9.287669877943e-01 9.846736346237e-01 9.627241862059e-01 8.688276960926e-01 7.869191838494e-01 8.160425481993e-01 9.259751628772e-01 9.992176747948e-01 9.718381292599e-01 8.770800926935e-01 8.306216301183e-01 9.041738260568e-01 1.009088036538e+00 1.029752504965e+00
 2.659667377293e-01 2.653775542256e-01 2.651946018564e-01 2.649283511304e-01 2.642159582663e-01 2.633425473881e-01 2.628473083798e-01 2.627570893884e-01 2.625618589278e-01 2.619681227436e-01 2.613040882867e-01 2.610276666539e-01 2.610679240251e-01 2.609350255485e-01 2.604151677487e-01 2.598912972967e-01 2.598151754560e-01 2.600236055609e-01 2.599244691451e-01 2.593599847097e-01 2.588804845805e-01 2.589667855884e-01 2.593036086942e-01 2.592233926117e-01 2.586751292917e-01 2.583008905229e-01 2.585133152076e-01 2.589240673481e-01 2.589031666620e-01 2.584636417480e-01 2.582335703353e-01 2.585706836216e-01 2.590618251519e-01 2.591103433119e-01 2.587723055316e-01 2.586724129676e-01 2.591306007430e-01 2.597186115487e-01 2.598516879430e-01 2.595936245385e-01 2.595710467056e-01 2.601275799881e-01 2.608418197482e-01 2.610869940652e-01 2.608934779505e-01 2.609366397407e-01 2.616149920558e-01 2.624744514305e-01 2.628279153591e-01 2.627263593319e-01 2.629035147057e-01 2.637448624921e-01 2.647336706136e-01 2.651843256682e-01 2.652136529766e-01 2.655804341189e-01 2.666048714957e-01 2.676983533554e-01 2.682131070238e-01 2.683803923798e-01 2.689770474447e-01 2.701865832887e-01 2.713418570598e-01 2.719035584873e-01 2.722301653643e-01 2.730510647211e-01 2.744142754341e-01 2.756172485731e-01 2.762215900514e-01 2.766894600952e-01 2.777117875529e-01 2.792052754714e-01 2.804410456725e-01 2.811018043478e-01 2.817213933953e-01 2.829110749368e-01 2.845024323234e-01 2.857874539862e-01 2.865258970592e-01 2.872772815041e-01 2.886073794561e-01 2.902836038992e-01 2.916243711058e-01 2.924612199306e-01 2.933532726752e-01 2.947939377232e-01 2.965368109615e-01 2.979601332288e-01 2.989182563331e-01 2.999361494042e-01 3.014672393978e-01 3.032716441900e-01 3.047828031120e-01 3.058825986148e-01 3.070291493448e-01 3.086222606167e-01 3.104770061681e-01 3.120972449342e-01 3.133462873271e-01 3.145989375297e-01 3.162286842956e-01 3.181205093701e-01 3.198589638291e-01 3.212762748000e-01 3.226348093785e-01 3.242715766015e-01 3.261856507737e-01 3.280583412144e-01 3.296581638234e-01 3.311206096142e-01 3.327585053253e-01 3.346775383707e-01 3.366645276212e-01 3.384535265807e-01 3.400417618073e-01 3.416872453501e-01 3.435973761736e-01 3.456618748950e-01 3.476070287167e-01 3.493344470834e-01 3.510263053675e-01 3.529130408233e-01 3.550002954271e-01 3.570682019637e-01 3.589455094292e-01 3.607211007258e-01 3.626059372956e-01 3.646693147369e-01 3.667917960869e-01 3.688162511123e-01 3.707184110609e-01 3.726288727339e-01 3.746677159427e-01 3.768051364569e-01 3.789303312270e-01 3.809736159811e-01 3.829645088770e-01 3.849919762934e-01 3.871191217834e-01 3.893025468416e-01 3.914576259651e-01 3.935561533656e-01 3.956281702952e-01 3.977401190722e-01 3.999305370696e-01 4.021589420759e-01 4.043531356365e-01 4.064998421430e-01 4.086430459183e-01 4.108329212537e-01 4.130873273870e-01 4.153559573409e-01 4.175871879230e-01 4.197922349591e-01 4.220192964372e-01 4.242928544818e-01 4.266027248298e-01 4.289117193315e-01 4.311961181680e-01 4.334802770194e-01 4.357958879469e-01 4.381437310176e-01 4.405047295409e-01 4.428600982927e-01 4.452035823967e-01 4.475657405160e-01 4.499658130482e-01 4.523806977964e-01 4.547843526040e-01 4.571757983889e-01 4.595766372820e-01 4.620186285368e-01 4.644902301460e-01 4.669489405678e-01 4.693813069014e-01 4.718141094740e-01 4.742768344848e-01 4.767776151501e-01 4.792887208156e-01 4.817716718158e-01 4.842323821580e-01 4.867110875533e-01 4.892293154302e-01 4.917690963845e-01 4.942948813291e-01 4.967898554722e-01 4.992894914837e-01 5.018298761616e-01 5.043950989213e-01 5.069465864754e-01 5.094742135148e-01 5.120031855024e-01 5.145657013365e-01 5.171596610945e-01 5.197384602569e-01 5.222892036265e-01 5.248451582910e-01 5.274308122857e-01 5.300422521917e-01 5.326485819572e-01 5.352293029070e-01 5.378084206881e-01 5.404178303336e-01 5.430482319605e-01 5.456733225494e-01 5.482849104284e-01 5.508954546444e-01 5.535265055616e-01 5.561772584009e-01 5.588203621910e-01 5.614553093447e-01 5.641006120116e-01 5.667587484677e-01 5.694227802219e-01 5.720866235649e-01 5.747450521644e-01 5.774155543150e-01 5.800987506619e-01 5.827794741015e-01 5.854567346989e-01 5.881416762143e-01 5.908332134698e-01 5.935319528886e-01 5.962304582605e-01 5.989228767798e-01 6.016235824465e-01 6.043334016203e-01 6.070411904575e-01 6.097525868001e-01 6.124655909965e-01 6.151747566673e-01 6.178938376476e-01 6.206151153860e-01 6.233350541021e-01 6.260605545875e-01 6.287829980560e-01 6.315060946026e-01 6.342388154152e-01 6.369723886132e-01 6.397046105153e-01 6.424392514188e-01 6.451721629376e-01 6.479113473851e-01 6.506580475828e-01 6.533968133373e-01 6.561371558851e-01 6.588833276491e-01 6.616299930405e-01 6.643792831367e-01 6.671276854868e-01 6.698701766474e-01 6.726251335907e-01 6.753801806964e-01 6.781301066584e-01 6.808815087350e-01 6.836308255018e-01 6.863827841135e-01 6.891415638225e-01 6.918932656682e-01 6.946430375579e-01 6.973978423176e-01 7.001467534720e-01 7.028968530938e-01 7.056503630222e-01 7.083981082763e-01 7.111509130132e-01 7.139009958829e-01 7.166432224427e-01 7.193922494457e-01 7.221397678061e-01 7.248845973750e-01 7.276326500417e-01 7.303751053049e-01 7.331170432240e-01 7.358608926327e-01 7.385983931321e-01 7.413340846053e-01 7.440737200690e-01 7.468081798956e-01 7.495409471087e-01 7.522731312535e-01 7.549965756820e-01 7.577230784179e-01 7.604463448769e-01 7.631669220681e-01 7.658925389213e-01 7.686107049102e-01 7.713217509099e-01 7.740318641291e-01 7.767398556720e-01 7.794536775945e-01 7.821645731853e-01 7.848659278273e-01 7.875617026903e-01 7.902552822257e-01 7.929463103678e-01 7.956406107021e-01 7.983290666191e-01 8.010084003275e-01 8.036827011540e-01 8.063494070272e-01 8.090146729968e-01 8.116816795679e-01 8.143413392360e-01 8.169934640258e-01 8.196367487848e-01 8.222713068170e-01 8.249087667288e-01 8.275452985373e-01 8.301723076169e-01 8.327926499683e-01 8.354018702780e-01 8.380057716786e-01 8.406137395917e-01 8.432164248201e-01 8.458109518768e-01 8.483947414636e-01 8.509696737808e-01 8.535447145544e-01 8.561197724538e-01 8.586846593477e-01 8.612417835075e-01 8.637866933460e-01 8.663289330921e-01 8.688701487655e-01 8.714043781847e-01 8.739286375747e-01 8.764434332100e-01 8.789491753245e-01 8.814520454658e-01 8.839521546542e-01 8.864398632080e-01 8.889180960213e-01 8.913858237597e-01 8.938474896918e-01 8.963070544250e-01 8.987563110497e-01 9.011928965943e-01 9.036197406000e-01 9.060372853272e-01 9.084523212636e-01 9.108599069374e-01 9.132508845808e-01 9.156324386117e-01 9.180031281881e-01 9.203695864721e-01 9.227290602466e-01 9.250725117686e-01 9.274039754937e-01 9.297256563663e-01 9.320394638645e-01 9.343467269732e-01 9.366372699997e-01 9.389156413760e-01 9.411856402151e-01 9.434428232788e-01 9.456936436458e-01 9.479298349890e-01 9.501502505464e-01 9.523627585337e-01 9.545639119405e-01 9.567530020674e-01 9.589305929060e-01 9.610900379328e-01 9.632412847497e-01 9.653811729667e-01 9.675073735686e-01 9.696206436236e-01 9.717166414729e-01 9.738016819076e-01 9.758764613471e-01 9.779336465229e-01 9.799780484064e-01 9.820065745676e-01 9.840218452145e-01 9.860275776745e-01 9.880127212775e-01 9.899833549713e-01 9.919403141594e-01 9.938819963715e-01 9.958128112859e-01 9.977223304590e-01 9.996152635771e-01 1.001497389936e+00 1.003360977509e+00 1.005213563177e+00 1.007043720629e+00 1.008856361679e+00 1.010656995940e+00 1.012438604551e+00 1.014206757619e+00 1.015956214444e+00 1.017682994619e+00 1.019399601616e+00 1.021094947012e+00 1.022775512539e+00 1.024437912249e+00 1.026076539311e+00 1.027702414284e+00 1.029307705125e+00 1.030894677014e+00 1.032466653112e+00 1.034011348765e+00 1.035542732066e+00 1.037052315834e+00 1.038542241120e+00 1.040016449831e+00 1.041463900558e+00 1.042894920957e+00 1.044306630814e+00 1.045693577100e+00 1.047067040508e+00 1.048411324290e+00 1.049737976595e+00 1.051044099001e+00 1.052324691799e+00 1.053590891735e+00 1.054828047477e+00 1.056044216372e+00 1.057241972963e+00 1.058411283295e+00 1.059563948649e+00 1.060688605061e+00 1.061790853403e+00 1.062874630441e+00 1.063928140766e+00 1.064963451963e+00 1.065971699921e+00 1.066953033305e+00 1.067918241730e+00 1.068850001534e+00 1.069763318078e+00 1.070648463216e+00 1.071506973702e+00 1.072346357534e+00 1.073152637359e+00 1.073938111211e+00 1.074696970648e+00 1.075424937579e+00 1.076134877659e+00 1.076811076142e+00 1.077462884256e+00 1.078090445609e+00 1.078684192629e+00 1.079258677669e+00 1.079798568419e+00 1.080313534723e+00 1.080804836593e+00 1.081259481064e+00 1.081694289312e+00 1.082094421159e+00 1.082467145119e+00 1.082815176815e+00 1.083126995704e+00 1.083416715447e+00 1.083672456021e+00 1.083898319070e+00 1.084100083058e+00 1.084263349662e+00 1.084403516410e+00 1.084510180602e+00 1.084584078323e+00 1.084633330605e+00 1.084643469501e+00 1.084631115365e+00 1.084582719800e+00 1.084500630296e+00 1.084393869014e+00 1.084247514636e+00 1.084073899784e+00 1.083869442896e+00 1.083625379780e+00 1.083358758931e+00 1.083050165384e+00 1.082713385390e+00 1.082345880323e+00 1.081937089123e+00 1.081506606618e+00 1.081031427493e+00 1.080528602775e+00 1.079993058301e+00 1.079415799191e+00 1.078818010672e+00 1.078170865014e+00 1.077499533899e+00 1.076792942237e+00 1.076042051256e+00 1.075274014342e+00 1.074453661075e+00 1.073608116779e+00 1.072727735186e+00 1.071801188110e+00 1.070858035963e+00 1.069860217957e+00 1.068839689690e+00 1.067781035014e+00 1.066677578690e+00 1.065557179410e+00 1.064379390101e+00 1.063180669024e+00 1.061941924129e+00 1.060658591119e+00 1.059357619904e+00 1.057997282925e+00 1.056618700258e+00 1.055197636159e+00 1.053732661794e+00 1.052249695142e+00 1.050707036382e+00 1.049146939571e+00 1.047539716912e+00 1.045892685426e+00 1.044224956921e+00 1.042498677183e+00 1.040756046287e+00 1.038964039196e+00 1.037135170350e+00 1.035281947758e+00 1.033371440101e+00 1.031444317918e+00 1.029468515767e+00 1.027456023672e+00 1.025418712444e+00 1.023324904471e+00 1.021214312210e+00 1.019055839695e+00 1.016861401452e+00 1.014640205345e+00 1.012366871193e+00 1.010072815388e+00 1.007733806024e+00 1.005358276914e+00 1.002956113705e+00 1.000505015568e+00 9.980315857791e-01 9.955148703328e-01 9.929615191903e-01 9.903842000187e-01 9.877573768431e-01 9.851083761299e-01 9.824198991261e-01 9.796919098015e-01 9.769435786438e-01 9.741464653087e-01 9.713281061772e-01 9.684725447251e-01 9.655789252351e-01 9.626667028784e-01 9.597054797344e-01 9.567267727215e-01 9.537096684061e-01 9.506575419270e-01 9.475895973289e-01 9.444721097530e-01 9.413420014370e-01 9.381753752451e-01 9.349756287467e-01 9.317622807543e-01 9.285017863197e-01 9.252299099744e-01 9.219239054451e-01 9.185895790266e-01 9.152422646910e-01 9.118515168743e-01 9.084551447424e-01 9.050253058464e-01 9.015707405482e-01 8.981060995851e-01 8.946019453529e-01 8.910936132685e-01 8.875578599764e-01 8.840003338841e-01 8.804380024388e-01 8.768402050082e-01 8.732422975461e-01 8.696213924951e-01 8.659823072962e-01 8.623432310004e-01 8.586739530393e-01 8.550100495247e-01 8.513277257773e-01 8.476330813891e-01 8.439444489340e-01 8.402307389586e-01 8.365269570027e-01 8.328137636488e-01 8.290915825380e-01 8.253827595183e-01 8.216569203135e-01 8.179466863102e-01 8.142327102799e-01 8.105192581693e-01 8.068254703977e-01 8.031211470390e-01 7.994430867956e-01 7.957669878284e-01 7.921004824605e-01 7.884622084502e-01 7.848207936379e-01 7.812143341878e-01 7.776197145936e-01 7.740439923528e-01 7.705054324013e-01 7.669755096788e-01 7.634884202076e-01 7.600244349825e-01 7.565884070865e-01 7.531996964036e-01 7.498308844218e-01 7.465175765845e-01 7.432355995038e-01 7.399958635756e-01 7.368135366537e-01 7.336628157598e-01 7.305771387603e-01 7.275398261830e-01 7.245529433161e-01 7.216381263327e-01 7.187673333764e-01 7.159735145855e-01 7.132401356715e-01 7.105717922570e-01 7.079868778801e-01 7.054597539284e-01 7.030237946159e-01 7.006603333224e-01 6.983751594787e-01 6.961878259945e-01 6.940712585638e-01 6.920591551005e-01 6.901317029768e-01 6.882968820993e-01 6.865716133415e-01 6.849302707202e-01 6.834076246086e-01 6.819816862242e-01 6.806616280598e-01 6.794624678345e-01 6.783595338864e-01 6.773849960413e-01 6.765203429312e-01 6.757726028048e-01 6.751569519829e-01 6.746487312647e-01 6.742776489391e-01 6.740274149644e-01 6.739003711577e-01 6.739154144036e-01 6.740448971409e-01 6.743212902121e-01 6.747232099809e-01 6.752571070942e-01 6.759373981940e-01 6.767397655786e-01 6.776909284219e-01 6.787724458327e-01 6.799905566912e-01 6.813551663675e-01 6.828448182323e-01 6.844854248477e-01 6.862565568994e-01 6.881636851991e-01 6.902184907160e-01 6.923957350610e-01 6.947211050946e-01 6.971747761310e-01 6.997632956506e-01 7.024914863446e-01 7.053400847780e-01 7.083322113626e-01 7.114457437306e-01 7.146864960967e-01 7.180623698674e-01 7.215492075625e-01 7.251717299909e-01 7.289063273591e-01 7.327604382381e-01 7.367382104428e-01 7.408196307623e-01 7.450239338283e-01 7.493306301458e-01 7.537451583426e-01 7.582711068174e-01 7.628887939123e-01 7.676175388104e-01 7.724356048456e-01 7.773484296001e-01 7.823606764937e-01 7.874506654271e-01 7.926370629922e-01 7.979003597907e-01 8.032440113371e-01 8.086735754730e-01 8.141642438856e-01 8.197398517016e-01 8.253750327213e-01 8.310775907421e-01 8.368496044512e-01 8.426700778654e-01 8.485593862450e-01 8.544948051888e-01 8.604816412196e-01 8.665217930927e-01 8.725975096712e-01 8.787241239407e-01 8.848838572173e-01 8.910795468037e-01 8.973152228858e-01 9.035691673070e-01 9.098610463921e-01 9.161716803725e-01 9.224992876707e-01 9.288546204455e-01 9.352135807907e-01 9.415957377830e-01 9.479794835603e-01 9.543719054954e-01 9.607722146024e-01 9.671630938586e-01 9.735626645131e-01 9.799496024780e-01 9.863297742795e-01 9.927044096686e-01 9.990564143403e-01 1.005401805127e+00 1.011722057028e+00 1.018020676885e+00 1.024299283132e+00 1.030541496634e+00 1.036763553321e+00 1.042946692241e+00 1.049095283443e+00 1.055210637388e+00 1.061275572171e+00 1.067308531794e+00 1.073286749612e+00 1.079219042647e+00 1.085104506422e+00 1.090927258507e+00 1.096702820953e+00 1.102414794281e+00 1.108064930624e+00 1.113657087192e+00 1.119173016735e+00 1.124630047500e+00 1.130011113194e+00 1.135317198560e+00 1.140555205571e+00 1.145704359754e+00 1.150782789747e+00 1.155771983226e+00 1.160676050299e+00 1.165498464750e+00 1.170222432195e+00 1.174864600159e+00 1.179404853689e+00 1.183851314057e+00 1.188205238320e+00 1.192446619901e+00 1.196597697691e+00 1.200637111593e+00 1.204569373294e+00 1.208400817168e+00 1.212109629359e+00 1.215717538646e+00 1.219204396225e+00 1.222574701380e+00 1.225833516387e+00 1.228962015813e+00 1.231978592543e+00 1.234866572930e+00 1.237627161765e+00 1.240269686766e+00 1.242770549357e+00 1.245152479977e+00 1.247398904279e+00 1.249506341925e+00 1.251491632398e+00 1.253324876511e+00 1.255033149300e+00 1.256596560365e+00 1.258015595812e+00 1.259304341574e+00 1.260433918312e+00 1.261432237708e+00 1.262279814568e+00 1.262974038990e+00 1.263535873129e+00 1.263931104922e+00 1.264188003979e+00 1.264291011681e+00 1.264234139728e+00 1.264038106097e+00 1.263673733674e+00 1.263164742150e+00 1.262499682906e+00 1.261669221799e+00 1.260697249558e+00 1.259552403961e+00 1.258259604148e+00 1.256808271675e+00 1.255187699943e+00 1.253424034310e+00 1.251486535983e+00 1.249395587311e+00 1.247149648971e+00 1.244730687106e+00 1.242167832820e+00 1.239432041391e+00 1.236541789822e+00 1.233495954765e+00 1.230277221370e+00 1.226915140261e+00 1.223382379248e+00 1.219693160145e+00 1.215852548821e+00 1.211842278203e+00 1.207689527968e+00 1.203369460237e+00 1.198896695272e+00 1.194273477076e+00 1.189484566045e+00 1.184556773613e+00 1.179467163151e+00 1.174228362571e+00 1.168846708638e+00 1.163304025370e+00 1.157627124798e+00 1.151796667701e+00 1.145821603620e+00 1.139711544149e+00 1.133447534513e+00 1.127055645417e+00 1.120521352146e+00 1.113849092224e+00 1.107051771699e+00 1.100112075441e+00 1.093053448631e+00 1.085861880180e+00 1.078545385218e+00 1.071114700381e+00 1.063552553958e+00 1.055885547342e+00 1.048099547235e+00 1.040201397011e+00 1.032203879563e+00 1.024092613477e+00 1.015890577972e+00 1.007586197745e+00 9.991881167477e-01 9.907072379143e-01 9.821301049746e-01 9.734842665857e-01 9.647550955606e-01 9.559527860200e-01 9.470935519775e-01 9.381593510274e-01 9.291792108082e-01 9.201445298794e-01 9.110593513648e-01 9.019445677467e-01 8.927835182259e-01 8.836060291994e-01 8.744040715889e-01 8.651855629534e-01 8.559687781207e-01 8.467433011788e-01 8.375359098052e-01 8.283413851524e-01 8.191709034513e-01 8.100414990031e-01 8.009463668722e-01 7.919121634174e-01 7.829395135207e-01 7.740372604883e-01 7.652271042051e-01 7.565038956585e-01 7.478939676131e-01 7.394007197602e-01 7.310376056280e-01 7.228236576482e-01 7.147610411727e-01 7.068760514436e-01 6.991728199256e-01 6.916674071849e-01 6.843816851360e-01 6.773184432347e-01 6.705054989041e-01 6.639486756328e-01 6.576659894095e-01 6.516782615869e-01 6.459902588886e-01 6.406282670950e-01 6.355998138906e-01 6.309223708607e-01 6.266147602461e-01 6.226804726148e-01 6.191446928077e-01 6.160083634134e-01 6.132908844645e-01 6.110015802555e-01 6.091442887560e-01 6.077361497404e-01 6.067745510032e-01 6.062710507448e-01 6.062279130259e-01 6.066436616302e-01 6.075280912308e-01 6.088659882992e-01 6.106691604046e-01 6.129239080841e-01 6.156245851673e-01 6.187739167447e-01 6.223464192109e-01 6.263477610927e-01 6.307567481073e-01 6.355611944045e-01 6.407545626527e-01 6.463091414493e-01 6.522237213943e-01 6.584695693486e-01 6.650308336591e-01 6.719021699628e-01 6.790443186419e-01 6.864592940627e-01 6.941158015250e-01 7.019920053108e-01 7.100824817162e-01 7.183474998699e-01 7.267863599321e-01 7.353677002298e-01 7.440702602893e-01 7.528891612164e-01 7.617816562944e-01 7.707515508980e-01 7.797660812738e-01 7.888039406408e-01 7.978613563649e-01 8.068961676475e-01 8.159104648342e-01 8.248780765291e-01 8.337737220929e-01 8.425978432282e-01 8.513109708322e-01 8.599132556411e-01 8.683812205732e-01 8.766896372732e-01 8.848406741235e-01 8.927969116369e-01 9.005595533745e-01 9.081061112484e-01 9.154165461676e-01 9.224915483199e-01 9.292969330958e-01 9.358334770013e-01 9.420833994866e-01 9.480251518872e-01 9.536655868984e-01 9.589703227232e-01 9.639415499089e-01 9.685669787399e-01 9.728253743940e-01 9.767241108578e-01 9.802366756187e-01 9.833647551393e-01 9.860979139415e-01 9.884212062691e-01 9.903415182465e-01 9.918388684065e-01 9.929156510277e-01 9.935670429014e-01 9.937822276984e-01 9.935704675885e-01 9.929161828179e-01 9.918296063772e-01 9.903050411096e-01 9.883412203465e-01 9.859492277092e-01 9.831192266167e-01 9.798679138698e-01 9.761944254407e-01 9.721037997756e-01 9.676132731119e-01 9.627204155490e-01 9.574463726833e-01 9.517987767851e-01 9.457885962000e-01 9.394418896832e-01 9.327599336227e-01 9.257765298863e-01 9.185027177324e-01 9.109589622911e-01 9.031808548375e-01 8.951747830633e-01 8.869861709710e-01 8.786330105414e-01 8.701417936747e-01 8.615610236156e-01 8.529017744058e-01 8.442154624125e-01 8.355352270554e-01 8.268882369098e-01 8.183329303329e-01 8.098876506929e-01 8.016084384701e-01 7.935341569089e-01 7.856949578291e-01 7.781539809325e-01 7.709304236383e-01 7.640787252500e-01 7.576405259317e-01 7.516403820970e-01 7.461340766328e-01 7.411385083933e-01 7.366956624395e-01 7.328329099886e-01 7.295681694655e-01 7.269326546480e-01 7.249293076255e-01 7.235821129271e-01 7.228906970624e-01 7.228553113358e-01 7.234832512029e-01 7.247506033484e-01 7.266607175453e-01 7.291838332722e-01 7.323030119611e-01 7.359992900989e-01 7.402271024633e-01 7.449755025018e-01 7.501967001491e-01 7.558583094201e-01 7.619329209864e-01 7.683607988983e-01 7.751292425257e-01 7.821805126676e-01 7.894814706292e-01 7.970049707288e-01 8.046932597990e-01 8.125338515041e-01 8.204773855929e-01 8.284910396176e-01 8.365593630570e-01 8.446296990367e-01 8.526992711934e-01 8.607255588083e-01 8.686868088751e-01 8.765786311396e-01 8.843525287062e-01 8.920181715519e-01 8.995453607557e-01 9.069164000818e-01 9.141377232327e-01 9.211724281239e-01 9.280329601052e-01 9.347010655698e-01 9.411622326182e-01 9.474316443679e-01 9.534787336348e-01 9.593193398609e-01 9.649415820792e-01 9.703353212339e-01 9.755177022896e-01 9.804606710377e-01 9.851823413188e-01 9.896739486299e-01 9.939254412706e-01 9.979518743732e-01 1.001727711117e+00 1.005273746940e+00 1.008574561144e+00 1.011620262583e+00 1.014430737647e+00 1.016973242314e+00 1.019269012550e+00 1.021303864313e+00 1.023062947160e+00 1.024571821189e+00 1.025794416724e+00 1.026748962361e+00 1.027431989663e+00 1.027821676492e+00 1.027948276964e+00 1.027781903648e+00 1.027338915052e+00 1.026626516974e+00 1.025624766430e+00 1.024367814014e+00 1.022836356385e+00 1.021051195293e+00 1.019027339854e+00 1.016752963812e+00 1.014270103830e+00 1.011567418697e+00 1.008674750110e+00 1.005613040983e+00 1.002380693882e+00 9.990274626877e-01 9.955502138195e-01 9.919813030767e-01 9.883536451171e-01 9.846667562718e-01 9.809740582634e-01 9.772803360590e-01 9.736135773353e-01 9.700114359952e-01 9.664755156590e-01 9.630501825968e-01 9.597448524608e-01 9.565840176813e-01 9.535915626951e-01 9.507750187196e-01 9.481675836689e-01 9.457683654293e-01 9.436012663655e-01 9.416790143696e-01 9.400007948853e-01 9.385963749110e-01 9.374553695016e-01 9.365954236878e-01 9.360273540194e-01 9.357399796991e-01 9.357640134975e-01 9.360786324242e-01 9.367062578544e-01 9.376522256801e-01 9.388998227875e-01 9.404830785059e-01 9.423763078598e-01 9.445945977748e-01 9.471438054576e-01 9.499966234108e-01 9.531844123389e-01 9.566651289021e-01 9.604460839754e-01 9.645180176795e-01 9.688327571086e-01 9.734017903513e-01 9.781664345669e-01 9.830969664816e-01 9.881697148865e-01 9.933025034193e-01 9.984752347808e-01 1.003609554216e+00 1.008639470865e+00 1.013514384959e+00 1.018135810257e+00 1.022453520903e+00 1.026376584356e+00 1.029825586368e+00 1.032737501154e+00 1.035018067564e+00 1.036618150066e+00 1.037453098528e+00 1.037470000107e+00 1.036625656605e+00 1.034854305984e+00 1.032151398121e+00 1.028477456852e+00 1.023828374582e+00 1.018229709880e+00 1.011674696051e+00 1.004235982520e+00 9.959492517901e-01 9.868924105834e-01 9.771786534700e-01 9.668822382152e-01 9.561702077784e-01 9.451659313180e-01 9.340231990002e-01 9.229465984573e-01 9.120782580462e-01 9.016387586412e-01 8.918127746393e-01 8.827779764567e-01 8.747530219192e-01 8.678727182413e-01 8.623238155449e-01 8.582315656747e-01 8.556903439700e-01 8.548047581274e-01 8.555865932343e-01 8.580695728381e-01 8.622202674228e-01 8.679720920107e-01 8.752680386187e-01 8.839659706399e-01 8.939659918316e-01 9.051131562441e-01 9.172469718875e-01 9.302352645326e-01 9.438860493334e-01 9.580635923780e-01 9.726050842289e-01 9.873480632270e-01 1.002168335409e+00 1.016898108893e+00 1.031424619477e+00 1.045609166670e+00 1.059318134477e+00 1.072457263749e+00 1.084882168401e+00 1.096509530540e+00 1.107226210305e+00 1.116930945684e+00 1.125559712819e+00 1.133012664058e+00 1.139246621643e+00 1.144213584716e+00 1.147871188747e+00 1.150237934756e+00 1.151303264160e+00 1.151123781296e+00 1.149767104885e+00 1.147313813805e+00 1.143909170245e+00 1.139680672930e+00 1.134816257028e+00 1.129504172020e+00 1.123942332783e+00 1.118361925989e+00 1.112950434619e+00 1.107926024414e+00 1.103456502204e+00 1.099676772929e+00 1.096711447617e+00 1.094580273070e+00 1.093305659988e+00 1.092822470742e+00 1.092999292437e+00 1.093704152664e+00 1.094701841529e+00 1.095778283219e+00 1.096685535838e+00 1.097153620287e+00 1.096980205477e+00 1.095925586984e+00 1.093841329040e+00 1.090619132535e+00 1.086181257821e+00 1.080581389254e+00 1.073876380188e+00 1.066238181355e+00 1.057900950015e+00 1.049125518950e+00 1.040269627547e+00 1.031669943488e+00 1.023707093171e+00 1.016734009286e+00 1.011046174053e+00 1.006918601373e+00 1.004488904332e+00 1.003841328250e+00 1.004943349547e+00 1.007640115242e+00 1.011739490396e+00 1.016919727760e+00 1.022860552638e+00 1.029200634830e+00 1.035564334988e+00 1.041649419991e+00 1.047126020924e+00 1.051771992069e+00 1.055406007694e+00 1.057870888776e+00 1.059125596134e+00 1.059104831770e+00 1.057813211270e+00 1.055269299645e+00 1.051452834626e+00 1.046399079622e+00 1.040053680585e+00 1.032379821954e+00 1.023322373716e+00 1.012768316815e+00 1.000673589164e+00 9.869507016206e-01 9.715889676358e-01 9.546552678605e-01 9.362527820983e-01 9.166614197325e-01 8.962263318038e-01 8.754324681116e-01 8.548981488047e-01 8.352808955679e-01 8.173422868369e-01 8.017881449769e-01 7.892693715552e-01 7.802992153033e-01 7.751523832640e-01 7.739294374121e-01 7.764393631800e-01 7.823377608688e-01 7.911495764548e-01 8.023093002400e-01 8.153297244836e-01 8.297265947602e-01 8.451683983483e-01 8.614139107040e-01 8.782845446205e-01 8.957190423382e-01 9.136000865255e-01 9.318268615885e-01 9.502291932432e-01 9.685152365981e-01 9.863771296783e-01 9.952118992886e-01 9.993026181114e-01 1.006515122673e+00 1.020833071390e+00 1.038464662119e+00 1.051521836523e+00 1.055292569353e+00 1.052347406346e+00 1.050180585043e+00 1.054287372185e+00 1.063020669241e+00 1.069440739694e+00 1.068116968976e+00 1.060221042418e+00 1.052608944988e+00 1.051566255443e+00 1.056796935616e+00 1.061813090238e+00 1.060270270030e+00 1.051839612593e+00 1.042446602222e+00 1.038713609267e+00 1.041438119778e+00 1.044688294342e+00 1.041570794264e+00 1.030716311966e+00 1.017639126037e+00 1.009816698577e+00 1.009593219288e+00 1.011848681188e+00 1.009079827117e+00 9.986501860404e-01 9.853572029265e-01 9.771781141059e-01 9.776799536815e-01 9.823511153549e-01 9.829242636818e-01 9.752610595209e-01 9.632355387859e-01 9.553681474438e-01 9.568919230070e-01 9.646725481793e-01 9.703594603460e-01 9.685297850936e-01 9.618298441363e-01 9.586574210164e-01 9.652210615770e-01 9.792922031303e-01 9.921745614192e-01 9.966851606749e-01 9.933094745995e-01 9.893271605544e-01 9.917333646055e-01 1.000204537776e+00 1.007213357942e+00 1.005027959411e+00 9.927074264979e-01 9.771135826469e-01 9.670185238315e-01 9.651302012623e-01 9.658821717196e-01 9.613689216531e-01 9.492523955169e-01 9.353750245393e-01 9.287551290169e-01 9.329260824144e-01 9.422456446031e-01 9.472732267964e-01 9.433077353643e-01 9.341196099385e-01 9.281289897038e-01 9.301365418481e-01 9.364980397423e-01 9.389792935814e-01 9.331348345494e-01 9.230577694739e-01 9.184209189434e-01 9.258328993484e-01 9.424306419242e-01 9.588445549179e-01 9.681923328262e-01 9.719448011745e-01 9.779826242719e-01 9.926218683965e-01 1.013916199987e+00 1.033182201885e+00 1.043167957887e+00 1.044737522680e+00 1.046557193147e+00 1.057945983931e+00 1.080608941801e+00 1.107048671881e+00 1.127255877891e+00 1.066651688935e+00 9.182518801396e-01 8.369769489851e-01 9.010229800508e-01 9.933071188660e-01 1.006418216096e+00 9.569348270733e-01 9.405258779314e-01 9.946213073162e-01 1.034984547102e+00 9.773834153385e-01 8.384556358033e-01 7.540794274459e-01 8.358399317169e-01 9.719120156310e-01 1.013581509570e+00 9.262991363058e-01 7.954663544943e-01 7.704745977235e-01 8.648625218845e-01 9.363067981809e-01 8.980462311855e-01 7.839417015271e-01 7.279132831757e-01 8.136765888178e-01 9.387694437397e-01 9.883360415777e-01 9.460308466870e-01 8.828710511970e-01 8.848972677917e-01 9.415742616661e-01 9.681232260750e-01 9.227007984440e-01 8.553877185056e-01 8.676914119061e-01 9.719576076284e-01 1.063049102164e+00 1.051434649944e+00 9.330570156146e-01 8.022202161211e-01 7.957701061672e-01 9.028013353148e-01 9.820182529598e-01 9.559419411218e-01 8.607361645913e-01 8.173623632149e-01 8.897199727276e-01 9.796864977908e-01 9.756110764618e-01 8.642402764156e-01 7.480620086575e-01 7.686929846238e-01 8.886369981996e-01 9.553531455101e-01 9.017731017990e-01 7.820683476718e-01 7.374511981565e-01 8.215850363009e-01 9.105160698001e-01 9.022735915642e-01 8.135017656461e-01 7.649187434189e-01 8.438301216342e-01 9.625371538549e-01 1.004203412364e+00 9.465278046692e-01 8.647123379235e-01 8.611097796610e-01 9.296961579873e-01 9.731664294377e-01 9.405507743833e-01 8.731862171091e-01 8.606403640216e-01 9.226489691605e-01 9.787739360964e-01 9.600132586620e-01 8.748506665118e-01 8.055312825211e-01 8.312675694732e-01 9.198347465129e-01 9.806553687747e-01 9.688719153774e-01 9.062611937594e-01 8.587785595675e-01 8.758811465378e-01 9.331906045823e-01 9.685698785136e-01 9.492697712862e-01 8.960555701973e-01 8.680286961915e-01 9.011262639233e-01 9.564904929107e-01 9.674134964327e-01 9.110955233649e-01 8.380219597995e-01 8.395697868984e-01 9.280223128244e-01 1.009929314300e+00 1.007535668335e+00 9.277116793016e-01 8.628943847644e-01 9.008023171154e-01 9.917088703145e-01 1.022503888000e+00
```
