## Supplementary Data 1 for "Heart cockle shells transmit sunlight to photosymbiotic algae using bundled fiber optic cables and condensing lenses": Onebigonelittle-small_400nm_YZ_2.txt (part 9 of 12)

```
 2.619158417871e-01 2.616760699003e-01 2.618079683724e-01 2.618347544741e-01 2.614399370712e-01 2.609239328506e-01 2.607888138086e-01 2.610265544443e-01 2.611445391231e-01 2.608882405286e-01 2.605916697819e-01 2.606779588892e-01 2.610478740520e-01 2.612332742894e-01 2.610642623634e-01 2.609246642849e-01 2.612171654156e-01 2.617455714360e-01 2.619586124674e-01 2.617524563038e-01 2.616742026742e-01 2.621374366167e-01 2.627917013717e-01 2.630197592773e-01 2.628415927643e-01 2.628804137846e-01 2.634767122163e-01 2.642084773531e-01 2.645051290894e-01 2.644452509750e-01 2.646350571368e-01 2.653519095114e-01 2.661649801614e-01 2.665369753563e-01 2.665815208880e-01 2.668976556077e-01 2.677324464530e-01 2.686411021961e-01 2.690992290390e-01 2.692199425335e-01 2.696080724074e-01 2.705436415301e-01 2.715842056071e-01 2.721522774352e-01 2.723312050516e-01 2.727819830784e-01 2.738420240184e-01 2.750304280661e-01 2.757033025862e-01 2.759689158380e-01 2.765508604334e-01 2.777687806892e-01 2.790819829523e-01 2.798494151152e-01 2.802419674958e-01 2.810048921929e-01 2.823943487039e-01 2.837999513476e-01 2.846232779317e-01 2.851484160865e-01 2.861290739480e-01 2.876842145741e-01 2.891339982525e-01 2.899974585145e-01 2.906750481013e-01 2.918637818626e-01 2.935512716780e-01 2.950303345858e-01 2.959273542752e-01 2.967374307333e-01 2.981108736323e-01 2.999053460454e-01 3.014004216173e-01 3.023431218521e-01 3.032938100194e-01 3.048175382596e-01 3.066886551639e-01 3.082197250753e-01 3.092272275570e-01 3.102966450414e-01 3.119413789080e-01 3.138802423359e-01 3.154516977819e-01 3.165460525007e-01 3.177399704774e-01 3.194771067176e-01 3.214698249293e-01 3.231092749313e-01 3.243105107963e-01 3.256109639608e-01 3.274218306355e-01 3.294611426489e-01 3.311779264027e-01 3.325036854291e-01 3.339156189678e-01 3.357694781316e-01 3.378456177804e-01 3.396621630849e-01 3.411209182089e-01 3.426171851632e-01 3.444916367533e-01 3.465961034670e-01 3.485205226417e-01 3.501326348676e-01 3.517110783976e-01 3.535751835937e-01 3.556961625263e-01 3.577480858724e-01 3.595272322941e-01 3.611859994650e-01 3.630350028815e-01 3.651545074968e-01 3.673164906613e-01 3.692704955967e-01 3.710337237077e-01 3.728709629517e-01 3.749715847323e-01 3.772073045427e-01 3.793070945744e-01 3.811906766730e-01 3.830537156174e-01 3.851175414520e-01 3.873715397323e-01 3.895860911504e-01 3.916068900033e-01 3.935337714231e-01 3.955786408102e-01 3.977991961972e-01 4.000656219458e-01 4.022233453284e-01 4.042607149851e-01 4.063140570094e-01 4.084979597548e-01 4.107749922851e-01 4.130276797581e-01 4.151942516224e-01 4.173080087599e-01 4.194670393216e-01 4.217241149973e-01 4.240292295964e-01 4.263001422770e-01 4.285099744261e-01 4.306965321278e-01 4.329245279167e-01 4.352297987889e-01 4.375658702578e-01 4.398633373347e-01 4.421116167451e-01 4.443555069591e-01 4.466503511526e-01 4.490055118702e-01 4.513719078004e-01 4.536941010620e-01 4.559903009196e-01 4.583099603612e-01 4.606751550690e-01 4.630747636153e-01 4.654690552975e-01 4.678366986321e-01 4.702025396305e-01 4.725994735779e-01 4.750261392122e-01 4.774652621932e-01 4.798960090884e-01 4.823132790589e-01 4.847458999190e-01 4.872165967788e-01 4.897007502531e-01 4.921702671704e-01 4.946269971788e-01 4.970913771858e-01 4.995924589910e-01 5.021242772261e-01 5.046401172337e-01 5.071290072972e-01 5.096168446320e-01 5.121320089688e-01 5.146835045609e-01 5.172427318047e-01 5.197731236970e-01 5.222794943237e-01 5.248039041507e-01 5.273641742471e-01 5.299445647165e-01 5.325106055933e-01 5.350441267961e-01 5.375796889030e-01 5.401552834987e-01 5.427532796925e-01 5.453381978456e-01 5.478965349143e-01 5.504537051371e-01 5.530445826697e-01 5.556633436399e-01 5.582675708320e-01 5.608429709881e-01 5.634202483215e-01 5.660270695807e-01 5.686580572746e-01 5.712818518867e-01 5.738792172396e-01 5.764741759825e-01 5.790965946372e-01 5.817399506612e-01 5.843760556404e-01 5.869980806268e-01 5.896169792114e-01 5.922551070317e-01 5.949107935102e-01 5.975591919462e-01 6.001984481358e-01 6.028446786129e-01 6.055025148843e-01 6.081653525603e-01 6.108262861080e-01 6.134831901069e-01 6.161487879007e-01 6.188260268376e-01 6.214976274889e-01 6.241658224063e-01 6.268413081108e-01 6.295211836750e-01 6.322061046061e-01 6.348905409658e-01 6.375682378541e-01 6.402520522711e-01 6.429437441747e-01 6.456320684937e-01 6.483225716434e-01 6.510106254356e-01 6.536984357213e-01 6.563928661601e-01 6.590881734498e-01 6.617808657719e-01 6.644775696001e-01 6.671700670672e-01 6.698612372903e-01 6.725609149838e-01 6.752612232803e-01 6.779579521829e-01 6.806567928282e-01 6.833502230936e-01 6.860505847609e-01 6.887563677874e-01 6.914540326126e-01 6.941505478397e-01 6.968535142765e-01 6.995539202849e-01 7.022575021691e-01 7.049568484876e-01 7.076499412078e-01 7.103529609483e-01 7.130566028092e-01 7.157531202690e-01 7.184504502657e-01 7.211438454857e-01 7.238380467553e-01 7.265381240675e-01 7.292296662050e-01 7.319185309642e-01 7.346111561944e-01 7.372967696412e-01 7.399813328857e-01 7.426671757822e-01 7.453477538314e-01 7.480317921988e-01 7.507108239308e-01 7.533811382688e-01 7.560563545039e-01 7.587309264138e-01 7.613987750814e-01 7.640699219025e-01 7.667344742314e-01 7.693963862264e-01 7.720591325139e-01 7.747127608110e-01 7.773656119886e-01 7.800195347551e-01 7.826678830018e-01 7.853133818656e-01 7.879540730855e-01 7.905881234404e-01 7.932221367498e-01 7.958523341862e-01 7.984798432740e-01 8.011078828660e-01 8.037282947685e-01 8.063407582378e-01 8.089509992669e-01 8.115580226615e-01 8.141671586334e-01 8.167753492246e-01 8.193701450894e-01 8.219589734323e-01 8.245443707896e-01 8.271247163457e-01 8.297073506436e-01 8.322830084668e-01 8.348488671603e-01 8.374074936593e-01 8.399567570741e-01 8.425042013057e-01 8.450508453346e-01 8.475897737967e-01 8.501184462167e-01 8.526377085674e-01 8.551489211259e-01 8.576568005664e-01 8.601646152605e-01 8.626635534819e-01 8.651511233742e-01 8.676280601396e-01 8.700974516446e-01 8.725695597089e-01 8.750354110358e-01 8.774903521764e-01 8.799339146215e-01 8.823672901096e-01 8.847994466424e-01 8.872302984997e-01 8.896491765937e-01 8.920585519558e-01 8.944549852520e-01 8.968455232993e-01 8.992358451589e-01 9.016168285437e-01 9.039860363983e-01 9.063438313913e-01 9.086911508994e-01 9.110352034338e-01 9.133735592890e-01 9.157004608675e-01 9.180146293583e-01 9.203172227830e-01 9.226117776094e-01 9.249034605921e-01 9.271817077897e-01 9.294475014940e-01 9.317019214703e-01 9.339448231322e-01 9.361838545710e-01 9.384134089880e-01 9.406259689931e-01 9.428264811740e-01 9.450161397368e-01 9.471979198452e-01 9.493730108899e-01 9.515296557315e-01 9.536726349046e-01 9.558051451183e-01 9.579261995572e-01 9.600418085845e-01 9.621390050116e-01 9.642213381294e-01 9.662922602705e-01 9.683516593556e-01 9.704019479393e-01 9.724362546504e-01 9.744520387474e-01 9.764600299080e-01 9.784538118696e-01 9.804356443076e-01 9.824031606442e-01 9.843508042236e-01 9.862883862598e-01 9.882154630802e-01 9.901244899722e-01 9.920209300940e-01 9.938968215419e-01 9.957608835127e-01 9.976148253800e-01 9.994486181138e-01 1.001267848813e+00 1.003070554077e+00 1.004855523935e+00 1.006631225313e+00 1.008384125758e+00 1.010123176861e+00 1.011845178339e+00 1.013550819314e+00 1.015245153610e+00 1.016914732468e+00 1.018567144877e+00 1.020206692812e+00 1.021826470836e+00 1.023432461299e+00 1.025018168903e+00 1.026581399490e+00 1.028132847266e+00 1.029663784080e+00 1.031178730870e+00 1.032674140399e+00 1.034144620725e+00 1.035603982282e+00 1.037040715043e+00 1.038460017624e+00 1.039861621544e+00 1.041236390727e+00 1.042597899440e+00 1.043936868621e+00 1.045255295884e+00 1.046557459434e+00 1.047831888882e+00 1.049091305024e+00 1.050328740270e+00 1.051542227411e+00 1.052741702678e+00 1.053910244718e+00 1.055062212380e+00 1.056192222474e+00 1.057296861310e+00 1.058387102949e+00 1.059445702742e+00 1.060485580383e+00 1.061506057098e+00 1.062496203133e+00 1.063471936169e+00 1.064416390299e+00 1.065339223180e+00 1.066244032578e+00 1.067116719049e+00 1.067971951575e+00 1.068798608531e+00 1.069600014507e+00 1.070382869802e+00 1.071132135304e+00 1.071865477284e+00 1.072567300637e+00 1.073242638621e+00 1.073899919405e+00 1.074522660099e+00 1.075124960716e+00 1.075699277252e+00 1.076244004251e+00 1.076770206937e+00 1.077261717540e+00 1.077729991805e+00 1.078172103874e+00 1.078581666591e+00 1.078971092134e+00 1.079325614574e+00 1.079655807562e+00 1.079960097045e+00 1.080230841851e+00 1.080478792649e+00 1.080692914049e+00 1.080881097483e+00 1.081042325056e+00 1.081168853075e+00 1.081271890157e+00 1.081340270865e+00 1.081381535375e+00 1.081396340981e+00 1.081373843680e+00 1.081327480603e+00 1.081247943916e+00 1.081136638099e+00 1.080999610017e+00 1.080824202365e+00 1.080625925091e+00 1.080391935527e+00 1.080124429244e+00 1.079832322751e+00 1.079500411150e+00 1.079142800636e+00 1.078752541088e+00 1.078325611621e+00 1.077873990148e+00 1.077380510534e+00 1.076862590185e+00 1.076310088404e+00 1.075717675630e+00 1.075104472420e+00 1.074445650071e+00 1.073762723755e+00 1.073044966648e+00 1.072285733616e+00 1.071506341886e+00 1.070680573019e+00 1.069827332436e+00 1.068941141928e+00 1.068011339389e+00 1.067062726056e+00 1.066064918848e+00 1.065041743094e+00 1.063984243404e+00 1.062881567595e+00 1.061762012745e+00 1.060588079152e+00 1.059393574813e+00 1.058160752222e+00 1.056882597176e+00 1.055589394292e+00 1.054240186181e+00 1.052868805481e+00 1.051460950706e+00 1.050006792836e+00 1.048536853137e+00 1.047009238487e+00 1.045462307710e+00 1.043876009693e+00 1.042245784454e+00 1.040597319135e+00 1.038891974147e+00 1.037168184237e+00 1.035402163915e+00 1.033595142342e+00 1.031768325160e+00 1.029882961330e+00 1.027983457649e+00 1.026036622921e+00 1.024052923224e+00 1.022047223554e+00 1.019984183448e+00 1.017907832094e+00 1.015782331142e+00 1.013622345085e+00 1.011439086554e+00 1.009200660056e+00 1.006948047361e+00 1.004645443117e+00 1.002311263847e+00 9.999516658678e-01 9.975403583787e-01 9.951130898589e-01 9.926383366269e-01 9.901330117327e-01 9.876002708892e-01 9.850200068108e-01 9.824202817761e-01 9.797783297905e-01 9.771040828566e-01 9.744049556464e-01 9.716591630156e-01 9.688944815059e-01 9.660904687339e-01 9.632529380008e-01 9.603941341573e-01 9.574878753767e-01 9.545652620257e-01 9.516047327988e-01 9.486109996707e-01 9.455999287715e-01 9.425431131585e-01 9.394706337089e-01 9.363635147424e-01 9.332222932045e-01 9.300679512671e-01 9.268698299005e-01 9.236568652474e-01 9.204143648886e-01 9.171393769648e-01 9.138542175455e-01 9.105249886204e-01 9.071891126853e-01 9.038196705538e-01 9.004255340382e-01 8.970231531647e-01 8.935789499233e-01 8.901327183284e-01 8.866561398962e-01 8.831582909528e-01 8.796554724334e-01 8.761139208838e-01 8.725756582495e-01 8.690096522646e-01 8.654285677558e-01 8.618436532204e-01 8.582282330797e-01 8.546191238196e-01 8.509872932435e-01 8.473446940041e-01 8.437030142452e-01 8.400371547644e-01 8.363809738821e-01 8.327091685090e-01 8.290327554832e-01 8.253636915306e-01 8.216751751547e-01 8.180013450577e-01 8.143211392034e-01 8.106392521714e-01 8.069730969596e-01 8.032967494148e-01 7.996404748148e-01 7.959849014169e-01 7.923370866904e-01 7.887116299096e-01 7.850810706200e-01 7.814817804818e-01 7.778914630217e-01 7.743155645006e-01 7.707733273378e-01 7.672329274007e-01 7.637337231368e-01 7.602519097007e-01 7.567966859034e-01 7.533819208034e-01 7.499811615822e-01 7.466319248579e-01 7.433083386643e-01 7.400230755096e-01 7.367880815232e-01 7.335794943451e-01 7.304329325481e-01 7.273240546824e-01 7.242636105501e-01 7.212673126703e-01 7.183080190325e-01 7.154208754555e-01 7.125861776941e-01 7.098109987693e-01 7.071116555775e-01 7.044633835955e-01 7.018995580703e-01 6.993999331483e-01 6.969744974565e-01 6.946364972118e-01 6.923624209587e-01 6.901852215393e-01 6.880857273190e-01 6.860729329359e-01 6.841607456242e-01 6.823240589321e-01 6.805994340927e-01 6.789632237063e-01 6.774268953722e-01 6.760025040673e-01 6.746674153571e-01 6.734554941670e-01 6.723434599098e-01 6.713423287317e-01 6.704657133007e-01 6.696884310873e-01 6.690450322335e-01 6.685106968476e-01 6.680986516996e-01 6.678189194305e-01 6.676491033124e-01 6.676207485366e-01 6.677099753359e-01 6.679291906661e-01 6.682862851791e-01 6.687610956202e-01 6.693813166256e-01 6.701263863032e-01 6.710056781353e-01 6.720275961539e-01 6.731705715044e-01 6.744620384459e-01 6.758793059759e-01 6.774330330185e-01 6.791293370388e-01 6.809479211697e-01 6.829150312394e-01 6.850060055759e-01 6.872325793003e-01 6.896005349757e-01 6.920853869296e-01 6.947164911086e-01 6.974675611082e-01 7.003489892434e-01 7.033647167479e-01 7.064942470595e-01 7.097624800910e-01 7.131429188964e-01 7.166472857523e-01 7.202770292424e-01 7.240125523324e-01 7.278762213907e-01 7.318453783383e-01 7.359260297044e-01 7.401232965079e-01 7.444149814514e-01 7.488235778855e-01 7.533254145146e-01 7.579295305774e-01 7.626369099784e-01 7.674261112758e-01 7.723207508149e-01 7.772956503263e-01 7.823580691857e-01 7.875114480352e-01 7.927342697084e-01 7.980479247499e-01 8.034277659428e-01 8.088826640086e-01 8.144134270665e-01 8.200008629169e-01 8.256634510218e-01 8.313791771226e-01 8.371539020598e-01 8.429902319060e-01 8.488702077486e-01 8.548100264283e-01 8.607890055387e-01 8.668127667626e-01 8.728837560465e-01 8.789825584043e-01 8.851285001136e-01 8.912968068651e-01 8.974984061949e-01 9.037304301745e-01 9.099768640109e-01 9.162550352504e-01 9.225442522778e-01 9.288494014131e-01 9.351716170625e-01 9.414951338710e-01 9.478343570108e-01 9.541706632018e-01 9.605111254072e-01 9.668533201328e-01 9.731825899354e-01 9.795151372673e-01 9.858300716122e-01 9.921341038198e-01 9.984281607854e-01 1.004696104071e+00 1.010953253130e+00 1.017179985871e+00 1.023382457320e+00 1.029559809297e+00 1.035698333652e+00 1.041813676061e+00 1.047885607327e+00 1.053920048940e+00 1.059919222149e+00 1.065863796904e+00 1.071773698410e+00 1.077626744198e+00 1.083429755685e+00 1.089183814649e+00 1.094873615344e+00 1.100514853165e+00 1.106086840251e+00 1.111597845544e+00 1.117046782482e+00 1.122420609864e+00 1.127732425419e+00 1.132963115874e+00 1.138122744884e+00 1.143207773083e+00 1.148204486868e+00 1.153130604171e+00 1.157964993656e+00 1.162714510013e+00 1.167380129251e+00 1.171945492385e+00 1.176430718427e+00 1.180811633032e+00 1.185096850764e+00 1.189289540708e+00 1.193370359586e+00 1.197360084248e+00 1.201237117505e+00 1.205007039390e+00 1.208675396246e+00 1.212222430811e+00 1.215667620164e+00 1.218992631759e+00 1.222199020148e+00 1.225296987446e+00 1.228261925589e+00 1.231117888181e+00 1.233843696600e+00 1.236444047243e+00 1.238926627370e+00 1.241269249386e+00 1.243492757153e+00 1.245579110268e+00 1.247532152553e+00 1.249358865094e+00 1.251038365301e+00 1.252592330757e+00 1.254002005199e+00 1.255269758664e+00 1.256408873997e+00 1.257391039037e+00 1.258242307618e+00 1.258943178570e+00 1.259494382050e+00 1.259911934427e+00 1.260166428707e+00 1.260285304009e+00 1.260250907609e+00 1.260059813915e+00 1.259730961762e+00 1.259235258039e+00 1.258597973496e+00 1.257804655857e+00 1.256850660003e+00 1.255756172907e+00 1.254491008139e+00 1.253079276328e+00 1.251513287188e+00 1.249780126607e+00 1.247906284261e+00 1.245861134988e+00 1.243666269324e+00 1.241316475646e+00 1.238798519086e+00 1.236138373973e+00 1.233306787924e+00 1.230326095636e+00 1.227191346459e+00 1.223889571158e+00 1.220444891140e+00 1.216832561537e+00 1.213068526414e+00 1.209154104105e+00 1.205075031792e+00 1.200855114086e+00 1.196472307903e+00 1.191939994830e+00 1.187262542038e+00 1.182422894808e+00 1.177445927266e+00 1.172313412540e+00 1.167033835681e+00 1.161615690421e+00 1.156042120381e+00 1.150335578706e+00 1.144480378079e+00 1.138487541621e+00 1.132360156520e+00 1.126086541197e+00 1.119690496649e+00 1.113152477899e+00 1.106485554021e+00 1.099695998084e+00 1.092768128886e+00 1.085728154010e+00 1.078559342150e+00 1.071271261962e+00 1.063873324205e+00 1.056350474404e+00 1.048729051227e+00 1.040992890379e+00 1.033150925554e+00 1.025214123797e+00 1.017169027632e+00 1.009039561469e+00 1.000812388128e+00 9.924993767772e-01 9.841085868478e-01 9.756287724546e-01 9.670860526362e-01 9.584665978161e-01 9.497811051473e-01 9.410414127714e-01 9.322364342359e-01 9.233892506284e-01 9.144934490825e-01 9.055582278506e-01 8.965960737677e-01 8.875964076957e-01 8.785871968132e-01 8.695572011534e-01 8.605207897118e-01 8.514893783685e-01 8.424571411642e-01 8.334477663493e-01 8.244575849793e-01 8.154994640393e-01 8.065872402832e-01 7.977148457812e-01 7.889102024199e-01 7.801698406571e-01 7.715066716102e-01 7.629387359914e-01 7.544611897076e-01 7.461020811394e-01 7.378609773476e-01 7.297546939583e-01 7.217993317232e-01 7.139955606347e-01 7.063715280499e-01 6.989276535403e-01 6.916816422419e-01 6.846517354350e-01 6.778404402271e-01 6.712768372530e-01 6.649639012458e-01 6.589189924879e-01 6.531612978877e-01 6.476937003174e-01 6.425439691282e-01 6.377144007904e-01 6.332252848299e-01 6.290882684919e-01 6.253098043521e-01 6.219143155131e-01 6.188992189224e-01 6.162846220512e-01 6.140766340268e-01 6.122807519061e-01 6.109114865219e-01 6.099634914252e-01 6.094524518367e-01 6.093756714116e-01 6.097331575783e-01 6.105343625259e-01 6.117656083135e-01 6.134367977959e-01 6.155360461811e-01 6.180567874067e-01 6.210028765277e-01 6.243510763921e-01 6.281050829181e-01 6.322461636504e-01 6.367641616731e-01 6.416544680690e-01 6.468872241655e-01 6.524660787445e-01 6.583636215691e-01 6.645650752280e-01 6.710654618276e-01 6.778266690189e-01 6.848533700539e-01 6.921143679569e-01 6.995921102100e-01 7.072821417366e-01 7.151445734774e-01 7.231818390700e-01 7.313611527436e-01 7.396683095701e-01 7.480941516790e-01 7.566008446560e-01 7.651885020121e-01 7.738306599304e-01 7.825057609578e-01 7.912103665095e-01 7.999063389597e-01 8.085956268039e-01 8.172493138473e-01 8.258485098142e-01 8.343905266255e-01 8.428377956478e-01 8.511933431747e-01 8.594305313242e-01 8.675299268611e-01 8.754920507133e-01 8.832786198653e-01 8.908936655710e-01 8.983148775029e-01 9.055203491629e-01 9.125143807299e-01 9.192607074355e-01 9.257626204607e-01 9.320009889679e-01 9.379549365987e-01 9.436307607717e-01 9.489948680878e-01 9.540509227714e-01 9.587842447932e-01 9.631756531290e-01 9.672305407977e-01 9.709215976497e-01 9.742522265223e-01 9.772111570376e-01 9.797823854005e-01 9.819738392799e-01 9.837639326550e-01 9.851550826620e-01 9.861403633547e-01 9.867107888577e-01 9.868718639425e-01 9.866087158827e-01 9.859300881816e-01 9.848284095042e-01 9.833025284191e-01 9.813616477935e-01 9.789979039951e-01 9.762205749579e-01 9.730321801699e-01 9.694343909620e-01 9.654419231189e-01 9.610511197331e-01 9.562815844934e-01 9.511390869497e-01 9.456325862615e-01 9.397854677045e-01 9.335971846763e-01 9.271018454769e-01 9.203040617703e-01 9.132251689543e-01 9.058964686813e-01 8.983240973141e-01 8.905488805417e-01 8.825870191192e-01 8.744654446589e-01 8.662264904179e-01 8.578813461708e-01 8.494814500640e-01 8.410514369381e-01 8.326226844880e-01 8.242492708882e-01 8.159462020722e-01 8.077714602900e-01 7.997593437961e-01 7.919421471687e-01 7.843811830590e-01 7.770947022757e-01 7.701402320527e-01 7.635536535383e-01 7.573663265244e-01 7.516333014106e-01 7.463732786085e-01 7.416325682013e-01 7.374382862247e-01 7.338130790754e-01 7.307933681443e-01 7.283861584362e-01 7.266184096731e-01 7.254949530871e-01 7.250212526778e-01 7.252062588413e-01 7.260372254158e-01 7.275134592860e-01 7.296172910409e-01 7.323307048041e-01 7.356378573020e-01 7.394996633892e-01 7.439053066278e-01 7.488068728303e-01 7.541741079720e-01 7.599801327028e-01 7.661672275939e-01 7.727176182197e-01 7.795754695172e-01 7.867062415407e-01 7.940778934215e-01 8.016338162781e-01 8.093571035266e-01 8.171928286726e-01 8.251109992862e-01 8.330893238068e-01 8.410707039874e-01 8.490527256683e-01 8.569861202045e-01 8.648494072716e-01 8.726313400309e-01 8.802836500952e-01 8.878135638908e-01 8.951862217887e-01 9.023828774402e-01 9.094083853141e-01 9.162233697783e-01 9.228412545524e-01 9.292395211828e-01 9.354078010689e-01 9.413594551331e-01 9.470617511214e-01 9.525368891046e-01 9.577681595258e-01 9.627518397296e-01 9.675044262546e-01 9.720022155131e-01 9.762671869579e-01 9.802894287730e-01 9.840661782989e-01 9.876175234897e-01 9.909195574788e-01 9.939971435401e-01 9.968372475503e-01 9.994406688152e-01 1.001826615261e+00 1.003965949390e+00 1.005887593510e+00 1.007575398326e+00 1.009026517150e+00 1.010261313347e+00 1.011247037396e+00 1.012011203404e+00 1.012541292975e+00 1.012824745895e+00 1.012890201189e+00 1.012703485456e+00 1.012287207359e+00 1.011638803082e+00 1.010743289740e+00 1.009631252306e+00 1.008277396281e+00 1.006704622885e+00 1.004915474165e+00 1.002902904293e+00 1.000702034220e+00 9.982953943312e-01 9.957135404362e-01 9.929674967426e-01 9.900565122549e-01 9.870243686184e-01 9.838632728883e-01 9.806100068111e-01 9.772857506473e-01 9.738942314595e-01 9.704872884788e-01 9.670642141716e-01 9.636599504165e-01 9.603102433062e-01 9.570148860399e-01 9.538288532034e-01 9.507541762028e-01 9.478221157881e-01 9.450627205478e-01 9.424822456902e-01 9.401194427579e-01 9.379758720001e-01 9.360781923364e-01 9.344406026189e-01 9.330661673396e-01 9.319817099023e-01 9.311784487742e-01 9.306762184333e-01 9.304750321281e-01 9.305682659152e-01 9.309780918887e-01 9.316805118141e-01 9.326916607232e-01 9.340049019464e-01 9.356026064742e-01 9.375081944757e-01 9.396886824249e-01 9.421561834044e-01 9.449026701079e-01 9.479053519224e-01 9.511837804026e-01 9.547002781857e-01 9.584613087199e-01 9.624584994948e-01 9.666525686138e-01 9.710615157236e-01 9.756330381846e-01 9.803589975855e-01 9.852197122442e-01 9.901552187493e-01 9.951648397709e-01 1.000179605545e+00 1.005162377973e+00 1.010076320128e+00 1.014840798919e+00 1.019422665831e+00 1.023742066373e+00 1.027735014095e+00 1.031346875409e+00 1.034484855337e+00 1.037102753980e+00 1.039113440513e+00 1.040456227830e+00 1.041072442420e+00 1.040883457727e+00 1.039859620469e+00 1.037932078487e+00 1.035071319328e+00 1.031257706469e+00 1.026449175932e+00 1.020675456043e+00 1.013919182269e+00 1.006216827167e+00 9.976223029343e-01 9.881637578874e-01 9.779587344757e-01 9.670736205654e-01 9.556302147699e-01 9.437830995063e-01 9.316458992051e-01 9.194246731399e-01 9.072812476789e-01 8.954090969543e-01 8.840372361311e-01 8.733393236499e-01 8.635569508256e-01 8.548780816184e-01 8.474877727101e-01 8.415824387900e-01 8.372767366731e-01 8.347182688212e-01 8.339748496684e-01 8.350828356395e-01 8.380684284746e-01 8.428642855322e-01 8.494256068646e-01 8.576319041634e-01 8.673427254596e-01 8.784249555581e-01 8.906778952778e-01 9.039429244665e-01 9.180257065649e-01 9.327308238372e-01 9.478976655287e-01 9.633240710532e-01 9.788657244482e-01 9.943515940203e-01 1.009628637716e+00 1.024580398135e+00 1.039049529392e+00 1.052942335643e+00 1.066138954672e+00 1.078531444102e+00 1.090049626170e+00 1.100580868503e+00 1.110073411737e+00 1.118451973205e+00 1.125654467926e+00 1.131659703498e+00 1.136410215698e+00 1.139912238117e+00 1.142165188564e+00 1.143177892248e+00 1.143018614790e+00 1.141724738419e+00 1.139403293654e+00 1.136163989346e+00 1.132128549344e+00 1.127472654161e+00 1.122347883527e+00 1.116957047331e+00 1.111487985156e+00 1.106131895617e+00 1.101089071355e+00 1.096509709582e+00 1.092560352794e+00 1.089339249718e+00 1.086909752542e+00 1.085320639915e+00 1.084507024743e+00 1.084421351428e+00 1.084930391649e+00 1.085856729998e+00 1.087028501352e+00 1.088199888285e+00 1.089168345509e+00 1.089705650781e+00 1.089596798276e+00 1.088699632907e+00 1.086853635311e+00 1.084005906942e+00 1.080135633274e+00 1.075274482437e+00 1.069563792547e+00 1.063150787565e+00 1.056287527254e+00 1.049262424239e+00 1.042372590616e+00 1.035986730827e+00 1.030411753860e+00 1.025976007579e+00 1.022942369858e+00 1.021490372798e+00 1.021759218686e+00 1.023738527444e+00 1.027366064645e+00 1.032470592097e+00 1.038783367045e+00 1.046024392284e+00 1.053812596177e+00 1.061802130156e+00 1.069626227243e+00 1.076929688008e+00 1.083443486375e+00 1.088875474326e+00 1.093047006339e+00 1.095809175503e+00 1.097036861132e+00 1.096706572807e+00 1.094760491022e+00 1.091204012376e+00 1.086050267830e+00 1.079274123468e+00 1.070906361532e+00 1.060902775069e+00 1.049257871261e+00 1.035956237257e+00 1.020957890565e+00 1.004313268277e+00 9.860513184152e-01 9.663029166426e-01 9.452827011202e-01 9.232590517796e-01 9.006671430199e-01 8.779947681423e-01 8.558504988736e-01 8.349261783495e-01 8.158994411014e-01 7.994907121678e-01 7.862799302159e-01 7.767353246972e-01 7.711332340674e-01 7.694908244131e-01 7.716632500996e-01 7.772663453340e-01 7.858372867356e-01 7.968421483168e-01 8.097391290565e-01 8.240988501857e-01 8.395145544844e-01 8.557260803880e-01 8.725353216429e-01 8.897654275701e-01 9.073181236606e-01 9.250007580935e-01 9.426296243253e-01 9.599426108147e-01 9.765918586816e-01 9.922493699885e-01 9.990341192344e-01 1.000707395436e+00 1.005187513732e+00 1.016646130594e+00 1.031491972822e+00 1.041927866473e+00 1.043223461738e+00 1.037953381685e+00 1.033716533023e+00 1.036179043567e+00 1.043792305487e+00 1.049569332042e+00 1.047946270003e+00 1.039979784436e+00 1.032466261525e+00 1.031650228915e+00 1.037159785678e+00 1.042414826261e+00 1.041007891645e+00 1.032586506508e+00 1.023097458865e+00 1.019197590750e+00 1.021721993891e+00 1.024812580639e+00 1.021703179624e+00 1.011204755991e+00 9.989730555106e-01 9.925026499464e-01 9.939758653511e-01 9.980975322829e-01 9.973578719923e-01 9.892813426821e-01 9.787962899612e-01 9.737629699353e-01 9.773767677289e-01 9.847828265003e-01 9.876918101440e-01 9.822328210959e-01 9.725763673699e-01 9.672838567781e-01 9.713354998187e-01 9.812571115970e-01 9.885749949599e-01 9.879944941171e-01 9.823603837843e-01 9.801208600879e-01 9.873519153557e-01 1.001626703704e+00 1.014118486175e+00 1.017644824199e+00 1.012800023250e+00 1.007055404988e+00 1.007621002620e+00 1.014326216764e+00 1.019632995703e+00 1.015698466994e+00 1.001528837142e+00 9.841138136868e-01 9.725044419195e-01 9.696376155302e-01 9.699005932021e-01 9.650893463921e-01 9.525224004348e-01 9.378582516750e-01 9.301601005606e-01 9.331308380010e-01 9.412084301664e-01 9.448566795626e-01 9.392460173402e-01 9.282398144772e-01 9.206960641426e-01 9.220387896710e-01 9.290084349538e-01 9.333420652460e-01 9.302760777623e-01 9.234723793230e-01 9.221101239245e-01 9.322805628393e-01 9.507095274468e-01 9.677514970546e-01 9.763003554143e-01 9.776502734848e-01 9.797917782339e-01 9.896358546818e-01 1.006137397498e+00 1.021363668647e+00 1.028426961201e+00 1.028265446235e+00 1.029375767517e+00 1.040481571049e+00 1.062140128816e+00 1.085331173100e+00 1.097875507226e+00 1.062598001892e+00 9.208072230480e-01 8.194308314648e-01 8.766099170917e-01 9.952709705515e-01 1.039169389981e+00 9.880110160163e-01 9.215178866302e-01 9.213681574073e-01 9.561287498878e-01 9.377285407965e-01 8.488497085750e-01 7.800840460967e-01 8.328723604655e-01 9.481664106532e-01 9.961329745586e-01 9.260870720852e-01 7.979919214279e-01 7.523965194550e-01 8.385547188792e-01 9.312678220541e-01 9.265122192584e-01 8.324096110380e-01 7.623510124453e-01 8.252864237610e-01 9.572195157781e-01 1.031353328571e+00 1.000916618002e+00 9.135640725421e-01 8.712473842057e-01 9.167316386679e-01 9.764380986762e-01 9.744240486504e-01 9.185898516679e-01 8.926977503663e-01 9.538333221878e-01 1.038363705093e+00 1.045730548858e+00 9.430750260822e-01 8.031083695472e-01 7.786872572640e-01 9.009073415566e-01 1.018321979657e+00 1.019637803111e+00 9.102059070127e-01 8.055920983402e-01 8.342319664596e-01 9.424187013799e-01 9.855581007700e-01 9.085854748733e-01 7.802130626417e-01 7.510999479060e-01 8.522942669211e-01 9.398580796269e-01 9.146611203891e-01 8.005324394372e-01 7.285158560670e-01 7.947894301749e-01 9.013779244741e-01 9.247761333577e-01 8.520350409744e-01 7.818535338304e-01 8.263347878373e-01 9.411318842613e-01 1.003307464874e+00 9.636557410671e-01 8.717309632040e-01 8.319219100584e-01 8.806257976907e-01 9.386557410043e-01 9.353916321358e-01 8.817428247842e-01 8.486888486640e-01 8.796221917199e-01 9.288234796689e-01 9.296735055314e-01 8.709080130377e-01 8.087596844737e-01 8.179361131925e-01 8.968376122237e-01 9.714959505398e-01 9.840211934497e-01 9.306512399870e-01 8.600859981354e-01 8.424784919627e-01 8.971081698269e-01 9.668925071799e-01 9.880853688388e-01 9.456493747516e-01 8.837653865137e-01 8.722669581005e-01 9.231625793891e-01 9.713126398251e-01 9.600827266152e-01 9.021848265940e-01 8.744712411482e-01 9.289122987222e-01 1.010406076109e+00 1.032745019134e+00 9.742583634247e-01 8.993946313453e-01 9.004212863090e-01 9.691439662844e-01 1.006634331584e+00
 2.639866033454e-01 2.641122596602e-01 2.645793879039e-01 2.649247116111e-01 2.648728659499e-01 2.647276275677e-01 2.649632308218e-01 2.655438442103e-01 2.659939672516e-01 2.660895126336e-01 2.661658780528e-01 2.666138426333e-01 2.673216126516e-01 2.678379984110e-01 2.680255365419e-01 2.682656661759e-01 2.689174635130e-01 2.697683600135e-01 2.702992434137e-01 2.704524425334e-01 2.707629803516e-01 2.715859520720e-01 2.725504019771e-01 2.730909230319e-01 2.732745285867e-01 2.737064149468e-01 2.746586969614e-01 2.756965212090e-01 2.763065723898e-01 2.766137063831e-01 2.771896454430e-01 2.782547088114e-01 2.793678717352e-01 2.800518737335e-01 2.804568752979e-01 2.811472866638e-01 2.823184539978e-01 2.835229792566e-01 2.842872541164e-01 2.847555149034e-01 2.855082026212e-01 2.867753709869e-01 2.881095132156e-01 2.889767630882e-01 2.894922535489e-01 2.902985917975e-01 2.916878550631e-01 2.931666127153e-01 2.941295594584e-01 2.947198116058e-01 2.956461997046e-01 2.971851488207e-01 2.987797195394e-01 2.998272361624e-01 3.005336465176e-01 3.016291765382e-01 3.033235837856e-01 3.049964164142e-01 3.060896204726e-01 3.069183261465e-01 3.082145447648e-01 3.100535097312e-01 3.117520875426e-01 3.128737021550e-01 3.138447377007e-01 3.153323956309e-01 3.172802801615e-01 3.189921566814e-01 3.201345353944e-01 3.212263976568e-01 3.228813516727e-01 3.249154323741e-01 3.266251085875e-01 3.278036153703e-01 3.290230108261e-01 3.308097783805e-01 3.329038734630e-01 3.346335875370e-01 3.358643388197e-01 3.371894412890e-01 3.390818980530e-01 3.412267455750e-01 3.429823108661e-01 3.442874404567e-01 3.457213834187e-01 3.476899168483e-01 3.498742933676e-01 3.516877544638e-01 3.530848324700e-01 3.546108999849e-01 3.566373233137e-01 3.588555839192e-01 3.607341779377e-01 3.622420893663e-01 3.638598159078e-01 3.659177329632e-01 3.681621381205e-01 3.701294382711e-01 3.717554429762e-01 3.734408049926e-01 3.755040847190e-01 3.777695640497e-01 3.798365806139e-01 3.816005295953e-01 3.833497391285e-01 3.853887544888e-01 3.876661170440e-01 3.898563067815e-01 3.917705961333e-01 3.935830795399e-01 3.955925357567e-01 3.978613822210e-01 4.001564450256e-01 4.022354232837e-01 4.041320506874e-01 4.061155588216e-01 4.083586229034e-01 4.107227712531e-01 4.129374902312e-01 4.149407489948e-01 4.169327268596e-01 4.191299722256e-01 4.215052226281e-01 4.238309596412e-01 4.259570827494e-01 4.279982957684e-01 4.301634242615e-01 4.325005868492e-01 4.348736562640e-01 4.371288333958e-01 4.392644273261e-01 4.414237766289e-01 4.437148434318e-01 4.460939142546e-01 4.484390624482e-01 4.506945523886e-01 4.528999658317e-01 4.551533605589e-01 4.575054104606e-01 4.598993763613e-01 4.622508205338e-01 4.645410584259e-01 4.668087399169e-01 4.691206265904e-01 4.715081480914e-01 4.739204177942e-01 4.762895716624e-01 4.786088076152e-01 4.809253639732e-01 4.832912840020e-01 4.857182558996e-01 4.881514588898e-01 4.905364822328e-01 4.928949639100e-01 4.952775070466e-01 4.977050122651e-01 5.001646091211e-01 5.026161688768e-01 5.050385987248e-01 5.074583563794e-01 5.099088302473e-01 5.123877514528e-01 5.148781101860e-01 5.173575284341e-01 5.198210776414e-01 5.222992434762e-01 5.248131747514e-01 5.273391744345e-01 5.298507405845e-01 5.323466791717e-01 5.348493213614e-01 5.373855804463e-01 5.399504714825e-01 5.425011865433e-01 5.450219459173e-01 5.475398366154e-01 5.500832342638e-01 5.526605095123e-01 5.552460307742e-01 5.578005176002e-01 5.603309526375e-01 5.628762822917e-01 5.654563030505e-01 5.680543750094e-01 5.706364899936e-01 5.731877951064e-01 5.757378639674e-01 5.783249738127e-01 5.809352647699e-01 5.835296395200e-01 5.860985294533e-01 5.886640763661e-01 5.912603022600e-01 5.938840264747e-01 5.964931028098e-01 5.990717825966e-01 6.016496564659e-01 6.042555870773e-01 6.068850621151e-01 6.095072010297e-01 6.121020670703e-01 6.146911470974e-01 6.173074330014e-01 6.199418452166e-01 6.225697793676e-01 6.251823623072e-01 6.277917335367e-01 6.304155508812e-01 6.330571475427e-01 6.356906294658e-01 6.383137549949e-01 6.409434045206e-01 6.435814129017e-01 6.462246809853e-01 6.488632679795e-01 6.514981085006e-01 6.541399926195e-01 6.567924745601e-01 6.594371052117e-01 6.620784394044e-01 6.647247572791e-01 6.673745099195e-01 6.700287606926e-01 6.726802117483e-01 6.753238215916e-01 6.779734376886e-01 6.806274199932e-01 6.832781969360e-01 6.859293890439e-01 6.885789427858e-01 6.912254112269e-01 6.938767938737e-01 6.965270692072e-01 6.991745854346e-01 7.018251379490e-01 7.044710600992e-01 7.071120191239e-01 7.097618810666e-01 7.124092844828e-01 7.150543417658e-01 7.176991824514e-01 7.203382475695e-01 7.229812077583e-01 7.256297170051e-01 7.282683179615e-01 7.309048454298e-01 7.335451330630e-01 7.361834444954e-01 7.388228589680e-01 7.414566367378e-01 7.440843069638e-01 7.467192982085e-01 7.493548282238e-01 7.519802885541e-01 7.546053492427e-01 7.572266658487e-01 7.598478141664e-01 7.624719501905e-01 7.650879329406e-01 7.676980334295e-01 7.703111735060e-01 7.729163503864e-01 7.755205763617e-01 7.781238431670e-01 7.807195235742e-01 7.833172577488e-01 7.859108142496e-01 7.884934731804e-01 7.910777080362e-01 7.936612194834e-01 7.962384097380e-01 7.988146350003e-01 8.013851125440e-01 8.039507250377e-01 8.065160282670e-01 8.090721844580e-01 8.116245482384e-01 8.141762874407e-01 8.167221663344e-01 8.192637643135e-01 8.218001830867e-01 8.243277424606e-01 8.268530574528e-01 8.293737321848e-01 8.318894775627e-01 8.344072495179e-01 8.369147064620e-01 8.394125265631e-01 8.419066757577e-01 8.443964947839e-01 8.468869536215e-01 8.493749999474e-01 8.518487453169e-01 8.543149503595e-01 8.567747619437e-01 8.592317106313e-01 8.616856755897e-01 8.641343204594e-01 8.665706355070e-01 8.689971714170e-01 8.714143897033e-01 8.738279520467e-01 8.762399583753e-01 8.786425956817e-01 8.810326058147e-01 8.834125842650e-01 8.857820134908e-01 8.881486736066e-01 8.905127059371e-01 8.928655185852e-01 8.952070316806e-01 8.975360198590e-01 8.998567070453e-01 9.021779184352e-01 9.044916815789e-01 9.067933489011e-01 9.090816454411e-01 9.113573236425e-01 9.136329098762e-01 9.159029391184e-01 9.181621687755e-01 9.204085852705e-01 9.226421713716e-01 9.248672146034e-01 9.270897905937e-01 9.293040261047e-01 9.315041750875e-01 9.336915947711e-01 9.358656641377e-01 9.380367164020e-01 9.401997796891e-01 9.423492677681e-01 9.444850798781e-01 9.466078580463e-01 9.487213002339e-01 9.508301473530e-01 9.529265472607e-01 9.550049883404e-01 9.570723678661e-01 9.591269522749e-01 9.611767706070e-01 9.632145336657e-01 9.652339446121e-01 9.672397945764e-01 9.692334840558e-01 9.712182503364e-01 9.731944868789e-01 9.751514057889e-01 9.770924992341e-01 9.790205047576e-01 9.809388284856e-01 9.828460856847e-01 9.847364092785e-01 9.866087104949e-01 9.884694015881e-01 9.903160972124e-01 9.921523268783e-01 9.939728494230e-01 9.957720684301e-01 9.975605592276e-01 9.993347412957e-01 1.001096476852e+00 1.002840829469e+00 1.004564383877e+00 1.006276405358e+00 1.007975592119e+00 1.009656857456e+00 1.011323973726e+00 1.012967715976e+00 1.014598839476e+00 1.016217204910e+00 1.017814691175e+00 1.019396768812e+00 1.020959635608e+00 1.022505536489e+00 1.024039592502e+00 1.025549743941e+00 1.027042962605e+00 1.028520542404e+00 1.029976863991e+00 1.031420854614e+00 1.032840916235e+00 1.034241639999e+00 1.035628111586e+00 1.036993199481e+00 1.038343451607e+00 1.039668977498e+00 1.040973813245e+00 1.042265342511e+00 1.043532849987e+00 1.044785868894e+00 1.046015226570e+00 1.047220103960e+00 1.048410891240e+00 1.049579543976e+00 1.050727793959e+00 1.051857072040e+00 1.052958533848e+00 1.054044911247e+00 1.055108238603e+00 1.056150411867e+00 1.057174054943e+00 1.058167893313e+00 1.059144815287e+00 1.060099350461e+00 1.061029406422e+00 1.061942300176e+00 1.062824350919e+00 1.063688370891e+00 1.064530163862e+00 1.065344331886e+00 1.066141150251e+00 1.066907935228e+00 1.067652228953e+00 1.068376481363e+00 1.069071001573e+00 1.069747368577e+00 1.070392946568e+00 1.071015267189e+00 1.071616751018e+00 1.072186467528e+00 1.072738246856e+00 1.073258696963e+00 1.073753708699e+00 1.074229044064e+00 1.074670342815e+00 1.075090842466e+00 1.075482547239e+00 1.075846599674e+00 1.076189361999e+00 1.076497852151e+00 1.076784624720e+00 1.077042955350e+00 1.077270151220e+00 1.077476867036e+00 1.077647840253e+00 1.077795927047e+00 1.077915777994e+00 1.078003653836e+00 1.078070050682e+00 1.078099212132e+00 1.078104368381e+00 1.078081145489e+00 1.078024253989e+00 1.077945480583e+00 1.077830335358e+00 1.077687863530e+00 1.077518563537e+00 1.077313932820e+00 1.077084125306e+00 1.076821062421e+00 1.076527832861e+00 1.076207027701e+00 1.075849953654e+00 1.075469722942e+00 1.075052191521e+00 1.074604308125e+00 1.074129826399e+00 1.073616706200e+00 1.073077728622e+00 1.072505761549e+00 1.071899133193e+00 1.071266199079e+00 1.070594207093e+00 1.069894827995e+00 1.069163306265e+00 1.068393978791e+00 1.067600591547e+00 1.066765271336e+00 1.065903598166e+00 1.065008053615e+00 1.064074903723e+00 1.063116480691e+00 1.062115261731e+00 1.061088323307e+00 1.060026381737e+00 1.058924226090e+00 1.057800486819e+00 1.056629672698e+00 1.055434503009e+00 1.054205969335e+00 1.052932012750e+00 1.051640281319e+00 1.050298776088e+00 1.048932938838e+00 1.047533051427e+00 1.046088326408e+00 1.044627002129e+00 1.043113465321e+00 1.041575875032e+00 1.040004090070e+00 1.038386372996e+00 1.036752825370e+00 1.035065208560e+00 1.033357952213e+00 1.031612014480e+00 1.029822066860e+00 1.028017466562e+00 1.026156151991e+00 1.024276354189e+00 1.022356384253e+00 1.020394543003e+00 1.018417884416e+00 1.016381091285e+00 1.014331814591e+00 1.012238029112e+00 1.010107149877e+00 1.007958279011e+00 1.005751011319e+00 1.003530004129e+00 1.001265430502e+00 9.989646501544e-01 9.966445166214e-01 9.942691321646e-01 9.918809617323e-01 9.894469020025e-01 9.869806362067e-01 9.844917952582e-01 9.819511765080e-01 9.793977723538e-01 9.767995614238e-01 9.741698768847e-01 9.715174459578e-01 9.688167794973e-01 9.661022880761e-01 9.633442380365e-01 9.605577112647e-01 9.577475706605e-01 9.548920687407e-01 9.520230208679e-01 9.491126878644e-01 9.461739233674e-01 9.432144500528e-01 9.402116831785e-01 9.371952818143e-01 9.341408027499e-01 9.310584048803e-01 9.279585160087e-01 9.248171976593e-01 9.216625502296e-01 9.184755346113e-01 9.152589668128e-01 9.120304278470e-01 9.087602623960e-01 9.054807946152e-01 9.021715215153e-01 8.988351947912e-01 8.954912410445e-01 8.921063280675e-01 8.887168835925e-01 8.852989870958e-01 8.818570032462e-01 8.784122419813e-01 8.749291471548e-01 8.714450850354e-01 8.679386869076e-01 8.644108193721e-01 8.608825499276e-01 8.573210548349e-01 8.537640174432e-01 8.501839549598e-01 8.465927636025e-01 8.430042683719e-01 8.393862915198e-01 8.357787343747e-01 8.321537571467e-01 8.285221722184e-01 8.248970527844e-01 8.212487750169e-01 8.176178367840e-01 8.139739951678e-01 8.103301676207e-01 8.066993657317e-01 8.030535824615e-01 7.994287180755e-01 7.957999433504e-01 7.921773192920e-01 7.885731154415e-01 7.849636639303e-01 7.813805481532e-01 7.778026511954e-01 7.742376500872e-01 7.707015943350e-01 7.671654296291e-01 7.636662380498e-01 7.601805973308e-01 7.567157795380e-01 7.532898469370e-01 7.498731398249e-01 7.465026869031e-01 7.431545403265e-01 7.398378188354e-01 7.365705185461e-01 7.333225547825e-01 7.301306139196e-01 7.269720470426e-01 7.238559498535e-01 7.207996329877e-01 7.177726683649e-01 7.148143962072e-01 7.119015080897e-01 7.090415716311e-01 7.062533506252e-01 7.035078963709e-01 7.008422947601e-01 6.982329077889e-01 6.956902414589e-01 6.932286090943e-01 6.908249854508e-01 6.885130032693e-01 6.862691879873e-01 6.841050439128e-01 6.820354638452e-01 6.800344327125e-01 6.781378475747e-01 6.763229552402e-01 6.745987470840e-01 6.729813704265e-01 6.714451413307e-01 6.700249195228e-01 6.686966014633e-01 6.674744865036e-01 6.663677307394e-01 6.653542933620e-01 6.644673685319e-01 6.636831099005e-01 6.630145712576e-01 6.624719425304e-01 6.620325978777e-01 6.617289403102e-01 6.615355266684e-01 6.614683447955e-01 6.615323739583e-01 6.617083995178e-01 6.620270081491e-01 6.624631483322e-01 6.630295274500e-01 6.637341918369e-01 6.645544832158e-01 6.655202081765e-01 6.666098651544e-01 6.678313800281e-01 6.691931270306e-01 6.706725247692e-01 6.723004665285e-01 6.740497461839e-01 6.759320971686e-01 6.779534657067e-01 6.800926954521e-01 6.823751362583e-01 6.847795357343e-01 6.873128843723e-01 6.899818053973e-01 6.927634625614e-01 6.956859634542e-01 6.987206095624e-01 7.018815234396e-01 7.051694470129e-01 7.085640642341e-01 7.120900257051e-01 7.157229500105e-01 7.194724632796e-01 7.233397776357e-01 7.273046362313e-01 7.313918263371e-01 7.355748557155e-01 7.398630997852e-01 7.442603107530e-01 7.487432614812e-01 7.533367490831e-01 7.580147569890e-01 7.627861843056e-01 7.676537219306e-01 7.725948286110e-01 7.776338350302e-01 7.827450701419e-01 7.879360095418e-01 7.932098091167e-01 7.985457033180e-01 8.039639236173e-01 8.094405028691e-01 8.149865994977e-01 8.205969725805e-01 8.262585655578e-01 8.319891991143e-01 8.377633863257e-01 8.435921187646e-01 8.494730203360e-01 8.553903914522e-01 8.613623641767e-01 8.673654544869e-01 8.734080464837e-01 8.794894969051e-01 8.855922001757e-01 8.917361592838e-01 8.978968343566e-01 9.040835891765e-01 9.102959001827e-01 9.165162752184e-01 9.227622849473e-01 9.290126570091e-01 9.352753733853e-01 9.415486491385e-01 9.478169982357e-01 9.540980788651e-01 9.603697518803e-01 9.666403229048e-01 9.729087320087e-01 9.791600331266e-01 9.854089496672e-01 9.916357106651e-01 9.978492362427e-01 1.004046079650e+00 1.010213428402e+00 1.016366082601e+00 1.022483252347e+00 1.028575343739e+00 1.034637564693e+00 1.040657722720e+00 1.046650485347e+00 1.052596141555e+00 1.058502824244e+00 1.064368616767e+00 1.070180250672e+00 1.075951880993e+00 1.081665106548e+00 1.087326406667e+00 1.092935170429e+00 1.098476440448e+00 1.103968837013e+00 1.109389045601e+00 1.114746262911e+00 1.120040660356e+00 1.125254659064e+00 1.130408375015e+00 1.135478456324e+00 1.140476408863e+00 1.145398114188e+00 1.150230294683e+00 1.154990241042e+00 1.159657142732e+00 1.164237848994e+00 1.168734447788e+00 1.173129342689e+00 1.177442727220e+00 1.181651701776e+00 1.185767560949e+00 1.189787458097e+00 1.193694392521e+00 1.197510455530e+00 1.201213291683e+00 1.204811854403e+00 1.208305605956e+00 1.211677741208e+00 1.214950120187e+00 1.218100530271e+00 1.221134941725e+00 1.224059284320e+00 1.226852389277e+00 1.229535523517e+00 1.232089561805e+00 1.234518843691e+00 1.236830240596e+00 1.239002167279e+00 1.241058871471e+00 1.242976236640e+00 1.244762554003e+00 1.246424279138e+00 1.247937554278e+00 1.249329919385e+00 1.250576788525e+00 1.251684466471e+00 1.252662399662e+00 1.253486193197e+00 1.254180677951e+00 1.254726552959e+00 1.255127823650e+00 1.255392459280e+00 1.255497157555e+00 1.255469709468e+00 1.255288658524e+00 1.254954912412e+00 1.254484731875e+00 1.253848905674e+00 1.253074384037e+00 1.252146663537e+00 1.251060704954e+00 1.249835708262e+00 1.248443747560e+00 1.246908353960e+00 1.245218929161e+00 1.243366789018e+00 1.241375087425e+00 1.239214524111e+00 1.236909531748e+00 1.234450173739e+00 1.231827069992e+00 1.229064429085e+00 1.226134647473e+00 1.223056555185e+00 1.219829054210e+00 1.216434983183e+00 1.212902669976e+00 1.209206972717e+00 1.205362037929e+00 1.201371755079e+00 1.197218918614e+00 1.192928973548e+00 1.188479527909e+00 1.183885787217e+00 1.179149046389e+00 1.174253634211e+00 1.169225460633e+00 1.164044275797e+00 1.158721739084e+00 1.153263956970e+00 1.147655607994e+00 1.141919518159e+00 1.136038428259e+00 1.130023109128e+00 1.123878279870e+00 1.117591667026e+00 1.111187582693e+00 1.104646524632e+00 1.097980844054e+00 1.091197784403e+00 1.084282792118e+00 1.077259432355e+00 1.070114166594e+00 1.062853674897e+00 1.055487222364e+00 1.048004334354e+00 1.040425684105e+00 1.032737569228e+00 1.024953124719e+00 1.017076357392e+00 1.009100725914e+00 1.001042517887e+00 9.928961941349e-01 9.846701518944e-01 9.763698345855e-01 9.679903422282e-01 9.595502582323e-01 9.510422897433e-01 9.424751786593e-01 9.338597606560e-01 9.251863150858e-01 9.164783015985e-01 9.077268958299e-01 8.989444274586e-01 8.901386446472e-01 8.813059432420e-01 8.724677915834e-01 8.636168413666e-01 8.547661054872e-01 8.459274294722e-01 8.370956570698e-01 8.282928567350e-01 8.195164748708e-01 8.107772870666e-01 8.020896281282e-01 7.934502711038e-01 7.848836037753e-01 7.763859943259e-01 7.679718773969e-01 7.596579256335e-01 7.514414950558e-01 7.433465661413e-01 7.353740188154e-01 7.275381922670e-01 7.198558077986e-01 7.123290912288e-01 7.049808434998e-01 6.978153849858e-01 6.908484472636e-01 6.840968599882e-01 6.775633542253e-01 6.712729173574e-01 6.652281838853e-01 6.594501614027e-01 6.539495231572e-01 6.487343470571e-01 6.438274792114e-01 6.392299173347e-01 6.349633927137e-01 6.310360482601e-01 6.274554765794e-01 6.242409180961e-01 6.213915548131e-01 6.189256424478e-01 6.168457276370e-01 6.151591011603e-01 6.138784102359e-01 6.129972908967e-01 6.125329014446e-01 6.124783583798e-01 6.128361324594e-01 6.136135180199e-01 6.147958319317e-01 6.163943555226e-01 6.183961870298e-01 6.207987192386e-01 6.236018278945e-01 6.267836228850e-01 6.303520011757e-01 6.342851778614e-01 6.385759633927e-01 6.432185055227e-01 6.481868063100e-01 6.534846603038e-01 6.590827818620e-01 6.649740509056e-01 6.711488471080e-01 6.775750982406e-01 6.842568084039e-01 6.911622687482e-01 6.982808422086e-01 7.056025726762e-01 7.130928735027e-01 7.207564705551e-01 7.285585965662e-01 7.364886161407e-01 7.445383610995e-01 7.526712242692e-01 7.608921598001e-01 7.691687564914e-01 7.774858377683e-01 7.858408072539e-01 7.941925165395e-01 8.025513316458e-01 8.108810027409e-01 8.191702647341e-01 8.274148988876e-01 8.355779142274e-01 8.436657807634e-01 8.516497175129e-01 8.595124431893e-01 8.672552367038e-01 8.748400582108e-01 8.822719111353e-01 8.895288394998e-01 8.965910125693e-01 9.034610821734e-01 9.101051827572e-01 9.165272390503e-01 9.227061961286e-01 9.286246453779e-01 9.342853249261e-01 9.396588766380e-01 9.447459290775e-01 9.495334438967e-01 9.540011009298e-01 9.581568754714e-01 9.619715465043e-01 9.654495744405e-01 9.685778921204e-01 9.713406349440e-01 9.737467543154e-01 9.757713648101e-01 9.774187498794e-01 9.786817524192e-01 9.795496154755e-01 9.800276054929e-01 9.801001019272e-01 9.797750243624e-01 9.790461319434e-01 9.779071261600e-01 9.763691936919e-01 9.744193713576e-01 9.720719435908e-01 9.693227865698e-01 9.661734959652e-01 9.626394833877e-01 9.587131539823e-01 9.544139698763e-01 9.497450173954e-01 9.447131780413e-01 9.393387809388e-01 9.336237732489e-01 9.275935586685e-01 9.212568074141e-01 9.146299469041e-01 9.077432699601e-01 9.005976451964e-01 8.932349075546e-01 8.856676915806e-01 8.779230089222e-01 8.700362066116e-01 8.620202856699e-01 8.539229233480e-01 8.457644652529e-01 8.375793537346e-01 8.294150894606e-01 8.212875208066e-01 8.132534573579e-01 8.053427109699e-01 7.975888961410e-01 7.900520386572e-01 7.827460078599e-01 7.757357787791e-01 7.690501644605e-01 7.627243375199e-01 7.568145147787e-01 7.513390803987e-01 7.463476777699e-01 7.418711322796e-01 7.379315614369e-01 7.345736182673e-01 7.318014810724e-01 7.296518071291e-01 7.281325413701e-01 7.272529473530e-01 7.270282854145e-01 7.274483396290e-01 7.285218752201e-01 7.302306277101e-01 7.325645572660e-01 7.355105844748e-01 7.390319615418e-01 7.431226290148e-01 7.477357806090e-01 7.528478356941e-01 7.584253257948e-01 7.644182792111e-01 7.708059748070e-01 7.775310946733e-01 7.845622715506e-01 7.918613009686e-01 7.993701443907e-01 8.070738470156e-01 8.149099008795e-01 8.228479181582e-01 8.308616702772e-01 8.388914902835e-01 8.469310475198e-01 8.549261647027e-01 8.628527726086e-01 8.706958878389e-01 8.784030491105e-01 8.859782573362e-01 8.933816892189e-01 9.005971773881e-01 9.076184562171e-01 9.144086343964e-01 9.209772445082e-01 9.272979723199e-01 9.333623041455e-01 9.391765454565e-01 9.447099278110e-01 9.499859221987e-01 9.549844862664e-01 9.597011273664e-01 9.641556192973e-01 9.683230803618e-01 9.722289517576e-01 9.758623942762e-01 9.792251498941e-01 9.823373607869e-01 9.851798228046e-01 9.877833645772e-01 9.901363654540e-01 9.922426289255e-01 9.941250475177e-01 9.957628311470e-01 9.971872536496e-01 9.983852908280e-01 9.993606312827e-01 1.000136811725e+00 1.000686018190e+00 1.001041040673e+00 1.001189188293e+00 1.001125124328e+00 1.000878694983e+00 1.000416253939e+00 9.997658171264e-01 9.989225486339e-01 9.978732199050e-01 9.966512447320e-01 9.952257590249e-01 9.936228292838e-01 9.918403424640e-01 9.898695678521e-01 9.877461627971e-01 9.854456716598e-01 9.829988642062e-01 9.804094416491e-01 9.776786726242e-01 9.748402990237e-01 9.718858655501e-01 9.688496439530e-01 9.657464794276e-01 9.625794601190e-01 9.593999171588e-01 9.561975565638e-01 9.530139295160e-01 9.498763427919e-01 9.467890659971e-01 9.438050506277e-01 9.409253936491e-01 9.381866927894e-01 9.356183168752e-01 9.332264323286e-01 9.310556054889e-01 9.291095995943e-01 9.274157139195e-01 9.259940761911e-01 9.248501915491e-01 9.240109013744e-01 9.234700946963e-01 9.232504132758e-01 9.233511761660e-01 9.237672354832e-01 9.245190447966e-01 9.255780623382e-01 9.269613328017e-01 9.286550483356e-01 9.306394640702e-01 9.329303974466e-01 9.354863158986e-01 9.383184772468e-01 9.414074820430e-01 9.447271576326e-01 9.482886936842e-01 9.520495028185e-01 9.560152808522e-01 9.601660055296e-01 9.644698092294e-01 9.689410821209e-01 9.735282795455e-01 9.782366504531e-01 9.830424429955e-01 9.879016691647e-01 9.928244758207e-01 9.977520443081e-01 1.002666866222e+00 1.007545634185e+00 1.012322538630e+00 1.016987124002e+00 1.021472646393e+00 1.025736111830e+00 1.029736099974e+00 1.033393799703e+00 1.036675516393e+00 1.039503668114e+00 1.041821504145e+00 1.043571571377e+00 1.044678301980e+00 1.045098546762e+00 1.044754693078e+00 1.043605321897e+00 1.041598697366e+00 1.038677658126e+00 1.034834608309e+00 1.030013217571e+00 1.024217182508e+00 1.017443109278e+00 1.009681728692e+00 1.000990720107e+00 9.913807826833e-01 9.809263823315e-01 9.697127529262e-01 9.578072953746e-01 9.453643388241e-01 9.324892216027e-01 9.193453998564e-01 9.061236398470e-01 8.929778663579e-01 8.801530643718e-01 8.678407883915e-01 8.562656682900e-01 8.456758334341e-01 8.362553069037e-01 8.282510564863e-01 8.218339034992e-01 8.171647106467e-01 8.144001234967e-01 8.135962314956e-01 8.148339303621e-01 8.180978068353e-01 8.233448088288e-01 8.305083130019e-01 8.394322117875e-01 8.499910714579e-01 8.619853394425e-01 8.752157428489e-01 8.894925711561e-01 9.045674548649e-01 9.202606345765e-01 9.363455909898e-01 9.526244938260e-01 9.689277329110e-01 9.850554206523e-01 1.000874802271e+00 1.016225017337e+00 1.030976189381e+00 1.045025996458e+00 1.058243351297e+00 1.070567808946e+00 1.081898229207e+00 1.092170482027e+00 1.101343771506e+00 1.109343922890e+00 1.116164771125e+00 1.121768542209e+00 1.126141724539e+00 1.129309829021e+00 1.131261580606e+00 1.132058321840e+00 1.131740662379e+00 1.130370289320e+00 1.128058085497e+00 1.124883727080e+00 1.120992385604e+00 1.116519259259e+00 1.111609875988e+00 1.106452558880e+00 1.101197035163e+00 1.096034377471e+00 1.091128093976e+00 1.086627097792e+00 1.082684239949e+00 1.079386210726e+00 1.076828837606e+00 1.075035478664e+00 1.073994879104e+00 1.073681237833e+00 1.073972347746e+00 1.074766480221e+00 1.075895150455e+00 1.077170853691e+00 1.078423803034e+00 1.079432667201e+00 1.080039565803e+00 1.080074193685e+00 1.079401267595e+00 1.077958863352e+00 1.075675870091e+00 1.072599508017e+00 1.068792673511e+00 1.064371086485e+00 1.059549384554e+00 1.054526904804e+00 1.049589059756e+00 1.045024110508e+00 1.041114134501e+00 1.038167693944e+00 1.036411072611e+00 1.036066095683e+00 1.037263157437e+00 1.040049409371e+00 1.044421330603e+00 1.050236807776e+00 1.057330660823e+00 1.065433411705e+00 1.074233526981e+00 1.083416082995e+00 1.092596424607e+00 1.101459113457e+00 1.109664686857e+00 1.116904571312e+00 1.122959474665e+00 1.127576265089e+00 1.130614206033e+00 1.131948206172e+00 1.131466850359e+00 1.129150619294e+00 1.124932108351e+00 1.118813083055e+00 1.110791378199e+00 1.100843576957e+00 1.089012267049e+00 1.075279617330e+00 1.059690342069e+00 1.042301787289e+00 1.023177358773e+00 1.002488439215e+00 9.804017636634e-01 9.572063427790e-01 9.332733455060e-01 9.090172980161e-01 8.850092632054e-01 8.618232652605e-01 8.401148973462e-01 8.205530159244e-01 8.037281327911e-01 7.901923230560e-01 7.803036246710e-01 7.742765423846e-01 7.721151357546e-01 7.736168770912e-01 7.784721324271e-01 7.862157539745e-01 7.963886724317e-01 8.085169279685e-01 8.221642130494e-01 8.370084162633e-01 8.527294872996e-01 8.691223627723e-01 8.859823957555e-01 9.030892726253e-01 9.202505658016e-01 9.371656409773e-01 9.535437148879e-01 9.690365872268e-01 9.832674872720e-01 9.959299966983e-01 1.000088541125e+00 9.988138579673e-01 1.000112243082e+00 1.008374356842e+00 1.020235782634e+00 1.027974745819e+00 1.026838128419e+00 1.019399690091e+00 1.013373673581e+00 1.014576213829e+00 1.021492899795e+00 1.027019335435e+00 1.025416152816e+00 1.017627521489e+00 1.010409027091e+00 1.009970273793e+00 1.015860084442e+00 1.021392424106e+00 1.020095553370e+00 1.011636823660e+00 1.002047346894e+00 9.980864811797e-01 1.000650756459e+00 1.003924284449e+00 1.001229890015e+00 9.915252305116e-01 9.806053252845e-01 9.759595925045e-01 9.795954677966e-01 9.860035163389e-01 9.876399041514e-01 9.821595987862e-01 9.745975702757e-01 9.726963574499e-01 9.793226235099e-01 9.893467056308e-01 9.944924985090e-01 9.911450129906e-01 9.837092513607e-01 9.807354246107e-01 9.869399987280e-01 9.985505031954e-01 1.006997007228e+00 1.007087429200e+00 1.001801621236e+00 9.996285214796e-01 1.006558129960e+00 1.020062813945e+00 1.031272952953e+00 1.033042974173e+00 1.026107614605e+00 1.018167092919e+00 1.016688976575e+00 1.021669521667e+00 1.025545550071e+00 1.020355003206e+00 1.005069416406e+00 9.868175978262e-01 9.748663074786e-01 9.722258186106e-01 9.731000149617e-01 9.689192559287e-01 9.566723106843e-01 9.418707050971e-01 9.336263202282e-01 9.358039067972e-01 9.429607870872e-01 9.455596660195e-01 9.387722472415e-01 9.266567635767e-01 9.185423056059e-01 9.203619596100e-01 9.290622848392e-01 9.361615674465e-01 9.364142670010e-01 9.329041157537e-01 9.342525748371e-01 9.461266610904e-01 9.650709973814e-01 9.814280796477e-01 9.880140693322e-01 9.860423928926e-01 9.836672885020e-01 9.884550836384e-01 1.000239143603e+00 1.011683037926e+00 1.015951454889e+00 1.013596324192e+00 1.012477802608e+00 1.020547915541e+00 1.037547866153e+00 1.053896401832e+00 1.057693474398e+00 1.039308682670e+00 9.197629748377e-01 8.174996988964e-01 8.666321878587e-01 9.949444163889e-01 1.053486450395e+00 9.950614394425e-01 8.842170496805e-01 8.364284767531e-01 8.761916173977e-01 9.098673106252e-01 8.772426973884e-01 8.206018140582e-01 8.311751645788e-01 9.102818235173e-01 9.605177051934e-01 9.159327422739e-01 8.060688819792e-01 7.488023859465e-01 8.195906131341e-01 9.261199129381e-01 9.555152851608e-01 8.896002094311e-01 8.128178677606e-01 8.414842679281e-01 9.598614330457e-01 1.047012698006e+00 1.030937451058e+00 9.346137852427e-01 8.609937528272e-01 8.953212544125e-01 9.839158430074e-01 1.022078132153e+00 9.791047455362e-01 9.167510505510e-01 9.246382918163e-01 9.937688475116e-01 1.024458575260e+00 9.542589967620e-01 8.263250256485e-01 7.858676040665e-01 9.026444186501e-01 1.040790743062e+00 1.066200248730e+00 9.564144352008e-01 8.095625077458e-01 7.916869490918e-01 9.074818846668e-01 9.922403968921e-01 9.522598679811e-01 8.249398389051e-01 7.540038654752e-01 8.270934281622e-01 9.278727316811e-01 9.306310504538e-01 8.288984794372e-01 7.360354087866e-01 7.788470497331e-01 8.965589161056e-01 9.505247160903e-01 8.978443172793e-01 8.099374879561e-01 8.101023027204e-01 9.065424480814e-01 9.838243674293e-01 9.668351375252e-01 8.767394191021e-01 8.081536193465e-01 8.320255105909e-01 8.990843079421e-01 9.247238561999e-01 8.889199557841e-01 8.393283101279e-01 8.351195306239e-01 8.725290568735e-01 8.965776134649e-01 8.745473123624e-01 8.287663544674e-01 8.175687155290e-01 8.701579048381e-01 9.457584463306e-01 9.816006832916e-01 9.478185622383e-01 8.687838027195e-01 8.194430688111e-01 8.616846479828e-01 9.570251408226e-01 1.015285437243e+00 9.880162527319e-01 9.016935263954e-01 8.473658202116e-01 8.906534065170e-01 9.758418598194e-01 1.010003580848e+00 9.687868795555e-01 9.128654925388e-01 9.259515727197e-01 9.994128224724e-01 1.045117867068e+00 1.011546227166e+00 9.335443966685e-01 9.004163327152e-01 9.428269258924e-01 9.853634842564e-01
 2.720762674522e-01 2.725588367742e-01 2.733555663480e-01 2.740218971814e-01 2.743067841760e-01 2.745203279501e-01 2.751075596471e-01 2.760214296954e-01 2.767971527760e-01 2.772321294386e-01 2.776568577021e-01 2.784432719391e-01 2.794705635348e-01 2.803068077912e-01 2.808319232015e-01 2.814181237934e-01 2.823974127301e-01 2.835479708057e-01 2.843809784309e-01 2.848702030107e-01 2.855293483308e-01 2.866715381198e-01 2.879197348892e-01 2.887533135853e-01 2.892696173553e-01 2.900473443637e-01 2.913103574214e-01 2.926240973297e-01 2.935219688264e-01 2.941575759058e-01 2.950684411165e-01 2.964285730003e-01 2.978085398801e-01 2.987761712508e-01 2.994976672251e-01 3.005060274866e-01 3.019602209952e-01 3.034234454861e-01 3.044585190748e-01 3.052292592611e-01 3.062868402412e-01 3.078294390917e-01 3.094166891555e-01 3.105453369230e-01 3.113459457789e-01 3.124447105915e-01 3.141049928747e-01 3.158308048503e-01 3.170431687767e-01 3.179046416372e-01 3.191115042496e-01 3.209109602820e-01 3.227416444973e-01 3.240271960355e-01 3.249932819712e-01 3.263532685063e-01 3.282927265210e-01 3.301876561436e-01 3.315055776133e-01 3.325816587293e-01 3.341274425943e-01 3.361911369092e-01 3.380953016359e-01 3.394299772917e-01 3.406361002012e-01 3.423561123015e-01 3.445106959397e-01 3.464107264212e-01 3.477564220343e-01 3.490715901337e-01 3.509432187908e-01 3.531657483474e-01 3.550474208767e-01 3.564169721771e-01 3.578482261429e-01 3.598377136856e-01 3.621043586442e-01 3.639937345567e-01 3.654031861262e-01 3.669272589508e-01 3.690091690472e-01 3.713111438417e-01 3.732147937868e-01 3.746869173043e-01 3.763087692360e-01 3.784532760793e-01 3.807823969642e-01 3.827323728327e-01 3.842840915451e-01 3.859848350679e-01 3.881738945327e-01 3.905280763691e-01 3.925315592473e-01 3.941831626869e-01 3.959607504487e-01 3.981693729665e-01 4.005415041493e-01 4.026238153851e-01 4.043801180772e-01 4.062115964104e-01 4.084152382819e-01 4.108005156639e-01 4.129757231964e-01 4.148557374876e-01 4.167368752035e-01 4.189064120906e-01 4.212993361242e-01 4.235899025307e-01 4.256090104197e-01 4.275359135721e-01 4.296670735659e-01 4.320470707358e-01 4.344380055534e-01 4.366098786370e-01 4.386080495854e-01 4.406999081068e-01 4.430494843502e-01 4.455055199685e-01 4.478043432058e-01 4.498938523285e-01 4.519833340384e-01 4.542782302363e-01 4.567427612537e-01 4.591454725295e-01 4.613484719328e-01 4.634720911880e-01 4.657236707569e-01 4.681453495309e-01 4.705933683839e-01 4.729183587335e-01 4.751244777774e-01 4.773587803182e-01 4.797266332610e-01 4.821778709934e-01 4.845888608133e-01 4.869045866931e-01 4.891733283439e-01 4.914924274383e-01 4.939113854632e-01 4.963652994334e-01 4.987719848915e-01 5.011157924796e-01 5.034386297153e-01 5.058085360038e-01 5.082488755359e-01 5.107126790291e-01 5.131279056441e-01 5.154929506948e-01 5.178561253241e-01 5.202695713582e-01 5.227421264710e-01 5.252164680250e-01 5.276407956544e-01 5.300362656210e-01 5.324570107698e-01 5.349236652184e-01 5.374196995221e-01 5.399064097335e-01 5.423596639193e-01 5.448117037921e-01 5.472911287651e-01 5.498002036011e-01 5.523180204763e-01 5.548241302394e-01 5.573118154864e-01 5.598121883489e-01 5.623481640942e-01 5.648941256094e-01 5.674263356092e-01 5.699411298195e-01 5.724575770528e-01 5.750097111036e-01 5.775871522729e-01 5.801493728740e-01 5.826822955520e-01 5.852104386822e-01 5.877617419985e-01 5.903444038030e-01 5.929350783564e-01 5.954946842598e-01 5.980284315902e-01 6.005743858541e-01 6.031539614343e-01 6.057510063595e-01 6.083331232138e-01 6.108792634470e-01 6.134247915159e-01 6.160053766598e-01 6.186081735062e-01 6.211952251812e-01 6.237543062574e-01 6.263088614637e-01 6.288921791850e-01 6.315024187442e-01 6.340967856031e-01 6.366592950321e-01 6.392221082876e-01 6.418096251276e-01 6.444183400971e-01 6.470202693110e-01 6.495943142195e-01 6.521608944834e-01 6.547527404895e-01 6.573623377810e-01 6.599631740552e-01 6.625482969219e-01 6.651280884071e-01 6.677230943366e-01 6.703321404739e-01 6.729333622313e-01 6.755232235287e-01 6.781181080564e-01 6.807209858491e-01 6.833254351968e-01 6.859271792859e-01 6.885216142634e-01 6.911237384917e-01 6.937327158771e-01 6.963347500120e-01 6.989314838698e-01 7.015329280665e-01 7.041364199451e-01 7.067412782067e-01 7.093435709558e-01 7.119365281861e-01 7.145353103076e-01 7.171372762066e-01 7.197330520959e-01 7.223291554717e-01 7.249218888582e-01 7.275094307298e-01 7.301026008444e-01 7.326928726222e-01 7.352792558482e-01 7.378674753174e-01 7.404491791629e-01 7.430258208288e-01 7.456081779913e-01 7.481890200083e-01 7.507646707986e-01 7.533391196137e-01 7.559070084541e-01 7.584769620542e-01 7.610518638454e-01 7.636162388300e-01 7.661770950197e-01 7.687410108445e-01 7.713001025325e-01 7.738597771995e-01 7.764126610117e-01 7.789578638967e-01 7.815096762514e-01 7.840603147942e-01 7.866017845733e-01 7.891386632401e-01 7.916714663256e-01 7.942031268108e-01 7.967374511918e-01 7.992600529881e-01 8.017777595000e-01 8.042966679276e-01 8.068072614551e-01 8.093128128546e-01 8.118176148625e-01 8.143148357521e-01 8.168112692158e-01 8.193023761500e-01 8.217818440322e-01 8.242616538639e-01 8.267384116899e-01 8.292094341369e-01 8.316779884163e-01 8.341376706205e-01 8.365928749615e-01 8.390447123781e-01 8.414869349158e-01 8.439243681373e-01 8.463618022592e-01 8.487889743729e-01 8.512111397838e-01 8.536271198954e-01 8.560332543849e-01 8.584369773588e-01 8.608334519528e-01 8.632238916887e-01 8.656137227439e-01 8.679943379571e-01 8.703620776707e-01 8.727260182412e-01 8.750833032814e-01 8.774412016424e-01 8.797934243795e-01 8.821321259195e-01 8.844613990442e-01 8.867818409190e-01 8.890984159071e-01 8.914123314864e-01 8.937165576792e-01 8.960094748112e-01 8.982907371375e-01 9.005619493396e-01 9.028261466423e-01 9.050885532094e-01 9.073399456133e-01 9.095786927377e-01 9.118046276946e-01 9.140186309493e-01 9.162289723588e-01 9.184351377514e-01 9.206301421352e-01 9.228103060642e-01 9.249764944513e-01 9.271345837184e-01 9.292900104379e-01 9.314378999699e-01 9.335711610316e-01 9.356914690393e-01 9.377978081891e-01 9.399001893317e-01 9.419985788091e-01 9.440824862598e-01 9.461527010498e-01 9.482079675964e-01 9.502559489453e-01 9.522986599236e-01 9.543301833071e-01 9.563467668127e-01 9.583499864738e-01 9.603385691630e-01 9.623211466327e-01 9.642966692983e-01 9.662563496490e-01 9.682011426911e-01 9.701307856107e-01 9.720498635398e-01 9.739626798686e-01 9.758621809195e-01 9.777426495096e-01 9.796096635733e-01 9.814624838559e-01 9.833078596632e-01 9.851435424137e-01 9.869572018796e-01 9.887551013148e-01 9.905404655519e-01 9.923158365656e-01 9.940797604120e-01 9.958243710173e-01 9.975503129601e-01 9.992633325015e-01 1.000963506859e+00 1.002653556220e+00 1.004323980825e+00 1.005975423084e+00 1.007612381072e+00 1.009234780217e+00 1.010846076967e+00 1.012437145491e+00 1.014008660032e+00 1.015567561806e+00 1.017110878484e+00 1.018638243330e+00 1.020149643582e+00 1.021637494778e+00 1.023112859934e+00 1.024572651954e+00 1.026014030982e+00 1.027438229661e+00 1.028841690983e+00 1.030227340236e+00 1.031600898362e+00 1.032951928070e+00 1.034286290787e+00 1.035599216702e+00 1.036893760220e+00 1.038174444302e+00 1.039431584147e+00 1.040668540170e+00 1.041889524728e+00 1.043089166000e+00 1.044273799393e+00 1.045433797531e+00 1.046571064054e+00 1.047693403420e+00 1.048793877349e+00 1.049878849308e+00 1.050938390064e+00 1.051973285867e+00 1.052994174382e+00 1.053991264129e+00 1.054970092958e+00 1.055927450162e+00 1.056856186402e+00 1.057770998291e+00 1.058660976774e+00 1.059530705367e+00 1.060379582676e+00 1.061199097201e+00 1.062002795097e+00 1.062781627084e+00 1.063537370900e+00 1.064273938962e+00 1.064980560033e+00 1.065669711361e+00 1.066332696179e+00 1.066971072693e+00 1.067591768238e+00 1.068180779286e+00 1.068748248427e+00 1.069293775629e+00 1.069810357285e+00 1.070308482906e+00 1.070776024835e+00 1.071219558218e+00 1.071641764087e+00 1.072032596348e+00 1.072405295799e+00 1.072747161336e+00 1.073062458904e+00 1.073356152540e+00 1.073618222306e+00 1.073860243138e+00 1.074070571429e+00 1.074253550940e+00 1.074416572883e+00 1.074544498470e+00 1.074651571933e+00 1.074728471046e+00 1.074774333074e+00 1.074801452320e+00 1.074791776958e+00 1.074759098784e+00 1.074697639054e+00 1.074604442064e+00 1.074490670677e+00 1.074339841348e+00 1.074164783650e+00 1.073960970877e+00 1.073722684348e+00 1.073464198862e+00 1.073168192234e+00 1.072846167703e+00 1.072496832603e+00 1.072111200523e+00 1.071704015311e+00 1.071258399620e+00 1.070788351331e+00 1.070288000968e+00 1.069751813204e+00 1.069191345242e+00 1.068595372955e+00 1.067970366872e+00 1.067317476837e+00 1.066627065073e+00 1.065910468519e+00 1.065160674375e+00 1.064378593485e+00 1.063569222039e+00 1.062721359910e+00 1.061847892040e+00 1.060940036189e+00 1.059997799358e+00 1.059028716813e+00 1.058020596561e+00 1.056987640629e+00 1.055918540008e+00 1.054813650060e+00 1.053684164798e+00 1.052512129797e+00 1.051314415559e+00 1.050084246440e+00 1.048812961377e+00 1.047519756633e+00 1.046183196473e+00 1.044820977317e+00 1.043425233054e+00 1.041987768958e+00 1.040529771985e+00 1.039026131958e+00 1.037496896087e+00 1.035933923786e+00 1.034329848419e+00 1.032705143290e+00 1.031033702558e+00 1.029338129992e+00 1.027608113809e+00 1.025835322150e+00 1.024044814985e+00 1.022203037394e+00 1.020341098566e+00 1.018442948769e+00 1.016501905684e+00 1.014546126497e+00 1.012536087504e+00 1.010507577256e+00 1.008442262505e+00 1.006334855078e+00 1.004212461609e+00 1.002034995092e+00 9.998430101901e-01 9.976106642226e-01 9.953390796022e-01 9.930533309634e-01 9.907095977317e-01 9.883559070511e-01 9.859588206523e-01 9.835253491579e-01 9.810775039018e-01 9.785734797326e-01 9.760594810732e-01 9.735008860820e-01 9.709103791523e-01 9.683028091024e-01 9.656421517388e-01 9.629733833194e-01 9.602584211111e-01 9.575150848610e-01 9.547534508577e-01 9.519414111835e-01 9.491213464788e-01 9.462573313475e-01 9.433676585038e-01 9.404582177764e-01 9.375024398421e-01 9.345384564856e-01 9.315340841035e-01 9.285045146270e-01 9.254562292587e-01 9.223654788081e-01 9.192659276016e-01 9.161290542878e-01 9.129690782754e-01 9.097924636082e-01 9.065768811874e-01 9.033534905471e-01 9.000971566516e-01 8.968181813987e-01 8.935261796022e-01 8.901977112348e-01 8.868633945664e-01 8.835000451976e-01 8.801147542247e-01 8.767234012175e-01 8.732967632677e-01 8.698670353715e-01 8.664132645356e-01 8.629396138267e-01 8.594643966975e-01 8.559558106312e-01 8.524513631069e-01 8.489237219173e-01 8.453837928381e-01 8.418441109234e-01 8.382764465119e-01 8.347170124090e-01 8.311388785563e-01 8.275522672279e-01 8.239740543240e-01 8.203688915334e-01 8.167805427468e-01 8.131787547806e-01 8.095728881600e-01 8.059805610797e-01 8.023694764078e-01 7.987801906521e-01 7.951813833830e-01 7.915879702420e-01 7.880141661989e-01 7.844280707928e-01 7.808698470434e-01 7.773112005217e-01 7.737637421892e-01 7.702422646280e-01 7.667173631450e-01 7.632285984277e-01 7.597470796467e-01 7.562864316699e-01 7.528578775079e-01 7.494358630719e-01 7.460581054167e-01 7.426958718632e-01 7.393637110100e-01 7.360747642538e-01 7.328023978673e-01 7.295809740893e-01 7.263884916139e-01 7.232341255590e-01 7.201333254583e-01 7.170582441916e-01 7.140474061696e-01 7.110749224677e-01 7.081516078660e-01 7.052916401442e-01 7.024699095534e-01 6.997241868571e-01 6.970267898410e-01 6.943915244582e-01 6.918323117672e-01 6.893219221179e-01 6.868979343398e-01 6.845345094094e-01 6.822469797175e-01 6.800460155121e-01 6.779060219994e-01 6.758660203747e-01 6.738978344084e-01 6.720169716809e-01 6.702341224622e-01 6.685260001827e-01 6.669273888901e-01 6.654129283509e-01 6.639983691867e-01 6.626922969135e-01 6.614716476990e-01 6.603720749585e-01 6.593691360294e-01 6.584745065808e-01 6.576996834519e-01 6.570197061136e-01 6.564700027919e-01 6.560263649295e-01 6.557000171104e-01 6.555023324269e-01 6.554088320877e-01 6.554528160694e-01 6.556083808121e-01 6.558897396959e-01 6.563045431814e-01 6.568301686367e-01 6.574987343598e-01 6.582831897736e-01 6.591984042851e-01 6.602491189744e-01 6.614150269639e-01 6.627261714164e-01 6.641543184733e-01 6.657144804286e-01 6.674115055323e-01 6.692231981392e-01 6.711784718443e-01 6.732518677723e-01 6.754545338071e-01 6.777918749663e-01 6.802407593301e-01 6.828297011694e-01 6.855320073161e-01 6.883614330340e-01 6.913174212480e-01 6.943817369796e-01 6.975799211301e-01 7.008840245398e-01 7.043072031363e-01 7.078504522424e-01 7.114937574799e-01 7.152615170170e-01 7.191275393394e-01 7.231044310710e-01 7.271898343106e-01 7.313668642329e-01 7.356574095180e-01 7.400347725392e-01 7.445122259715e-01 7.490881167474e-01 7.537436649270e-01 7.585006638269e-01 7.633340100876e-01 7.682544554888e-01 7.732603797994e-01 7.783341929720e-01 7.834972349986e-01 7.887238782260e-01 7.940240982059e-01 7.993967703655e-01 8.048256411104e-01 8.103291756711e-01 8.158823308004e-01 8.214987624177e-01 8.271715556670e-01 8.328881903766e-01 8.386665596268e-01 8.444809672663e-01 8.503438227239e-01 8.562520066235e-01 8.621884539442e-01 8.681726107796e-01 8.741813489418e-01 8.802247696262e-01 8.862989309138e-01 8.923892281947e-01 8.985139976385e-01 9.046486680015e-01 9.108044654552e-01 9.169789964497e-01 9.231559532546e-01 9.293549268311e-01 9.355501158652e-01 9.417536114987e-01 9.479628474551e-01 9.541618629088e-01 9.603684937691e-01 9.665592687868e-01 9.727474331750e-01 9.789255878804e-01 9.850836446074e-01 9.912339197742e-01 9.973594425093e-01 1.003466710021e+00 1.009552876515e+00 1.015605646894e+00 1.021640641632e+00 1.027636485305e+00 1.033601647723e+00 1.039536091242e+00 1.045422621971e+00 1.051281846089e+00 1.057088260645e+00 1.062853135944e+00 1.068575319934e+00 1.074238508337e+00 1.079862186298e+00 1.085420254531e+00 1.090929350915e+00 1.096377867233e+00 1.101761896202e+00 1.107092053857e+00 1.112347502873e+00 1.117540539067e+00 1.122666737084e+00 1.127713120356e+00 1.132695082998e+00 1.137594196016e+00 1.142418332758e+00 1.147163472553e+00 1.151819842255e+00 1.156403377676e+00 1.160889666103e+00 1.165293819667e+00 1.169609229420e+00 1.173823956547e+00 1.177956144101e+00 1.181982996275e+00 1.185915345104e+00 1.189750962344e+00 1.193475808535e+00 1.197109448861e+00 1.200627838981e+00 1.204040924800e+00 1.207352179867e+00 1.210541403399e+00 1.213631043964e+00 1.216596414171e+00 1.219448268999e+00 1.222188796846e+00 1.224800327997e+00 1.227302100491e+00 1.229674080130e+00 1.231924813012e+00 1.234055719637e+00 1.236049616910e+00 1.237928429917e+00 1.239668627379e+00 1.241280151836e+00 1.242766599490e+00 1.244106246383e+00 1.245325240998e+00 1.246402474976e+00 1.247341406870e+00 1.248150595195e+00 1.248809323296e+00 1.249340008587e+00 1.249721808751e+00 1.249961670704e+00 1.250066625194e+00 1.250015069449e+00 1.249831158566e+00 1.249496749753e+00 1.249012493755e+00 1.248393787216e+00 1.247612125669e+00 1.246694727943e+00 1.245622473992e+00 1.244397377792e+00 1.243034681441e+00 1.241508117609e+00 1.239842050248e+00 1.238022218075e+00 1.236045726407e+00 1.233930615054e+00 1.231650285234e+00 1.229227877343e+00 1.226653018217e+00 1.223919929553e+00 1.221047894978e+00 1.218011738296e+00 1.214832635909e+00 1.211503965100e+00 1.208017483948e+00 1.204393266444e+00 1.200608195450e+00 1.196681069484e+00 1.192605843047e+00 1.188376486429e+00 1.184012159160e+00 1.179492074072e+00 1.174832385969e+00 1.170031903851e+00 1.165079458680e+00 1.159996588597e+00 1.154764829034e+00 1.149396975624e+00 1.143895704524e+00 1.138250355538e+00 1.132480263238e+00 1.126569154565e+00 1.120530095943e+00 1.114365698040e+00 1.108065148068e+00 1.101650392921e+00 1.095104445571e+00 1.088439659092e+00 1.081659728091e+00 1.074756719040e+00 1.067747339001e+00 1.060621274481e+00 1.053388245888e+00 1.046053488663e+00 1.038608865624e+00 1.031074054767e+00 1.023435004613e+00 1.015706317928e+00 1.007891161822e+00 9.999813516876e-01 9.919975754064e-01 9.839311295775e-01 9.757895013650e-01 9.675830261269e-01 9.593028548125e-01 9.509698679361e-01 9.425744097313e-01 9.341272051334e-01 9.256371902995e-01 9.170975041980e-01 9.085300135456e-01 8.999252888909e-01 8.912984036986e-01 8.826545058350e-01 8.739909527449e-01 8.653304007854e-01 8.566624596794e-01 8.480037839090e-01 8.393623720279e-01 8.307345642652e-01 8.221445021290e-01 8.135858300804e-01 8.050751062451e-01 7.966207006636e-01 7.882209401553e-01 7.799018227804e-01 7.716564986981e-01 7.635027881812e-01 7.554538366452e-01 7.475049419771e-01 7.396860373549e-01 7.319919611741e-01 7.244421494668e-01 7.170479332459e-01 7.098122574656e-01 7.027589393438e-01 6.958885330361e-01 6.892203689214e-01 6.827627229209e-01 6.765256146457e-01 6.705300871447e-01 6.647775217579e-01 6.592878795014e-01 6.540716564662e-01 6.491349849684e-01 6.445003225282e-01 6.401665588025e-01 6.361517694178e-01 6.324672730584e-01 6.291178900732e-01 6.261188391908e-01 6.234735453819e-01 6.211941168562e-01 6.192853797680e-01 6.177516800360e-01 6.166043055868e-01 6.158380144141e-01 6.154651270512e-01 6.154813450766e-01 6.158891338862e-01 6.166911474172e-01 6.178776696259e-01 6.194579839996e-01 6.214183916177e-01 6.237560712125e-01 6.264709639846e-01 6.295426208825e-01 6.329789262457e-01 6.367566462101e-01 6.408747420713e-01 6.453215112374e-01 6.500771327417e-01 6.551444949007e-01 6.604947708117e-01 6.661240791749e-01 6.720212333001e-01 6.781552277019e-01 6.845345621900e-01 6.911243937295e-01 6.979196974554e-01 7.049083554048e-01 7.120594139620e-01 7.193804980150e-01 7.268326310603e-01 7.344128013729e-01 7.421087706784e-01 7.498867361984e-01 7.577552732391e-01 7.656793850399e-01 7.736488728604e-01 7.816585227213e-01 7.896722004587e-01 7.976993338931e-01 8.057050836386e-01 8.136804509340e-01 8.216194018915e-01 8.294868409135e-01 8.372914839104e-01 8.450037665845e-01 8.526101686325e-01 8.601099612440e-01 8.674674032606e-01 8.746896310269e-01 8.817522486390e-01 8.886378389677e-01 8.953503029597e-01 9.018527820333e-01 9.081548505460e-01 9.142326632223e-01 9.200706097634e-01 9.256728810770e-01 9.310068925479e-01 9.360781789915e-01 9.408698906030e-01 9.453655218234e-01 9.495707970393e-01 9.534545486475e-01 9.570255706428e-01 9.602681699175e-01 9.631691955565e-01 9.657327507103e-01 9.679379570836e-01 9.697872639901e-01 9.712726941883e-01 9.723845350558e-01 9.731256667242e-01 9.734815579904e-01 9.734571944483e-01 9.730461486841e-01 9.722426323290e-01 9.710587887423e-01 9.694778433256e-01 9.675124521759e-01 9.651571664470e-01 9.624158949089e-01 9.592985610595e-01 9.557990664627e-01 9.519344038634e-01 9.477036093884e-01 9.431161825080e-01 9.381884667654e-01 9.329190627252e-01 9.273372565352e-01 9.214408305664e-01 9.152526251403e-01 9.087937994682e-01 9.020689569295e-01 8.951161728996e-01 8.879415189966e-01 8.805728715408e-01 8.730445341205e-01 8.653670701193e-01 8.575847919831e-01 8.497173572592e-01 8.417946622610e-01 8.338632781225e-01 8.259361691062e-01 8.180714080345e-01 8.102923414257e-01 8.026366363707e-01 7.951592979034e-01 7.878760630579e-01 7.808471600424e-01 7.741038826292e-01 7.676833250537e-01 7.616374525943e-01 7.559891729621e-01 7.507881101165e-01 7.460659913580e-01 7.418507829941e-01 7.381872373111e-01 7.350842561401e-01 7.325811611602e-01 7.306912921270e-01 7.294280080922e-01 7.288110980032e-01 7.288342656275e-01 7.295131530693e-01 7.308339179693e-01 7.327903738539e-01 7.353770376925e-01 7.385599640855e-01 7.423347989404e-01 7.466613749575e-01 7.515160704480e-01 7.568703841156e-01 7.626762826821e-01 7.689108065780e-01 7.755204772283e-01 7.824729298859e-01 7.897302422321e-01 7.972318593623e-01 8.049643791377e-01 8.128565355435e-01 8.208845485524e-01 8.290114069942e-01 8.371772878214e-01 8.453732424793e-01 8.535399469009e-01 8.616542755210e-01 8.696894446670e-01 8.775943508386e-01 8.853704897188e-01 8.929673351744e-01 9.003712422999e-01 9.075690751411e-01 9.145200467955e-01 9.212338782911e-01 9.276744838991e-01 9.338341664983e-01 9.397177546324e-01 9.452895044009e-01 9.505691226120e-01 9.555360313659e-01 9.601863263586e-01 9.645361797655e-01 9.685599572811e-01 9.722805382489e-01 9.756903135877e-01 9.787927914772e-01 9.816047504028e-01 9.841125075921e-01 9.863448819329e-01 9.882936761581e-01 9.899691639935e-01 9.913909556986e-01 9.925483063533e-01 9.934700628986e-01 9.941509304217e-01 9.946025451840e-01 9.948435224757e-01 9.948604127061e-01 9.946869659645e-01 9.943105398384e-01 9.937402584104e-01 9.929998365516e-01 9.920648807113e-01 9.909723421929e-01 9.897074935198e-01 9.882744996453e-01 9.866993553949e-01 9.849532721846e-01 9.830711329044e-01 9.810452608550e-01 9.788691144238e-01 9.765778798095e-01 9.741444011170e-01 9.715992442771e-01 9.689460373028e-01 9.661805647965e-01 9.633366588874e-01 9.604014341417e-01 9.574074113757e-01 9.543629924996e-01 9.512729327179e-01 9.481799451827e-01 9.450740403420e-01 9.419978897896e-01 9.389685307607e-01 9.359932478423e-01 9.331227383996e-01 9.303560792776e-01 9.277322236432e-01 9.252775957642e-01 9.230012442233e-01 9.209485712854e-01 9.191233915196e-01 9.175594039475e-01 9.162767123887e-01 9.152828398118e-01 9.146092472549e-01 9.142542628779e-01 9.142409189234e-01 9.145697589868e-01 9.152429302859e-01 9.162759665046e-01 9.176456574200e-01 9.193676685377e-01 9.214223706589e-01 9.237970776784e-01 9.264965606234e-01 9.294794263594e-01 9.327543437010e-01 9.362873063555e-01 9.400549445208e-01 9.440587632726e-01 9.482469242841e-01 9.526242887643e-01 9.571558958028e-01 9.618146042299e-01 9.666011099570e-01 9.714630523805e-01 9.764070239762e-01 9.814002535097e-01 9.864105923722e-01 9.914456571469e-01 9.964493745779e-01 1.001422980649e+00 1.006338194107e+00 1.011153063106e+00 1.015867802906e+00 1.020424187132e+00 1.024805657228e+00 1.028980252306e+00 1.032888647832e+00 1.036515986640e+00 1.039796336483e+00 1.042691957291e+00 1.045156737078e+00 1.047122912326e+00 1.048558864265e+00 1.049389226246e+00 1.049571416561e+00 1.049049842604e+00 1.047761827803e+00 1.045679168029e+00 1.042730593625e+00 1.038896951312e+00 1.034140256385e+00 1.028421935031e+00 1.021755863900e+00 1.014106410559e+00 1.005503603187e+00 9.959686083947e-01 9.855227241674e-01 9.742518088352e-01 9.622000397868e-01 9.494769488732e-01 9.362016660858e-01 9.224790414457e-01 9.085024988167e-01 8.944124584267e-01 8.804148096103e-01 8.667320822579e-01 8.535571073551e-01 8.411600323541e-01 8.297530540939e-01 8.195786389785e-01 8.108823982901e-01 8.038422678113e-01 7.986759124851e-01 7.955062150922e-01 7.944488193387e-01 7.955756710148e-01 7.988661981513e-01 8.043129090892e-01 8.117963797377e-01 8.211908279362e-01 8.323383440357e-01 8.450055635948e-01 8.590053413931e-01 8.740790913729e-01 8.899908819256e-01 9.065176082774e-01 9.234016990451e-01 9.404497200576e-01 9.574338951722e-01 9.741732485590e-01 9.905007059924e-01 1.006238946167e+00 1.021278829816e+00 1.035476127996e+00 1.048735980410e+00 1.060982678296e+00 1.072118716169e+00 1.082117304001e+00 1.090915214317e+00 1.098489261264e+00 1.104837160925e+00 1.109931237107e+00 1.113813112903e+00 1.116485045989e+00 1.117989622827e+00 1.118396650059e+00 1.117741492601e+00 1.116137390644e+00 1.113661167147e+00 1.110418341353e+00 1.106555570676e+00 1.102177010394e+00 1.097450490759e+00 1.092515484868e+00 1.087523318609e+00 1.082642438005e+00 1.077999026745e+00 1.073749757104e+00 1.069998608801e+00 1.066844384398e+00 1.064366892518e+00 1.062576275826e+00 1.061506217085e+00 1.061099564038e+00 1.061291318617e+00 1.062000426246e+00 1.063072354464e+00 1.064389228127e+00 1.065781238343e+00 1.067086640472e+00 1.068171466735e+00 1.068871161224e+00 1.069102968790e+00 1.068764810831e+00 1.067818937577e+00 1.066286897787e+00 1.064185084811e+00 1.061638791714e+00 1.058774761965e+00 1.055765793439e+00 1.052850382171e+00 1.050230495367e+00 1.048177055674e+00 1.046917790163e+00 1.046664406250e+00 1.047622122973e+00 1.049895170734e+00 1.053579665104e+00 1.058670835142e+00 1.065096756844e+00 1.072738875235e+00 1.081376795100e+00 1.090789562594e+00 1.100674821212e+00 1.110726226131e+00 1.120643185783e+00 1.130080900583e+00 1.138777072725e+00 1.146436688364e+00 1.152809800505e+00 1.157717419902e+00 1.160939316697e+00 1.162364453208e+00 1.161867226497e+00 1.159345594852e+00 1.154768655016e+00 1.148055285870e+00 1.139210165741e+00 1.128218103333e+00 1.115074515234e+00 1.099852203914e+00 1.082583067291e+00 1.063393973937e+00 1.042440655177e+00 1.019909255982e+00 9.961149767518e-01 9.713714299706e-01 9.461191157324e-01 9.208581403295e-01 8.961172737999e-01 8.725287542561e-01 8.506676236425e-01 8.311360147358e-01 8.144595397216e-01 8.010256014180e-01 7.911330271168e-01 7.848630427880e-01 7.821679353038e-01 7.828464427813e-01 7.865719058690e-01 7.929921216740e-01 8.016873763742e-01 8.123077888616e-01 8.245127996370e-01 8.380124162474e-01 8.525945062258e-01 8.680020916470e-01 8.840406859311e-01 9.004511335575e-01 9.169203840258e-01 9.331342482878e-01 9.486706563947e-01 9.631436673334e-01 9.761508629431e-01 9.873313392865e-01 9.964536243440e-01 9.976575666181e-01 9.932070256385e-01 9.912143448512e-01 9.963167565196e-01 1.005354425939e+00 1.010659679906e+00 1.007439378261e+00 9.982694375364e-01 9.909672853111e-01 9.914500488961e-01 9.981619306082e-01 1.003826857839e+00 1.002510597342e+00 9.950636157094e-01 9.882356070798e-01 9.882294085287e-01 9.945171063402e-01 1.000304919227e+00 9.990794803168e-01 9.905682911221e-01 9.809513763409e-01 9.771386038453e-01 9.800840421175e-01 9.839648770325e-01 9.821286755425e-01 9.736384018883e-01 9.643991915640e-01 9.618913945101e-01 9.679228762759e-01 9.767629407034e-01 9.808075486180e-01 9.778148302016e-01 9.729004479750e-01 9.737284900580e-01 9.829200200040e-01 9.951519818065e-01 1.002191180965e+00 1.000615749306e+00 9.949932464852e-01 9.938226808883e-01 1.001584886306e+00 1.014272742678e+00 1.023240565410e+00 1.023358234343e+00 1.017696243835e+00 1.014764605013e+00 1.020540562740e+00 1.032488636140e+00 1.041763228491e+00 1.041293247122e+00 1.031966517272e+00 1.021736388150e+00 1.018350965865e+00 1.021958855524e+00 1.024948793482e+00 1.019235900966e+00 1.003778126648e+00 9.858304076670e-01 9.747880423468e-01 9.735803623291e-01 9.760848378199e-01 9.733449151552e-01 9.620803032708e-01 9.477202111489e-01 9.394584650611e-01 9.413207807258e-01 9.480141862505e-01 9.500860196264e-01 9.427973878856e-01 9.304633023251e-01 9.228099040865e-01 9.261023679349e-01 9.372718605735e-01 9.474542280611e-01 9.508187869231e-01 9.498400099738e-01 9.526415781749e-01 9.646822192786e-01 9.826456221636e-01 9.970791084855e-01 1.000858410655e+00 9.951545504060e-01 9.883089905535e-01 9.884799425046e-01 9.962366488312e-01 1.004591357633e+00 1.006434233196e+00 1.001582428662e+00 9.970346844775e-01 1.000104619542e+00 1.010436683739e+00 1.019121908992e+00 1.016407609774e+00 1.003525755514e+00 9.184449331121e-01 8.270286123989e-01 8.621931825902e-01 9.827076173551e-01 1.043950740931e+00 9.799448182402e-01 8.393854878646e-01 7.582377300531e-01 8.122696376733e-01 8.994611025051e-01 9.157585158371e-01 8.640094823391e-01 8.271756394141e-01 8.621574888570e-01 9.147407229139e-01 9.045404777146e-01 8.248968545627e-01 7.613865471440e-01 8.069637813811e-01 9.168249697493e-01 9.787670770441e-01 9.467571237781e-01 8.706479256651e-01 8.587359450782e-01 9.445497838216e-01 1.033612952402e+00 1.035483866670e+00 9.465652962466e-01 8.577525665941e-01 8.799779038416e-01 9.866353340341e-01 1.056313319876e+00 1.026498914874e+00 9.355396344109e-01 8.902417577484e-01 9.396260770179e-01 9.978988296395e-01 9.722766654607e-01 8.703897921022e-01 8.135198130525e-01 9.031218901776e-01 1.043973928182e+00 1.090591836539e+00 9.939950354210e-01 8.283032827319e-01 7.692416299186e-01 8.794858605358e-01 9.953841907243e-01 9.909502276098e-01 8.751151165285e-01 7.753047546877e-01 8.157881669649e-01 9.211157116250e-01 9.492563860989e-01 8.648981766127e-01 7.589346394471e-01 7.741617923862e-01 8.937831203933e-01 9.743192494523e-01 9.444184458186e-01 8.459903390776e-01 7.988343367781e-01 8.627830204285e-01 9.477659299904e-01 9.565411449117e-01 8.802745197634e-01 7.946703151581e-01 7.914678190099e-01 8.592320014211e-01 9.094254485092e-01 8.936020147482e-01 8.343078369404e-01 7.967180721092e-01 8.192460817674e-01 8.676520873968e-01 8.869083945007e-01 8.616983743148e-01 8.280285172453e-01 8.403681450176e-01 9.042876074434e-01 9.625966919524e-01 9.580125936694e-01 8.851002566366e-01 8.099019595933e-01 8.286923688690e-01 9.366880668180e-01 1.026418968305e+00 1.018501485931e+00 9.199986982940e-01 8.305062395774e-01 8.629801752250e-01 9.791615045556e-01 1.052820117494e+00 1.026883544907e+00 9.465146612354e-01 9.172500821846e-01 9.778137042846e-01 1.044592830466e+00 1.036523533825e+00 9.599411353630e-01 8.978204202143e-01 9.143859931587e-01 9.627739732460e-01
 2.856675101549e-01 2.864721455755e-01 2.875748068115e-01 2.885417426136e-01 2.891397380159e-01 2.896732536131e-01 2.905752301669e-01 2.917916656308e-01 2.928684733027e-01 2.936088380061e-01 2.943392278888e-01 2.954219382068e-01 2.967351460150e-01 2.978599648033e-01 2.986847164160e-01 2.995700807744e-01 3.008290107284e-01 3.022436526428e-01 3.033507525633e-01 3.041337688630e-01 3.050887720784e-01 3.064994786028e-01 3.079960773529e-01 3.090899409918e-01 3.098957834382e-01 3.109602586236e-01 3.124801714473e-01 3.140304685034e-01 3.151832684579e-01 3.160990107973e-01 3.172848031025e-01 3.188869395175e-01 3.204936862650e-01 3.217067733212e-01 3.226945816307e-01 3.239594349081e-01 3.256414608316e-01 3.273224486325e-01 3.285918717965e-01 3.296108726610e-01 3.309103132195e-01 3.326748669856e-01 3.344736962576e-01 3.358247584733e-01 3.368597827698e-01 3.381880485969e-01 3.400630701254e-01 3.419945810780e-01 3.434163648640e-01 3.444962916122e-01 3.459209348205e-01 3.479260294600e-01 3.499509994964e-01 3.514338844136e-01 3.526053614520e-01 3.541711094004e-01 3.563021149391e-01 3.583781686441e-01 3.598814096367e-01 3.611505846876e-01 3.628878169178e-01 3.651265739008e-01 3.671960409982e-01 3.687058672010e-01 3.700939920434e-01 3.719910823522e-01 3.743041097781e-01 3.763560538477e-01 3.778641623910e-01 3.793517156011e-01 3.813873628960e-01 3.837531999910e-01 3.857744495389e-01 3.872954092655e-01 3.888899508453e-01 3.910299438181e-01 3.934273056411e-01 3.954438010561e-01 3.969965045856e-01 3.986730336857e-01 4.008938895401e-01 4.033166082309e-01 4.053347192073e-01 4.069394270288e-01 4.087027329678e-01 4.109774400384e-01 4.134169111786e-01 4.154715555524e-01 4.171439820455e-01 4.189764417524e-01 4.212870315618e-01 4.237410161625e-01 4.258400023860e-01 4.276012274691e-01 4.295009835638e-01 4.318209538375e-01 4.342856586919e-01 4.364545960998e-01 4.383088618512e-01 4.402510544494e-01 4.425590192435e-01 4.450313347173e-01 4.472854010605e-01 4.492521051861e-01 4.512306058447e-01 4.534970753553e-01 4.559724230138e-01 4.583377752106e-01 4.604326380773e-01 4.624456055124e-01 4.646639626995e-01 4.671233457092e-01 4.695825442724e-01 4.718206497862e-01 4.738917179978e-01 4.760622987876e-01 4.784860097397e-01 4.810073845797e-01 4.833648956886e-01 4.855162572146e-01 4.876725307948e-01 4.900357222700e-01 4.925621308958e-01 4.950190413012e-01 4.972734202472e-01 4.994538910130e-01 5.017668901203e-01 5.042455052223e-01 5.067432052553e-01 5.091145059915e-01 5.113670215265e-01 5.136504579431e-01 5.160710681885e-01 5.185687663365e-01 5.210215034765e-01 5.233753258448e-01 5.256837745798e-01 5.280471663852e-01 5.305067579698e-01 5.329991534361e-01 5.354389825931e-01 5.378132276008e-01 5.401697638468e-01 5.425725427205e-01 5.450466081898e-01 5.475387700577e-01 5.499794066859e-01 5.523691814739e-01 5.547576219932e-01 5.571960531132e-01 5.596924296830e-01 5.621889450207e-01 5.646311522695e-01 5.670447882100e-01 5.694832221292e-01 5.719671021693e-01 5.744806127168e-01 5.769800589456e-01 5.794464938573e-01 5.819075325717e-01 5.843988153499e-01 5.869161106351e-01 5.894434652771e-01 5.919561454112e-01 5.944497952663e-01 5.969537047161e-01 5.994908531767e-01 6.020397615292e-01 6.045723845017e-01 6.070875754256e-01 6.096027337630e-01 6.121480553266e-01 6.147214247453e-01 6.172782972685e-01 6.198044571734e-01 6.223235253721e-01 6.248641744614e-01 6.274360610665e-01 6.300138948448e-01 6.325608856152e-01 6.350806251968e-01 6.376106048712e-01 6.401718813143e-01 6.427505584808e-01 6.453127359795e-01 6.478400604628e-01 6.503640739730e-01 6.529194343522e-01 6.554978144292e-01 6.580608204187e-01 6.605938444670e-01 6.631205886488e-01 6.656742430322e-01 6.682538227974e-01 6.708191164515e-01 6.733507402444e-01 6.758785363895e-01 6.784303976214e-01 6.810043102898e-01 6.835693516994e-01 6.861056221092e-01 6.886338705160e-01 6.911843881134e-01 6.937517094061e-01 6.963110497932e-01 6.988544980255e-01 7.013884323873e-01 7.039370388321e-01 7.064990644599e-01 7.090519858092e-01 7.115939780425e-01 7.141380144934e-01 7.166880409268e-01 7.192388489613e-01 7.217872347084e-01 7.243276289935e-01 7.268725987798e-01 7.294239627080e-01 7.319670673299e-01 7.345031730252e-01 7.370452986447e-01 7.395859286914e-01 7.421277923244e-01 7.446650693890e-01 7.471926447312e-01 7.497239123932e-01 7.522585329241e-01 7.547844582323e-01 7.573092511936e-01 7.598311900663e-01 7.623475734878e-01 7.648656238896e-01 7.673803718725e-01 7.698889633838e-01 7.724001366822e-01 7.749035312231e-01 7.773998899808e-01 7.799004714944e-01 7.823990247215e-01 7.848922041963e-01 7.873824652763e-01 7.898639733705e-01 7.923463053032e-01 7.948335517998e-01 7.973077449389e-01 7.997774009664e-01 8.022474319876e-01 8.047152623539e-01 8.071808974098e-01 8.096383590325e-01 8.120856859095e-01 8.145400219111e-01 8.169913376103e-01 8.194322668503e-01 8.218683468092e-01 8.242983896046e-01 8.267264568843e-01 8.291550963345e-01 8.315718564264e-01 8.339813743624e-01 8.363906447442e-01 8.387920037166e-01 8.411871478200e-01 8.435780773761e-01 8.459613213708e-01 8.483437634904e-01 8.507183025387e-01 8.530797905567e-01 8.554409820984e-01 8.577978399730e-01 8.601466298806e-01 8.624920581430e-01 8.648279121093e-01 8.671572774804e-01 8.694844138607e-01 8.717978902482e-01 8.741058552825e-01 8.764120840827e-01 8.787088756431e-01 8.809995289539e-01 8.832803485533e-01 8.855511100939e-01 8.878175188425e-01 8.900759583782e-01 8.923277883127e-01 8.945763677769e-01 8.968150676461e-01 8.990406846921e-01 9.012589253686e-01 9.034710529909e-01 9.056816053278e-01 9.078859438025e-01 9.100736966117e-01 9.122522171423e-01 9.144218999731e-01 9.165831777694e-01 9.187425315371e-01 9.208915501826e-01 9.230265261970e-01 9.251485340339e-01 9.272581966023e-01 9.293629205410e-01 9.314605708087e-01 9.335490311443e-01 9.356217003451e-01 9.376794267249e-01 9.397261817370e-01 9.417665655432e-01 9.438010743299e-01 9.458231916782e-01 9.478306033243e-01 9.498221210262e-01 9.518019741435e-01 9.537813123206e-01 9.557503653875e-01 9.577030629272e-01 9.596398351756e-01 9.615623585501e-01 9.634804068557e-01 9.653933019081e-01 9.672911035926e-01 9.691718712331e-01 9.710373959786e-01 9.728918869441e-01 9.747429388359e-01 9.765809120471e-01 9.784019390451e-01 9.802074779916e-01 9.820000410613e-01 9.837820386896e-01 9.855570913783e-01 9.873137817289e-01 9.890545375558e-01 9.907788048932e-01 9.924921546339e-01 9.941972416975e-01 9.958869138193e-01 9.975577174317e-01 9.992111585990e-01 1.000852756759e+00 1.002483036748e+00 1.004101707575e+00 1.005698458165e+00 1.007278470938e+00 1.008842811116e+00 1.010396291617e+00 1.011937585606e+00 1.013457822243e+00 1.014958947027e+00 1.016444568333e+00 1.017916128507e+00 1.019376844277e+00 1.020816000146e+00 1.022233637135e+00 1.023638050396e+00 1.025025034341e+00 1.026399390414e+00 1.027754975005e+00 1.029086374097e+00 1.030403764565e+00 1.031705326666e+00 1.032989670683e+00 1.034256994723e+00 1.035498532994e+00 1.036725820608e+00 1.037938719324e+00 1.039129944375e+00 1.040303717686e+00 1.041453150700e+00 1.042584995359e+00 1.043703441867e+00 1.044797550530e+00 1.045873618514e+00 1.046927903335e+00 1.047961945157e+00 1.048981610118e+00 1.049975785800e+00 1.050949739865e+00 1.051904093648e+00 1.052835993447e+00 1.053752807203e+00 1.054643619931e+00 1.055511125332e+00 1.056363218280e+00 1.057189076905e+00 1.057998657466e+00 1.058783354186e+00 1.059541427016e+00 1.060284902071e+00 1.061003171418e+00 1.061701689441e+00 1.062377184672e+00 1.063022841015e+00 1.063653934233e+00 1.064258827725e+00 1.064842408467e+00 1.065403836716e+00 1.065934553431e+00 1.066449206059e+00 1.066937949928e+00 1.067402275125e+00 1.067846344534e+00 1.068258012847e+00 1.068651408036e+00 1.069019482879e+00 1.069359890876e+00 1.069682204436e+00 1.069971741880e+00 1.070239530611e+00 1.070483780792e+00 1.070698011966e+00 1.070893638012e+00 1.071055030853e+00 1.071194782086e+00 1.071310363218e+00 1.071394760038e+00 1.071459356398e+00 1.071489968876e+00 1.071496932016e+00 1.071480695083e+00 1.071430309617e+00 1.071359831377e+00 1.071257577522e+00 1.071127019916e+00 1.070974491573e+00 1.070787125301e+00 1.070577463854e+00 1.070336896388e+00 1.070065719837e+00 1.069774442270e+00 1.069446013783e+00 1.069093885062e+00 1.068710981542e+00 1.068296670939e+00 1.067860921135e+00 1.067388018036e+00 1.066889717309e+00 1.066362424850e+00 1.065801427554e+00 1.065217563533e+00 1.064596899889e+00 1.063949630127e+00 1.063274440968e+00 1.062562716486e+00 1.061828234722e+00 1.061057450364e+00 1.060257540069e+00 1.059431079459e+00 1.058567379525e+00 1.057678622190e+00 1.056754230428e+00 1.055800974956e+00 1.054819901069e+00 1.053800032602e+00 1.052756434926e+00 1.051676892300e+00 1.050565230412e+00 1.049427508680e+00 1.048250532871e+00 1.047048893765e+00 1.045811251158e+00 1.044540985921e+00 1.043244692842e+00 1.041907384037e+00 1.040545980199e+00 1.039149670767e+00 1.037717980046e+00 1.036260112869e+00 1.034762561764e+00 1.033239167158e+00 1.031680823054e+00 1.030086849627e+00 1.028469351701e+00 1.026807985240e+00 1.025122176945e+00 1.023403198404e+00 1.021644351109e+00 1.019866622470e+00 1.018041917965e+00 1.016193169959e+00 1.014312623238e+00 1.012389903667e+00 1.010450508543e+00 1.008461811385e+00 1.006452785821e+00 1.004410010730e+00 1.002325108963e+00 1.000225675266e+00 9.980745535663e-01 9.959045783787e-01 9.937009186557e-01 9.914556578351e-01 9.891964038502e-01 9.868845467016e-01 9.845576045910e-01 9.821949208169e-01 9.797922687419e-01 9.773772294661e-01 9.749074118211e-01 9.724258543501e-01 9.699056132022e-01 9.673495144806e-01 9.647805395254e-01 9.621576435112e-01 9.595250161275e-01 9.568537296085e-01 9.541491347274e-01 9.514305825003e-01 9.486588387032e-01 9.458829710189e-01 9.430618295439e-01 9.402154764787e-01 9.373535018291e-01 9.344404341616e-01 9.315243982861e-01 9.285658303002e-01 9.255825365390e-01 9.225847970962e-01 9.195395860151e-01 9.164918327143e-01 9.134017862639e-01 9.102923634215e-01 9.071664955742e-01 9.039991850188e-01 9.008295515896e-01 8.976206494694e-01 8.943946186046e-01 8.911539145531e-01 8.878757371719e-01 8.845956220518e-01 8.812817215077e-01 8.779506086960e-01 8.746090920292e-01 8.712337783574e-01 8.678570212618e-01 8.644528059356e-01 8.610331022989e-01 8.576070072440e-01 8.541512853856e-01 8.506956824740e-01 8.472178660194e-01 8.437272178406e-01 8.402361724880e-01 8.367168063496e-01 8.332039491221e-01 8.296733896434e-01 8.261328712395e-01 8.225984568017e-01 8.190400581258e-01 8.154921158018e-01 8.119316217275e-01 8.083651813093e-01 8.048126853020e-01 8.012384549131e-01 7.976852589767e-01 7.941219094358e-01 7.905612143223e-01 7.870177170059e-01 7.834589957231e-01 7.799282100188e-01 7.763926772337e-01 7.728692403922e-01 7.693682832557e-01 7.658595344529e-01 7.623872503374e-01 7.589164254267e-01 7.554653339096e-01 7.520434706642e-01 7.486241320080e-01 7.452475235946e-01 7.418820618837e-01 7.385444266835e-01 7.352443402635e-01 7.319571381638e-01 7.287197667928e-01 7.255032205906e-01 7.223247571483e-01 7.191933837120e-01 7.160843366018e-01 7.130344552560e-01 7.100173467360e-01 7.070464143679e-01 7.041337340224e-01 7.012546050321e-01 6.984448018170e-01 6.956788967004e-01 6.929696696319e-01 6.903302415728e-01 6.877353828621e-01 6.852200599648e-01 6.827598394340e-01 6.803709394016e-01 6.780614211956e-01 6.758060092076e-01 6.736467755554e-01 6.715506072608e-01 6.695369124685e-01 6.676147302837e-01 6.657588897169e-01 6.640094740411e-01 6.623354927813e-01 6.607558615372e-01 6.592778702634e-01 6.578798237754e-01 6.565959569585e-01 6.554001046065e-01 6.543090297508e-01 6.533292108851e-01 6.524396921671e-01 6.516752458447e-01 6.510073143066e-01 6.504539651425e-01 6.500206857546e-01 6.496879120776e-01 6.494859269822e-01 6.493899044147e-01 6.494157645890e-01 6.495674822236e-01 6.498265589684e-01 6.502224658755e-01 6.507300229614e-01 6.513659175264e-01 6.521313706959e-01 6.530086266161e-01 6.540264195933e-01 6.551584257420e-01 6.564212841109e-01 6.578149449390e-01 6.593224132294e-01 6.609715242400e-01 6.627333676852e-01 6.646266171893e-01 6.666506171681e-01 6.687853120065e-01 6.710607830409e-01 6.734463489255e-01 6.759598082601e-01 6.785991368429e-01 6.813464679547e-01 6.842286394384e-01 6.872157822659e-01 6.903260098254e-01 6.935547695733e-01 6.968857750788e-01 7.003429826700e-01 7.038996611825e-01 7.075689688324e-01 7.113490320708e-01 7.152240900903e-01 7.192145259070e-01 7.232953888631e-01 7.274805121727e-01 7.317645059057e-01 7.361351025731e-01 7.406093823995e-01 7.451619185000e-01 7.498086983540e-01 7.545435240089e-01 7.593512283638e-01 7.642531538218e-01 7.692219805547e-01 7.742705177278e-01 7.793955779030e-01 7.845824366954e-01 7.898498997224e-01 7.951718739479e-01 8.005625865870e-01 8.060155556226e-01 8.115173895708e-01 8.170873973679e-01 8.226996911962e-01 8.283666526285e-01 8.340835963999e-01 8.398372471815e-01 8.456452325747e-01 8.514820155061e-01 8.573618216073e-01 8.632776025403e-01 8.692173772293e-01 8.751982220754e-01 8.811941041329e-01 8.872222126101e-01 8.932724003488e-01 8.993340365891e-01 9.054239389815e-01 9.115166392939e-01 9.176263679393e-01 9.237475501459e-01 9.298676625715e-01 9.360025890922e-01 9.421294578799e-01 9.482598384537e-01 9.543900280691e-01 9.605045049537e-01 9.666233719377e-01 9.727220451872e-01 9.788111445845e-01 9.848866632899e-01 9.909385341882e-01 9.969806172439e-01 1.002988769514e+00 1.008977901304e+00 1.014940053285e+00 1.020866504236e+00 1.026772854231e+00 1.032633126453e+00 1.038463208494e+00 1.044256173322e+00 1.050000523519e+00 1.055710770270e+00 1.061367998843e+00 1.066981206680e+00 1.072547156118e+00 1.078052617996e+00 1.083514790505e+00 1.088910149841e+00 1.094253068144e+00 1.099535071010e+00 1.104748613649e+00 1.109907461335e+00 1.114989216808e+00 1.120006929253e+00 1.124954167312e+00 1.129822196707e+00 1.134623965404e+00 1.139339853197e+00 1.143980527928e+00 1.148541356852e+00 1.153012454659e+00 1.157409686454e+00 1.161708527990e+00 1.165922918763e+00 1.170049026248e+00 1.174073806130e+00 1.178014929331e+00 1.181849609219e+00 1.185591570703e+00 1.189234047638e+00 1.192768738667e+00 1.196209055976e+00 1.199533701793e+00 1.202756767305e+00 1.205873331727e+00 1.208869900910e+00 1.211767223582e+00 1.214542082016e+00 1.217203393071e+00 1.219753198294e+00 1.222172579846e+00 1.224486782746e+00 1.226667946083e+00 1.228730813507e+00 1.230675124856e+00 1.232481430544e+00 1.234175180323e+00 1.235730438887e+00 1.237158361476e+00 1.238462846329e+00 1.239622642260e+00 1.240662411112e+00 1.241560804669e+00 1.242323569976e+00 1.242957831335e+00 1.243442218767e+00 1.243801269831e+00 1.244013075951e+00 1.244085432293e+00 1.244024567512e+00 1.243809073557e+00 1.243463387886e+00 1.242968738935e+00 1.242326475931e+00 1.241550367828e+00 1.240616460876e+00 1.239548074311e+00 1.238328652278e+00 1.236958356954e+00 1.235452906807e+00 1.233784599566e+00 1.231982540207e+00 1.230026894907e+00 1.227918679158e+00 1.225673813893e+00 1.223265867460e+00 1.220721683861e+00 1.218025749701e+00 1.215176733680e+00 1.212190550181e+00 1.209044632637e+00 1.205760976620e+00 1.202326462253e+00 1.198740464217e+00 1.195019068033e+00 1.191139913043e+00 1.187123701194e+00 1.182963593940e+00 1.178652151120e+00 1.174211034821e+00 1.169617161364e+00 1.164887384719e+00 1.160019544514e+00 1.155004690728e+00 1.149864218018e+00 1.144578276857e+00 1.139161925378e+00 1.133614444138e+00 1.127928949953e+00 1.122123062168e+00 1.116180759493e+00 1.110116279223e+00 1.103928828809e+00 1.097611807814e+00 1.091184165595e+00 1.084629401401e+00 1.077963449279e+00 1.071186914217e+00 1.064292857854e+00 1.057298195984e+00 1.050190336816e+00 1.042983684290e+00 1.035678270373e+00 1.028271143229e+00 1.020777633333e+00 1.013186474529e+00 1.005511458191e+00 9.977560759751e-01 9.899143971310e-01 9.820058350503e-01 9.740174750395e-01 9.659644167019e-01 9.578497660542e-01 9.496689919680e-01 9.414433342847e-01 9.331592505653e-01 9.248344623358e-01 9.164718456496e-01 9.080670974077e-01 8.996432594562e-01 8.911879686815e-01 8.827183616449e-01 8.742386392644e-01 8.657470176113e-01 8.572646356665e-01 8.487828744369e-01 8.403194247776e-01 8.318796079337e-01 8.234627319062e-01 8.150906392946e-01 8.067564661196e-01 7.984782297750e-01 7.902619508208e-01 7.821093083206e-01 7.740427459935e-01 7.660575390634e-01 7.581720993149e-01 7.503948261878e-01 7.427281090254e-01 7.351941963114e-01 7.277905325535e-01 7.205371375080e-01 7.134418170462e-01 7.065109334373e-01 6.997635945099e-01 6.932034421220e-01 6.868468496674e-01 6.807030573556e-01 6.747816337969e-01 6.690996204643e-01 6.636573496540e-01 6.584781962487e-01 6.535670361749e-01 6.489310968770e-01 6.445914234340e-01 6.405456728894e-01 6.368126609141e-01 6.333991174405e-01 6.303094251841e-01 6.275604002961e-01 6.251491887210e-01 6.230925577133e-01 6.213890061564e-01 6.200443607945e-01 6.190680798801e-01 6.184549715558e-01 6.182163356233e-01 6.183459388628e-01 6.188476825952e-01 6.197215856031e-01 6.209588368864e-01 6.225665973688e-01 6.245298787534e-01 6.268515322569e-01 6.295246417738e-01 6.325354341743e-01 6.358897969367e-01 6.395637361001e-01 6.435574105402e-01 6.478585374452e-01 6.524497560395e-01 6.573328719611e-01 6.624813169611e-01 6.678926124066e-01 6.735546915656e-01 6.794409384331e-01 6.855592665010e-01 6.918740053924e-01 6.983851621441e-01 7.050782268870e-01 7.119245339438e-01 7.189314846789e-01 7.260640856041e-01 7.333196203881e-01 7.406868130434e-01 7.481338761442e-01 7.556677414539e-01 7.632579680936e-01 7.708950965558e-01 7.785725457931e-01 7.862555646710e-01 7.939571091097e-01 8.016403360426e-01 8.093006127013e-01 8.169335827011e-01 8.245008506299e-01 8.320156876573e-01 8.394469701334e-01 8.467827134655e-01 8.540243692617e-01 8.611371750483e-01 8.681268688111e-01 8.749696443763e-01 8.816527842341e-01 8.881779155460e-01 8.945100405836e-01 9.006589723814e-01 9.066003408102e-01 9.123223001988e-01 9.178244721381e-01 9.230789687554e-01 9.280915531620e-01 9.328413882822e-01 9.373179327180e-01 9.415231591893e-01 9.454289507866e-01 9.490449866428e-01 9.523512764488e-01 9.553377115501e-01 9.580091815383e-01 9.603411020372e-01 9.623397947257e-01 9.639937791524e-01 9.652938765272e-01 9.662454163294e-01 9.668302305061e-01 9.670556098204e-01 9.669129484985e-01 9.663964673032e-01 9.655139763779e-01 9.642520876624e-01 9.626212440652e-01 9.606150228896e-01 9.582376796612e-01 9.554955411309e-01 9.523817517622e-01 9.489139181607e-01 9.450881970569e-01 9.409115403579e-01 9.364011841705e-01 9.315535542222e-01 9.263910516787e-01 9.209168907380e-01 9.151483614139e-01 9.091043148957e-01 9.027900327675e-01 8.962365079026e-01 8.894534975306e-01 8.824636727603e-01 8.752970811121e-01 8.679634915819e-01 8.605072656270e-01 8.529412667082e-01 8.453000153107e-01 8.376201212660e-01 8.299182771685e-01 8.222488905115e-01 8.146315081233e-01 8.071059100416e-01 7.997198301005e-01 7.924919591484e-01 7.854830851640e-01 7.787191385958e-01 7.722398034435e-01 7.660981486648e-01 7.603131548128e-01 7.549426835799e-01 7.500108531185e-01 7.455541556229e-01 7.416165192673e-01 7.382095881780e-01 7.353793548863e-01 7.331393755828e-01 7.315063089732e-01 7.305095354113e-01 7.301445792367e-01 7.304310736356e-01 7.313609352368e-01 7.329336564633e-01 7.351477169838e-01 7.379779446454e-01 7.414178926805e-01 7.454365579258e-01 7.500127899853e-01 7.551196013389e-01 7.607149088583e-01 7.667776642789e-01 7.732543602654e-01 7.801149892652e-01 7.873177202373e-01 7.948098279529e-01 8.025689831573e-01 8.105302135893e-01 8.186653028447e-01 8.269312581397e-01 8.352729784374e-01 8.436736810432e-01 8.520716366106e-01 8.604420750760e-01 8.687518587948e-01 8.769505715007e-01 8.850303354924e-01 8.929385771933e-01 9.006602955892e-01 9.081759399003e-01 9.154400595364e-01 9.224577431094e-01 9.291917235847e-01 9.356302947414e-01 9.417686784449e-01 9.475728292902e-01 9.530579495489e-01 9.581990617902e-01 9.629946056189e-01 9.674498077402e-01 9.715407244935e-01 9.752928813726e-01 9.786874083334e-01 9.817329656400e-01 9.844449314041e-01 9.868080116428e-01 9.888506025190e-01 9.905651854618e-01 9.919652473665e-01 9.930689139184e-01 9.938689567023e-01 9.943970663402e-01 9.946469536912e-01 9.946381081888e-01 9.943890225368e-01 9.938935544429e-01 9.931875842745e-01 9.922609254548e-01 9.911348545713e-01 9.898275748083e-01 9.883260980182e-01 9.866728447357e-01 9.848508872400e-01 9.828765247794e-01 9.807745312201e-01 9.785218297624e-01 9.761590600849e-01 9.736735409086e-01 9.710713284738e-01 9.683834472270e-01 9.655830016625e-01 9.627071974191e-01 9.597528109741e-01 9.567192988881e-01 9.536398030203e-01 9.504986102964e-01 9.473271272496e-01 9.441295150527e-01 9.409140125568e-01 9.377145797547e-01 9.345227737724e-01 9.313773809017e-01 9.282889514882e-01 9.252703806474e-01 9.223645997097e-01 9.195675584592e-01 9.169255909298e-01 9.144526392002e-01 9.121652698883e-01 9.101102329242e-01 9.082848148133e-01 9.067327341466e-01 9.054703598259e-01 9.045088353666e-01 9.038851288617e-01 9.035986983772e-01 9.036746594597e-01 9.041210826503e-01 9.049420061970e-01 9.061532152381e-01 9.077375998772e-01 9.097124249918e-01 9.120584079473e-01 9.147676192071e-01 9.178382664869e-01 9.212325852579e-01 9.249561482641e-01 9.289686716239e-01 9.332492212829e-01 9.377870183293e-01 9.425280317545e-01 9.474708286492e-01 9.525699150839e-01 9.577959998122e-01 9.631368667749e-01 9.685372176686e-01 9.739941536070e-01 9.794693756897e-01 9.849264701781e-01 9.903683587416e-01 9.957369722880e-01 1.001035528953e+00 1.006231324612e+00 1.011290074162e+00 1.016219494781e+00 1.020963901963e+00 1.025521987398e+00 1.029871206118e+00 1.033962592221e+00 1.037803647764e+00 1.041336894997e+00 1.044546956999e+00 1.047400411813e+00 1.049849172632e+00 1.051874727938e+00 1.053415769150e+00 1.054445215033e+00 1.054914603323e+00 1.054770596481e+00 1.053982500259e+00 1.052484961617e+00 1.050249754237e+00 1.047225857495e+00 1.043367951833e+00 1.038659610557e+00 1.033042777080e+00 1.026519500394e+00 1.019065301180e+00 1.010665959935e+00 1.001353353653e+00 9.911183096237e-01 9.800168513223e-01 9.680967501085e-01 9.554063750685e-01 9.420693618234e-01 9.281535617470e-01 9.138104298444e-01 8.991901653764e-01 8.844375974953e-01 8.697815003386e-01 8.553938056836e-01 8.415196556192e-01 8.284045842727e-01 8.162642256422e-01 8.053852027842e-01 7.959780619418e-01 7.882822571481e-01 7.825077050759e-01 7.787940370950e-01 7.773021140627e-01 7.780775575605e-01 7.811516556570e-01 7.865001725302e-01 7.940058577118e-01 8.035665692910e-01 8.149725906775e-01 8.280233460104e-01 8.424869326363e-01 8.580866717939e-01 8.745930154111e-01 8.917192141278e-01 9.092251661087e-01 9.268738373609e-01 9.444196480181e-01 9.616786323474e-01 9.784380177061e-01 9.945404645680e-01 1.009843416892e+00 1.024196859784e+00 1.037520816971e+00 1.049701956002e+00 1.060685748122e+00 1.070425350790e+00 1.078864390799e+00 1.086019930782e+00 1.091866604475e+00 1.096426116613e+00 1.099743721515e+00 1.101835740264e+00 1.102792991690e+00 1.102665938154e+00 1.101543921427e+00 1.099539512619e+00 1.096734086454e+00 1.093276395696e+00 1.089277671508e+00 1.084873351451e+00 1.080219605606e+00 1.075434991555e+00 1.070684353513e+00 1.066090968810e+00 1.061782320837e+00 1.057886122551e+00 1.054478558358e+00 1.051660120154e+00 1.049466066876e+00 1.047925741028e+00 1.047048012362e+00 1.046773882458e+00 1.047074642958e+00 1.047846312129e+00 1.048986843316e+00 1.050392396992e+00 1.051914364610e+00 1.053448863890e+00 1.054856663386e+00 1.056036577234e+00 1.056909805778e+00 1.057390230856e+00 1.057476811322e+00 1.057152872237e+00 1.056462351669e+00 1.055498815915e+00 1.054343685463e+00 1.053173537217e+00 1.052137013190e+00 1.051416529940e+00 1.051227288452e+00 1.051725835461e+00 1.053110818256e+00 1.055514607517e+00 1.059041903304e+00 1.063771904922e+00 1.069689108140e+00 1.076771214164e+00 1.084907548994e+00 1.093947595490e+00 1.103715987258e+00 1.113958909902e+00 1.124453933108e+00 1.134912984673e+00 1.145069370795e+00 1.154673941416e+00 1.163434022866e+00 1.171147041417e+00 1.177568275609e+00 1.182494497012e+00 1.185773601962e+00 1.187214110083e+00 1.186708228834e+00 1.184131309203e+00 1.179381178613e+00 1.172408922379e+00 1.163134684618e+00 1.151563215372e+00 1.137695876975e+00 1.121567254952e+00 1.103302476982e+00 1.083014115291e+00 1.060935287357e+00 1.037334492793e+00 1.012539889213e+00 9.870002314684e-01 9.611640986013e-01 9.355906998609e-01 9.108531159276e-01 8.875116190088e-01 8.661631077447e-01 8.472779468467e-01 8.312787284257e-01 8.184481379571e-01 8.089026027203e-01 8.026619177578e-01 7.995559122221e-01 7.993648464808e-01 8.017899268791e-01 8.065019739708e-01 8.132353290892e-01 8.217046799688e-01 8.317315983809e-01 8.431388644403e-01 8.557686552625e-01 8.694889168758e-01 8.840609459546e-01 8.992493699852e-01 9.147013667175e-01 9.299903372733e-01 9.446713841010e-01 9.582242180820e-01 9.702044827327e-01 9.802061810376e-01 9.879348287020e-01 9.932886831510e-01 9.915062750006e-01 9.839903405166e-01 9.789779590160e-01 9.813219874346e-01 9.880393176423e-01 9.914774593955e-01 9.867803840574e-01 9.765264464827e-01 9.686003241866e-01 9.689611546273e-01 9.759458535277e-01 9.820564824769e-01 9.811873433089e-01 9.741298113693e-01 9.676796994643e-01 9.680658464564e-01 9.746976960562e-01 9.806918223970e-01 9.795122238851e-01 9.709861019348e-01 9.614837039571e-01 9.580940226906e-01 9.618018361865e-01 9.667039085190e-01 9.661031537495e-01 9.591108434654e-01 9.517193092482e-01 9.513855070591e-01 9.597309255146e-01 9.708127610038e-01 9.769610187757e-01 9.759962846447e-01 9.731196324233e-01 9.759608488147e-01 9.870065470551e-01 1.000834562323e+00 1.009240510807e+00 1.008930271513e+00 1.004533368656e+00 1.004488742561e+00 1.013093611114e+00 1.026182366397e+00 1.035054065147e+00 1.034603335510e+00 1.027932911447e+00 1.023584532738e+00 1.027586555508e+00 1.037484542110e+00 1.044508541936e+00 1.041676600189e+00 1.030035598318e+00 1.017804410252e+00 1.013002796666e+00 1.015897462426e+00 1.018791362149e+00 1.013469093238e+00 9.988870171066e-01 9.824131178379e-01 9.734550313950e-01 9.747051898863e-01 9.796274205506e-01 9.788965932560e-01 9.690651074214e-01 9.555772824659e-01 9.477487649253e-01 9.497796853999e-01 9.565361558272e-01 9.587004305592e-01 9.516758859795e-01 9.400104290884e-01 9.337014665109e-01 9.391096611856e-01 9.529556122741e-01 9.659004385667e-01 9.715357776614e-01 9.717914165192e-01 9.744559045043e-01 9.850552751794e-01 1.000677970723e+00 1.012266104462e+00 1.012815571346e+00 1.003479701599e+00 9.927371573978e-01 9.892094668470e-01 9.939702553599e-01 1.000116628004e+00 1.000020128669e+00 9.926086926307e-01 9.840356602432e-01 9.813619928386e-01 9.848335037797e-01 9.869833508491e-01 9.804388153142e-01 9.677194601738e-01 9.201538315605e-01 8.421705769723e-01 8.547462781906e-01 9.525332411504e-01 1.009935109244e+00 9.484690788582e-01 7.998046048522e-01 7.046026512856e-01 7.738057081017e-01 9.009727753329e-01 9.506853406205e-01 8.985763566833e-01 8.187569075225e-01 8.106862401513e-01 8.688288729290e-01 8.996341555631e-01 8.561910995977e-01 7.883435208399e-01 7.984801062285e-01 8.987291417502e-01 9.889507372862e-01 9.939074953021e-01 9.258935566835e-01 8.742988997869e-01 9.137514858019e-01 9.951526859870e-01 1.019097139149e+00 9.528272118007e-01 8.638241493779e-01 8.705546737989e-01 9.794109022650e-01 1.069386829930e+00 1.053628936510e+00 9.467018440337e-01 8.580772503725e-01 8.878131099907e-01 9.753732804977e-01 9.990718260808e-01 9.287799054126e-01 8.548508973030e-01 9.001491280906e-01 1.027445500855e+00 1.093110121880e+00 1.021930731528e+00 8.598664805449e-01 7.703486567080e-01 8.611477968349e-01 9.945641675835e-01 1.022041253149e+00 9.256078039071e-01 8.107861207170e-01 8.183143219312e-01 9.189845116674e-01 9.683889308806e-01 9.052326632545e-01 7.947606185160e-01 7.806195784522e-01 8.905029622808e-01 9.903506656084e-01 9.842585033071e-01 8.845917676868e-01 7.956811403596e-01 8.168406363059e-01 9.006772863592e-01 9.361901092489e-01 8.839101776172e-01 7.945236107870e-01 7.650099918765e-01 8.231506117715e-01 8.904146186315e-01 8.953448825444e-01 8.352540411302e-01 7.715677502223e-01 7.773245603314e-01 8.464910795868e-01 9.047086227249e-01 9.004960707876e-01 8.461752083426e-01 8.109304287160e-01 8.521184736366e-01 9.312685636734e-01 9.627971833022e-01 9.076915276834e-01 8.139701035499e-01 7.994170456947e-01 9.051652767423e-01 1.019815564036e+00 1.035085599751e+00 9.372071207527e-01 8.235882872750e-01 8.414054351891e-01 9.772176426951e-01 1.080599458522e+00 1.067491051266e+00 9.686399550749e-01 9.019519968385e-01 9.481733534210e-01 1.033015166022e+00 1.048413969354e+00 9.755815316662e-01 8.908343162281e-01 8.860599644949e-01 9.432200788715e-01
 3.039739989252e-01 3.050546103518e-01 3.064247315521e-01 3.076615775115e-01 3.085328701827e-01 3.093384247931e-01 3.105060999346e-01 3.119860854706e-01 3.133278670074e-01 3.143311954036e-01 3.153147572627e-01 3.166435526733e-01 3.182050983896e-01 3.195811568153e-01 3.206594726873e-01 3.217887975566e-01 3.232772048880e-01 3.249181673880e-01 3.262628251870e-01 3.272931853930e-01 3.284871384505e-01 3.301147606039e-01 3.318212150670e-01 3.331408148972e-01 3.341876289593e-01 3.354829102847e-01 3.372069642149e-01 3.389555907421e-01 3.403262900190e-01 3.414736046446e-01 3.428740564102e-01 3.446663205098e-01 3.464623683605e-01 3.478839838337e-01 3.490890182605e-01 3.505529209779e-01 3.524134643940e-01 3.542754150534e-01 3.557411355424e-01 3.569614300512e-01 3.584465985012e-01 3.603822539461e-01 3.623563535596e-01 3.638914049375e-01 3.651125723836e-01 3.666160744210e-01 3.686584861778e-01 3.707571802355e-01 3.723522030620e-01 3.736041829068e-01 3.751932160993e-01 3.773558809033e-01 3.795406584774e-01 3.811845842367e-01 3.825154005175e-01 3.842342558076e-01 3.865119898110e-01 3.887357505316e-01 3.903883171920e-01 3.918061425727e-01 3.936842204750e-01 3.960574290375e-01 3.982615431044e-01 3.999090867799e-01 4.014367376595e-01 4.034634712501e-01 4.058978541167e-01 4.080726064048e-01 4.097092679750e-01 4.113267019617e-01 4.134818759294e-01 4.159570025979e-01 4.180874683788e-01 4.197289036716e-01 4.214447126513e-01 4.236959720265e-01 4.261903122037e-01 4.283074921979e-01 4.299697805534e-01 4.317602973179e-01 4.340832971185e-01 4.365925285547e-01 4.387015275550e-01 4.404081439735e-01 4.422769057652e-01 4.446444791567e-01 4.471640666339e-01 4.492980061376e-01 4.510646184995e-01 4.529941404190e-01 4.553906529305e-01 4.579158998081e-01 4.600865087482e-01 4.619313722111e-01 4.639203141940e-01 4.663194636346e-01 4.688494848815e-01 4.710821135290e-01 4.730093529772e-01 4.750319154052e-01 4.774118255339e-01 4.799450390816e-01 4.822550746706e-01 4.842860240511e-01 4.863355593436e-01 4.886685960748e-01 4.912003341478e-01 4.936144485526e-01 4.957632656353e-01 4.978373225953e-01 5.001165539443e-01 5.026290782277e-01 5.051339943444e-01 5.074158472257e-01 5.095374276940e-01 5.117619965687e-01 5.142354439428e-01 5.167971980395e-01 5.191922348788e-01 5.213844185568e-01 5.235855626138e-01 5.259929465546e-01 5.285572547713e-01 5.310462330557e-01 5.333332035829e-01 5.355493448831e-01 5.378992071367e-01 5.404116690298e-01 5.429404806482e-01 5.453362508902e-01 5.476150466921e-01 5.499286092827e-01 5.523781607031e-01 5.549039462055e-01 5.573772437117e-01 5.597509144537e-01 5.620789010458e-01 5.644652301609e-01 5.669473780215e-01 5.694564327471e-01 5.719099064616e-01 5.742974426812e-01 5.766682012241e-01 5.790855072801e-01 5.815731018387e-01 5.840742007218e-01 5.865232140142e-01 5.889182403866e-01 5.913138763771e-01 5.937588895988e-01 5.962611670663e-01 5.987612444060e-01 6.012034974873e-01 6.036172709086e-01 6.060546979760e-01 6.085384852468e-01 6.110505659865e-01 6.135476229013e-01 6.160076950126e-01 6.184625981121e-01 6.209466675274e-01 6.234579092773e-01 6.259760677668e-01 6.284789210429e-01 6.309598573573e-01 6.334507758005e-01 6.359739320852e-01 6.385078979723e-01 6.410245514668e-01 6.435228182158e-01 6.460188332345e-01 6.485434952789e-01 6.510944560360e-01 6.536305239328e-01 6.561338051908e-01 6.586290430205e-01 6.611421955697e-01 6.636853149975e-01 6.662358497664e-01 6.687537357296e-01 6.712437470438e-01 6.737422816184e-01 6.762698086323e-01 6.788142199561e-01 6.813417657583e-01 6.838339629765e-01 6.863199736326e-01 6.888373841791e-01 6.913745887184e-01 6.938974581029e-01 6.963907694971e-01 6.988743049246e-01 7.013830661760e-01 7.039162980024e-01 7.064354544841e-01 7.089219330602e-01 7.114010525371e-01 7.139029182626e-01 7.164252420275e-01 7.189393708370e-01 7.214240570859e-01 7.238982071930e-01 7.263934568288e-01 7.289042519465e-01 7.314071096248e-01 7.338909321073e-01 7.363676716230e-01 7.388543788361e-01 7.413534053948e-01 7.438446158862e-01 7.463222928882e-01 7.488024576257e-01 7.512852213486e-01 7.537690464679e-01 7.562478921168e-01 7.587204061898e-01 7.611941669382e-01 7.636733681918e-01 7.661424989067e-01 7.686061481496e-01 7.710712175451e-01 7.735374283989e-01 7.760006868037e-01 7.784578244121e-01 7.809074059760e-01 7.833569650624e-01 7.858086116608e-01 7.882516196643e-01 7.906909595121e-01 7.931275659100e-01 7.955575876603e-01 7.979862355165e-01 8.004124529251e-01 8.028304116219e-01 8.052499711957e-01 8.076614926173e-01 8.100630178914e-01 8.124689811105e-01 8.148705387771e-01 8.172653723167e-01 8.196570346711e-01 8.220385732230e-01 8.244198105235e-01 8.268044154282e-01 8.291764084790e-01 8.315410951625e-01 8.339062341877e-01 8.362658569415e-01 8.386231758104e-01 8.409715529893e-01 8.433095337778e-01 8.456506005505e-01 8.479910711644e-01 8.503173531019e-01 8.526378488507e-01 8.549513321086e-01 8.572616436309e-01 8.595723605282e-01 8.618692933866e-01 8.641566226403e-01 8.664440164997e-01 8.687219281391e-01 8.709922004993e-01 8.732571938935e-01 8.755126795620e-01 8.777650390186e-01 8.800112800998e-01 8.822414516618e-01 8.844695281587e-01 8.866938733972e-01 8.889075320413e-01 8.911174138090e-01 8.933154620916e-01 8.955064101250e-01 8.976929601637e-01 8.998669268643e-01 9.020330062894e-01 9.041946294064e-01 9.063466914601e-01 9.084897038651e-01 9.106247470659e-01 9.127468196299e-01 9.148628292336e-01 9.169713894506e-01 9.190695665818e-01 9.211656864947e-01 9.232492125390e-01 9.253186705675e-01 9.273795005319e-01 9.294322711683e-01 9.314822343419e-01 9.335255881364e-01 9.355525133648e-01 9.375658480919e-01 9.395700132186e-01 9.415658173652e-01 9.435564169298e-01 9.455367193127e-01 9.475010393168e-01 9.494519081172e-01 9.513891226043e-01 9.533179368966e-01 9.552418413010e-01 9.571530027710e-01 9.590462185643e-01 9.609256761208e-01 9.627916005378e-01 9.646496271086e-01 9.665018102693e-01 9.683391347614e-01 9.701595820276e-01 9.719639515148e-01 9.737557045363e-01 9.755434724177e-01 9.773213889656e-01 9.790822588780e-01 9.808257224247e-01 9.825536880509e-01 9.842743479779e-01 9.859883016610e-01 9.876877740379e-01 9.893681992494e-01 9.910322885280e-01 9.926835494173e-01 9.943297860472e-01 9.959620738349e-01 9.975774211483e-01 9.991732946076e-01 1.000754142688e+00 1.002327161875e+00 1.003889228890e+00 1.005433977516e+00 1.006958506208e+00 1.008468342625e+00 1.009962093323e+00 1.011448866612e+00 1.012919061464e+00 1.014368345009e+00 1.015799693048e+00 1.017214836646e+00 1.018621669269e+00 1.020013130706e+00 1.021382627406e+00 1.022732261586e+00 1.024066709419e+00 1.025388347940e+00 1.026696696717e+00 1.027981890131e+00 1.029247132858e+00 1.030495669275e+00 1.031728756772e+00 1.032949858702e+00 1.034149051085e+00 1.035324532557e+00 1.036484373449e+00 1.037627086457e+00 1.038754908705e+00 1.039863585494e+00 1.040945745612e+00 1.042014315528e+00 1.043064185453e+00 1.044097205594e+00 1.045109793037e+00 1.046097270585e+00 1.047067349285e+00 1.048023171091e+00 1.048954790180e+00 1.049869199717e+00 1.050757668431e+00 1.051628616229e+00 1.052482987710e+00 1.053313138020e+00 1.054123189101e+00 1.054910542801e+00 1.055676019364e+00 1.056425794529e+00 1.057149020377e+00 1.057851246615e+00 1.058533387413e+00 1.059191594657e+00 1.059832696013e+00 1.060446540033e+00 1.061036934172e+00 1.061608980563e+00 1.062156488830e+00 1.062685529287e+00 1.063188208348e+00 1.063662811516e+00 1.064122272319e+00 1.064554698187e+00 1.064967667615e+00 1.065354418277e+00 1.065712965733e+00 1.066054216596e+00 1.066369072201e+00 1.066660619220e+00 1.066930548989e+00 1.067167585031e+00 1.067386482545e+00 1.067580006481e+00 1.067747482787e+00 1.067894643505e+00 1.068008053452e+00 1.068101986542e+00 1.068170198943e+00 1.068210056792e+00 1.068230597492e+00 1.068216831484e+00 1.068181308772e+00 1.068120061190e+00 1.068030027888e+00 1.067919034530e+00 1.067774581818e+00 1.067605168807e+00 1.067413267303e+00 1.067188194102e+00 1.066943135806e+00 1.066664467149e+00 1.066358730253e+00 1.066030640511e+00 1.065667815176e+00 1.065284755494e+00 1.064867279427e+00 1.064422008465e+00 1.063955099645e+00 1.063451354539e+00 1.062926360998e+00 1.062369158885e+00 1.061781513425e+00 1.061170994185e+00 1.060523874965e+00 1.059854244565e+00 1.059152167000e+00 1.058418654172e+00 1.057663682528e+00 1.056870514562e+00 1.056051885576e+00 1.055203786301e+00 1.054321990530e+00 1.053416955823e+00 1.052474047970e+00 1.051506219713e+00 1.050508358888e+00 1.049475896513e+00 1.048419459077e+00 1.047326631139e+00 1.046204949962e+00 1.045055992601e+00 1.043870748104e+00 1.042660225863e+00 1.041414425460e+00 1.040138598764e+00 1.038835496522e+00 1.037495529963e+00 1.036130382836e+00 1.034729497287e+00 1.033299492493e+00 1.031840650297e+00 1.030343446831e+00 1.028822643347e+00 1.027265988140e+00 1.025678093386e+00 1.024063445962e+00 1.022408201203e+00 1.020730399459e+00 1.019018401919e+00 1.017271218763e+00 1.015500795538e+00 1.013687508896e+00 1.011852080661e+00 1.009982830162e+00 1.008076729438e+00 1.006149336718e+00 1.004178987534e+00 1.002186268705e+00 1.000159737413e+00 9.980970019144e-01 9.960129895922e-01 9.938856908926e-01 9.917371488950e-01 9.895546357964e-01 9.873338452003e-01 9.850981259432e-01 9.828135847898e-01 9.805113445134e-01 9.781759822030e-01 9.758008646451e-01 9.734132167086e-01 9.709758318260e-01 9.685226217766e-01 9.660358662666e-01 9.635099575806e-01 9.609745434880e-01 9.583876117305e-01 9.557873064705e-01 9.531526408693e-01 9.504817291906e-01 9.478014446977e-01 9.450684448377e-01 9.423278714401e-01 9.395501404432e-01 9.367409533519e-01 9.339211427795e-01 9.310493656687e-01 9.281745650802e-01 9.252583926190e-01 9.223176567051e-01 9.193668928376e-01 9.163620522556e-01 9.133598457062e-01 9.103174225802e-01 9.072507457387e-01 9.041754751954e-01 9.010507723410e-01 8.979295311554e-01 8.947684179589e-01 8.915888196432e-01 8.883981264535e-01 8.851649893211e-01 8.819350250194e-01 8.786688490815e-01 8.753869958155e-01 8.720937075797e-01 8.687657429909e-01 8.654402881414e-01 8.620817321923e-01 8.587121921049e-01 8.553342165488e-01 8.519242283121e-01 8.485192944989e-01 8.450862111357e-01 8.416449923110e-01 8.381987981971e-01 8.347261133412e-01 8.312602114215e-01 8.277728903590e-01 8.242786381062e-01 8.207858425764e-01 8.172694339511e-01 8.137647586831e-01 8.102451885956e-01 8.067203339569e-01 8.032042436792e-01 7.996700781577e-01 7.961516843387e-01 7.926234815635e-01 7.890959300267e-01 7.855846024045e-01 7.820569762301e-01 7.785544709807e-01 7.750473183148e-01 7.715465664135e-01 7.680704554053e-01 7.645822209242e-01 7.611281820501e-01 7.576752389961e-01 7.542353857593e-01 7.508278556544e-01 7.474171678823e-01 7.440457864648e-01 7.406844803980e-01 7.373456166814e-01 7.340440650246e-01 7.307505761741e-01 7.275046375575e-01 7.242753865889e-01 7.210807667677e-01 7.179297062918e-01 7.147962490264e-01 7.117205100701e-01 7.086700583911e-01 7.056644703398e-01 7.027108768082e-01 6.997873985581e-01 6.969297583385e-01 6.941090637009e-01 6.913424868432e-01 6.886386134984e-01 6.859753740311e-01 6.833870499697e-01 6.808495454033e-01 6.783756100426e-01 6.759764170895e-01 6.736277297434e-01 6.713663260064e-01 6.691640078101e-01 6.670390117974e-01 6.649992439087e-01 6.630201188944e-01 6.611426530793e-01 6.593334906772e-01 6.576106971743e-01 6.559871250278e-01 6.544338834151e-01 6.529919892419e-01 6.516299590307e-01 6.503674152791e-01 6.492107490906e-01 6.481372666143e-01 6.471836903308e-01 6.463205081313e-01 6.455656135589e-01 6.449251097033e-01 6.443774737372e-01 6.439589086756e-01 6.436385547246e-01 6.434349408758e-01 6.433535190068e-01 6.433715044158e-01 6.435243064297e-01 6.437825537150e-01 6.441635267793e-01 6.446708620973e-01 6.452843500353e-01 6.460374749607e-01 6.468976433069e-01 6.478852621537e-01 6.490024969114e-01 6.502278309345e-01 6.515937979208e-01 6.530693258547e-01 6.546728915764e-01 6.564052615783e-01 6.582469039342e-01 6.602277679379e-01 6.623160120997e-01 6.645318776258e-01 6.668723067224e-01 6.693198503070e-01 6.719025579125e-01 6.745886776935e-01 6.773990228818e-01 6.803268310940e-01 6.833588522876e-01 6.865179767255e-01 6.897762957698e-01 6.931494975316e-01 6.966343402145e-01 7.002155585290e-01 7.039149046651e-01 7.077056625077e-01 7.116030276375e-01 7.156027874139e-01 7.196897355254e-01 7.238855300245e-01 7.281621017298e-01 7.325361750556e-01 7.370004971668e-01 7.415422175135e-01 7.461816103786e-01 7.508919765159e-01 7.556869679160e-01 7.605624323522e-01 7.655014421239e-01 7.705286245815e-01 7.756135942791e-01 7.807716017246e-01 7.859983488828e-01 7.912785874447e-01 7.966304724220e-01 8.020301828844e-01 8.074923690848e-01 8.130077665973e-01 8.185648687377e-01 8.241834180809e-01 8.298349135151e-01 8.355363302749e-01 8.412802917131e-01 8.470537493356e-01 8.528742053986e-01 8.587170314178e-01 8.645962390587e-01 8.705044820586e-01 8.764309698774e-01 8.823917915966e-01 8.883621373618e-01 8.943579808493e-01 9.003699805270e-01 9.063871214564e-01 9.124283021989e-01 9.184649237239e-01 9.245153553974e-01 9.305700955920e-01 9.366180875261e-01 9.426761202722e-01 9.487211120399e-01 9.547665862374e-01 9.608034871519e-01 9.668238980959e-01 9.728410431280e-01 9.788331846079e-01 9.848139530381e-01 9.907756018302e-01 9.967089940272e-01 1.002628234965e+00 1.008510501251e+00 1.014370907210e+00 1.020200822075e+00 1.025989783749e+00 1.031753580135e+00 1.037471303140e+00 1.043153980630e+00 1.048795993729e+00 1.054387563985e+00 1.059941034739e+00 1.065438453405e+00 1.070890650907e+00 1.076289833998e+00 1.081629182603e+00 1.086921411512e+00 1.092145275803e+00 1.097313683504e+00 1.102419017834e+00 1.107454214816e+00 1.112430495445e+00 1.117330434560e+00 1.122164993274e+00 1.126926375086e+00 1.131606758870e+00 1.136220438009e+00 1.140744262473e+00 1.145194836114e+00 1.149562943431e+00 1.153839936370e+00 1.158040769249e+00 1.162144389810e+00 1.166163321400e+00 1.170091630786e+00 1.173918611415e+00 1.177662787046e+00 1.181297471261e+00 1.184840336772e+00 1.188284115859e+00 1.191616599062e+00 1.194858681808e+00 1.197983088993e+00 1.201006619011e+00 1.203924381347e+00 1.206720994851e+00 1.209419459205e+00 1.211994797932e+00 1.214458310158e+00 1.216809573905e+00 1.219033171261e+00 1.221149650600e+00 1.223135427658e+00 1.225003282844e+00 1.226753603443e+00 1.228368002252e+00 1.229869050203e+00 1.231233566765e+00 1.232472710415e+00 1.233586698840e+00 1.234559739214e+00 1.235413849976e+00 1.236127238290e+00 1.236709092713e+00 1.237161205354e+00 1.237466677758e+00 1.237648728756e+00 1.237684417826e+00 1.237582182844e+00 1.237349376198e+00 1.236963726652e+00 1.236451058138e+00 1.235789177288e+00 1.234984995835e+00 1.234048290973e+00 1.232955182320e+00 1.231730861509e+00 1.230356883100e+00 1.228837427502e+00 1.227180705969e+00 1.225368400341e+00 1.223422325881e+00 1.221325755816e+00 1.219082036129e+00 1.216702437278e+00 1.214164900353e+00 1.211492049991e+00 1.208671680505e+00 1.205700740541e+00 1.202596052042e+00 1.199335178378e+00 1.195938090681e+00 1.192397521017e+00 1.188707526071e+00 1.184885928133e+00 1.180909497293e+00 1.176800212464e+00 1.172550817494e+00 1.168152939721e+00 1.163630261833e+00 1.158957333740e+00 1.154154291854e+00 1.149216731460e+00 1.144138490322e+00 1.138937215925e+00 1.133594329298e+00 1.128126511272e+00 1.122530735389e+00 1.116801724035e+00 1.110956216092e+00 1.104980418402e+00 1.098887156937e+00 1.092675390954e+00 1.086338873495e+00 1.079897310634e+00 1.073334779211e+00 1.066664905136e+00 1.059889154820e+00 1.053001830439e+00 1.046018461864e+00 1.038929627305e+00 1.031745759614e+00 1.024470128722e+00 1.017098611244e+00 1.009646226531e+00 1.002104003507e+00 9.944828285465e-01 9.867857226189e-01 9.790114883075e-01 9.711749398692e-01 9.632655970758e-01 9.552993840839e-01 9.472766560847e-01 9.391967237541e-01 9.310779290317e-01 9.229090040864e-01 9.147052997707e-01 9.064700382808e-01 8.982025734057e-01 8.899196872404e-01 8.816163964060e-01 8.733053329380e-01 8.649900137484e-01 8.566752408579e-01 8.483737569311e-01 8.400826108215e-01 8.318177154335e-01 8.235817252971e-01 8.153786287878e-01 8.072267534135e-01 7.991211395750e-01 7.910788965525e-01 7.831064311070e-01 7.752080100682e-01 7.674004252939e-01 7.596818320989e-01 7.520704434392e-01 7.445728970468e-01 7.371934031326e-01 7.299529578146e-01 7.228485415829e-01 7.159002183183e-01 7.091145796737e-01 7.024984053481e-01 6.960712150649e-01 6.898336546601e-01 6.838011876235e-01 6.779849663534e-01 6.723905783830e-01 6.670364028420e-01 6.619238415900e-01 6.570699321720e-01 6.524825919224e-01 6.481688335807e-01 6.441440259704e-01 6.404096809947e-01 6.369797239382e-01 6.338591424609e-01 6.310565888575e-01 6.285810270078e-01 6.264336569395e-01 6.246271745455e-01 6.231594472947e-01 6.220373097664e-01 6.212657525087e-01 6.208402207961e-01 6.207705316648e-01 6.210490742500e-01 6.216815883217e-01 6.226648551163e-01 6.239912304113e-01 6.256688556381e-01 6.276781734868e-01 6.300265152659e-01 6.327043429984e-01 6.356968677370e-01 6.390118871772e-01 6.426242601260e-01 6.465356206640e-01 6.507364123505e-01 6.552060023874e-01 6.599505910825e-01 6.649406822082e-01 6.701775325325e-01 6.756467304862e-01 6.813262360714e-01 6.872214296834e-01 6.932998087275e-01 6.995621208832e-01 7.059937476631e-01 7.125690419885e-01 7.192960057416e-01 7.261394666269e-01 7.331004628831e-01 7.401632428447e-01 7.473025243523e-01 7.545267432871e-01 7.617984908629e-01 7.691208077100e-01 7.764798464671e-01 7.838478270383e-01 7.912340399665e-01 7.986038475377e-01 8.059554311628e-01 8.132824736945e-01 8.205506214161e-01 8.277728873684e-01 8.349166986723e-01 8.419761258985e-01 8.489487812550e-01 8.558015887006e-01 8.625478665554e-01 8.691543715293e-01 8.756156396225e-01 8.819316484619e-01 8.880672107233e-01 8.940378178821e-01 8.998133333399e-01 9.053847480456e-01 9.107565563546e-01 9.158949800144e-01 9.208120291629e-01 9.254834564428e-01 9.298997211768e-01 9.340651804779e-01 9.379490714465e-01 9.415625793949e-01 9.448860654166e-01 9.479094062561e-01 9.506392192971e-01 9.530491122990e-01 9.551470051601e-01 9.569199066966e-01 9.583592123915e-01 9.594696516512e-01 9.602318049453e-01 9.606537312460e-01 9.607280600501e-01 9.604453560161e-01 9.598162104028e-01 9.588232590412e-01 9.574800916520e-01 9.557772955557e-01 9.537162540357e-01 9.513058939544e-01 9.485369634663e-01 9.454235011006e-01 9.419637029016e-01 9.381641243181e-01 9.340366641867e-01 9.295785917472e-01 9.248111877237e-01 9.197346627168e-01 9.143647711005e-01 9.087182953744e-01 9.027981475773e-01 8.966368240956e-01 8.902347194142e-01 8.836187950222e-01 8.768142882196e-01 8.698310307285e-01 8.627074993749e-01 8.554574732904e-01 8.481091573109e-01 8.407017802728e-01 8.332462965018e-01 8.257952920087e-01 8.183675864118e-01 8.109991926952e-01 8.037390029297e-01 7.966021007466e-01 7.896480418840e-01 7.829019044433e-01 7.764041458758e-01 7.702036049986e-01 7.643211850182e-01 7.588160086314e-01 7.537121717399e-01 7.490479638915e-01 7.448683796382e-01 7.411878121281e-01 7.380558080381e-01 7.354863684937e-01 7.335039764812e-01 7.321391696562e-01 7.313903340388e-01 7.312864653618e-01 7.318212131196e-01 7.330008652260e-01 7.348272725630e-01 7.372810406495e-01 7.403625920999e-01 7.440437694287e-01 7.483085264655e-01 7.531316702297e-01 7.584764685279e-01 7.643249532747e-01 7.706258029737e-01 7.773543190018e-01 7.844659710867e-01 7.919118862781e-01 7.996659363717e-01 8.076671880061e-01 8.158869224939e-01 8.242768658590e-01 8.327861703537e-01 8.413917923400e-01 8.500298583273e-01 8.586769516720e-01 8.672923394726e-01 8.758241162916e-01 8.842624026935e-01 8.925485297874e-01 9.006645674963e-01 9.085847497725e-01 9.162634700367e-01 9.237010108458e-01 9.308511659681e-01 9.377036352483e-01 9.442469626275e-01 9.504433841546e-01 9.563048576090e-01 9.618000209672e-01 9.669240226802e-01 9.716817301925e-01 9.760431237262e-01 9.800298680462e-01 9.836224936300e-01 9.868271229437e-01 9.896533924401e-01 9.920880799294e-01 9.941550458977e-01 9.958484548557e-01 9.971791235183e-01 9.981632334091e-01 9.987961773808e-01 9.991099185894e-01 9.990985198712e-01 9.987830420794e-01 9.981832053401e-01 9.972971702541e-01 9.961612525552e-01 9.947694433943e-01 9.931473288746e-01 9.913142752391e-01 9.892669218950e-01 9.870454307332e-01 9.846401536341e-01 9.820756487273e-01 9.793748185543e-01 9.765233129738e-01 9.735672508559e-01 9.704922169689e-01 9.673167021833e-01 9.640673811686e-01 9.607226783182e-01 9.573293216422e-01 9.538740628840e-01 9.503667485040e-01 9.468430312599e-01 9.432791646138e-01 9.397144535176e-01 9.361504939395e-01 9.325928908601e-01 9.290765282112e-01 9.255889530067e-01 9.221704246364e-01 9.188262099752e-01 9.155710581985e-01 9.124417641069e-01 9.094349502140e-01 9.065955747370e-01 9.039329314218e-01 9.014671722084e-01 8.992415828991e-01 8.972544589760e-01 8.955506698345e-01 8.941455968908e-01 8.930552704128e-01 8.923196909110e-01 8.919364905740e-01 8.919404154548e-01 8.923391468170e-01 8.931416809878e-01 8.943685536871e-01 8.960105275480e-01 8.980843631828e-01 9.005754009947e-01 9.034830425989e-01 9.068014375228e-01 9.104990480924e-01 9.145834680154e-01 9.190105667180e-01 9.237630555253e-01 9.288227468164e-01 9.341349866190e-01 9.396951418465e-01 9.454474144077e-01 9.513625567999e-01 9.574168880060e-01 9.635449531321e-01 9.697436691060e-01 9.759542758201e-01 9.821454718004e-01 9.883004443463e-01 9.943571742446e-01 1.000316545603e+00 1.006131602994e+00 1.011774136087e+00 1.017239482193e+00 1.022472946850e+00 1.027481879812e+00 1.032231737640e+00 1.036695532764e+00 1.040878139826e+00 1.044730467249e+00 1.048256795226e+00 1.051429156647e+00 1.054216059118e+00 1.056617721615e+00 1.058585968105e+00 1.060111307336e+00 1.061162454433e+00 1.061699362979e+00 1.061707149362e+00 1.061132903680e+00 1.059957642578e+00 1.058136124005e+00 1.055629410638e+00 1.052414095012e+00 1.048431857215e+00 1.043672555871e+00 1.038093607861e+00 1.031661472682e+00 1.024380372240e+00 1.016205469628e+00 1.007156630204e+00 9.972307360275e-01 9.864337013795e-01 9.748228086012e-01 9.624087455492e-01 9.492808753801e-01 9.355078792740e-01 9.211744114464e-01 9.064321264611e-01 8.913837735719e-01 8.762166496689e-01 8.611086951947e-01 8.462414368764e-01 8.318731787285e-01 8.182044939806e-01 8.054998892720e-01 7.940164534071e-01 7.839776604689e-01 7.756555603343e-01 7.692322773720e-01 7.649127614390e-01 7.628395930042e-01 7.630815437364e-01 7.657122178693e-01 7.706756026282e-01 7.779143582634e-01 7.872968740454e-01 7.986229841243e-01 8.117088610254e-01 8.262774797753e-01 8.420820590628e-01 8.588520664132e-01 8.762909604686e-01 8.941573689633e-01 9.121670237630e-01 9.300882612852e-01 9.476973210118e-01 9.647703891741e-01 9.811514197113e-01 9.966501145598e-01 1.011146144937e+00 1.024521156708e+00 1.036664053896e+00 1.047532809496e+00 1.057046820528e+00 1.065192066079e+00 1.071962971707e+00 1.077347623620e+00 1.081403964871e+00 1.084148964641e+00 1.085659911789e+00 1.086019288454e+00 1.085294120656e+00 1.083623523235e+00 1.081094621179e+00 1.077845383422e+00 1.074023095895e+00 1.069739316477e+00 1.065170746850e+00 1.060442323777e+00 1.055699676307e+00 1.051093389987e+00 1.046727578571e+00 1.042742816463e+00 1.039217842683e+00 1.036237747214e+00 1.033867398177e+00 1.032120154010e+00 1.031029003475e+00 1.030553395834e+00 1.030661688730e+00 1.031298820127e+00 1.032358619708e+00 1.033773323717e+00 1.035420245789e+00 1.037192809282e+00 1.038999336726e+00 1.040720552918e+00 1.042299393705e+00 1.043655540652e+00 1.044755817064e+00 1.045598742485e+00 1.046177433572e+00 1.046567982779e+00 1.046819189469e+00 1.047043141470e+00 1.047375712375e+00 1.047925243399e+00 1.048876390293e+00 1.050356036323e+00 1.052510791819e+00 1.055482757689e+00 1.059348292513e+00 1.064204161135e+00 1.070068658366e+00 1.076935492511e+00 1.084772444254e+00 1.093466715166e+00 1.102922180668e+00 1.112962113687e+00 1.123413674934e+00 1.134083396016e+00 1.144736278491e+00 1.155183205726e+00 1.165179531191e+00 1.174520948060e+00 1.183009641574e+00 1.190414240810e+00 1.196582186445e+00 1.201310361948e+00 1.204427920994e+00 1.205801758242e+00 1.205246815824e+00 1.202662905101e+00 1.197912123439e+00 1.190892902357e+00 1.181561364796e+00 1.169838036809e+00 1.155759499010e+00 1.139363244542e+00 1.120748751646e+00 1.100122054046e+00 1.077691110179e+00 1.053811645601e+00 1.028873646759e+00 1.003330126715e+00 9.777427797811e-01 9.526426124192e-01 9.286348121726e-01 9.062753919539e-01 8.860516782349e-01 8.684094415793e-01 8.535987115166e-01 8.417888938230e-01 8.329741112375e-01 8.270065258233e-01 8.236861741852e-01 8.226986121768e-01 8.237718503342e-01 8.266342488309e-01 8.310740722624e-01 8.369786300369e-01 8.442499387122e-01 8.528891961256e-01 8.628564567121e-01 8.740929647621e-01 8.864892503457e-01 8.997802654631e-01 9.136477085454e-01 9.276247905243e-01 9.411722695640e-01 9.537490471591e-01 9.647783974755e-01 9.738180190289e-01 9.805135490197e-01 9.846958732131e-01 9.864185831023e-01 9.819334386560e-01 9.718065544565e-01 9.643879846338e-01 9.647147824950e-01 9.699025565041e-01 9.722630949176e-01 9.668674671137e-01 9.562772441138e-01 9.484191548090e-01 9.492173370087e-01 9.568454407177e-01 9.635814613588e-01 9.631806835686e-01 9.564461991198e-01 9.502624075766e-01 9.509273604761e-01 9.578146323424e-01 9.639666541952e-01 9.628359777181e-01 9.543754454111e-01 9.451776770320e-01 9.424865657170e-01 9.472756726567e-01 9.535000545046e-01 9.543386508750e-01 9.488987686429e-01 9.432307707754e-01 9.447747353880e-01 9.550193882605e-01 9.678414416087e-01 9.754954295702e-01 9.758432491956e-01 9.741557427345e-01 9.781014832835e-01 9.901555610070e-01 1.004860832927e+00 1.014025842288e+00 1.014375215902e+00 1.010529087641e+00 1.010862156894e+00 1.019571006773e+00 1.032416274756e+00 1.040654223173e+00 1.039164217195e+00 1.031040547281e+00 1.024867794343e+00 1.026791864711e+00 1.034506826768e+00 1.039347629793e+00 1.034423658557e+00 1.020940547241e+00 1.007366470664e+00 1.001964581135e+00 1.005053293360e+00 1.008802690640e+00 1.004854759097e+00 9.921802616687e-01 9.782045104425e-01 9.722461943058e-01 9.766416745202e-01 9.843990070377e-01 9.859183807943e-01 9.777029016307e-01 9.653169878810e-01 9.582463606725e-01 9.608631464572e-01 9.681992085353e-01 9.710645020594e-01 9.650063038315e-01 9.547285674247e-01 9.503191665075e-01 9.580176480006e-01 9.742071677321e-01 9.890902305568e-01 9.957714353682e-01 9.957777735947e-01 9.967727715362e-01 1.004591523094e+00 1.016926073535e+00 1.025205842573e+00 1.022572194263e+00 1.010121540258e+00 9.964050849812e-01 9.903189271097e-01 9.931939509175e-01 9.979874797697e-01 9.964508459545e-01 9.866633653461e-01 9.741884554048e-01 9.662634924906e-01 9.642399032498e-01 9.622339057293e-01 9.541775042173e-01 9.422695344885e-01 9.252082527553e-01 8.576022042964e-01 8.397701948340e-01 9.039384261780e-01 9.560295234201e-01 9.099869356544e-01 7.780088216640e-01 6.871905676700e-01 7.597864261321e-01 9.024784964039e-01 9.690703420053e-01 9.161486815460e-01 8.060722451380e-01 7.642125724032e-01 8.313629298359e-01 9.038684802684e-01 8.961568253020e-01 8.248450704939e-01 7.928651925390e-01 8.694478587763e-01 9.804771625417e-01 1.022411029683e+00 9.692575906354e-01 8.855221099903e-01 8.729592510506e-01 9.398162979196e-01 9.896958065973e-01 9.578592362210e-01 8.793444845305e-01 8.651232786260e-01 9.583841906345e-01 1.057506607346e+00 1.058368719001e+00 9.511514342838e-01 8.359502382008e-01 8.484689010261e-01 9.612118288748e-01 1.030523800394e+00 9.911043014959e-01 9.018058876288e-01 8.944205890760e-01 9.954842701607e-01 1.078508690742e+00 1.042560988411e+00 9.020294696303e-01 7.940858623960e-01 8.535279031566e-01 9.897766618356e-01 1.044520738211e+00 9.732235585893e-01 8.553670764669e-01 8.319819056329e-01 9.188891579894e-01 9.845882020215e-01 9.458649496187e-01 8.399118092198e-01 7.975661322228e-01 8.847735545541e-01 9.934573314346e-01 1.010202855237e+00 9.190309435735e-01 8.013497897035e-01 7.768985059919e-01 8.505873073189e-01 9.112703951186e-01 8.898432926234e-01 8.085144707745e-01 7.561334672781e-01 7.940494575694e-01 8.689548733219e-01 8.946040458656e-01 8.435783200087e-01 7.649219017148e-01 7.525033410906e-01 8.327072896687e-01 9.214740512934e-01 9.368793446054e-01 8.682516802216e-01 7.871905997064e-01 7.976367935241e-01 8.937559832282e-01 9.636635952934e-01 9.335029766180e-01 8.290656232163e-01 7.756147332442e-01 8.645349990829e-01 9.969850097812e-01 1.038141732763e+00 9.521053143511e-01 8.259022931605e-01 8.249864641998e-01 9.660775593015e-01 1.088010670153e+00 1.085407301135e+00 9.754414881868e-01 8.805654551814e-01 9.141387185008e-01 1.013486705979e+00 1.048498388893e+00 9.803400756379e-01 8.798800184818e-01 8.608603992552e-01 9.302618665361e-01
 3.261167549715e-01 3.274243151862e-01 3.290229381477e-01 3.304920235403e-01 3.315947850785e-01 3.326208023265e-01 3.340040623623e-01 3.357060028738e-01 3.372761347155e-01 3.384962097598e-01 3.396832180976e-01 3.412100181526e-01 3.429775181522e-01 3.445693531210e-01 3.458550574580e-01 3.471762346756e-01 3.488474780949e-01 3.506766769574e-01 3.522225618649e-01 3.534569112580e-01 3.548366529912e-01 3.566353826777e-01 3.585158004167e-01 3.600272178490e-01 3.612686247013e-01 3.627424684140e-01 3.646255227370e-01 3.665378087393e-01 3.680916973568e-01 3.694255456108e-01 3.709916190429e-01 3.729305505574e-01 3.748811115054e-01 3.764764885972e-01 3.778543549320e-01 3.794678849285e-01 3.814659693517e-01 3.834749272439e-01 3.851037040910e-01 3.864813234449e-01 3.881049803758e-01 3.901723046421e-01 3.922895469533e-01 3.939770408906e-01 3.953416046048e-01 3.969749722502e-01 3.991439606592e-01 4.013804690471e-01 4.031154133493e-01 4.044995044579e-01 4.062086917964e-01 4.084921220075e-01 4.108043865476e-01 4.125783164618e-01 4.140301923996e-01 4.158592373725e-01 4.182495645451e-01 4.205917307925e-01 4.223636778324e-01 4.238922220373e-01 4.258713437941e-01 4.283453450554e-01 4.306571195445e-01 4.324143249393e-01 4.340448327558e-01 4.361630330648e-01 4.386882202463e-01 4.409600135792e-01 4.426980940265e-01 4.444095210496e-01 4.466486633134e-01 4.492048742205e-01 4.514227856661e-01 4.531564564677e-01 4.549596151293e-01 4.572862700437e-01 4.598533718908e-01 4.620479256083e-01 4.637956787007e-01 4.656671937061e-01 4.680606427687e-01 4.706327593601e-01 4.728100476945e-01 4.745927095444e-01 4.765379611990e-01 4.789687388364e-01 4.815425387463e-01 4.837380883763e-01 4.855722821004e-01 4.875720544415e-01 4.900262372960e-01 4.925995115008e-01 4.948218011711e-01 4.967276587649e-01 4.987788365132e-01 5.012302845373e-01 5.038023712992e-01 5.060787314911e-01 5.080591711939e-01 5.101364804363e-01 5.125653550817e-01 5.151345976950e-01 5.174814023225e-01 5.195558533869e-01 5.216533302394e-01 5.240294348001e-01 5.265962457441e-01 5.290411083963e-01 5.312238607042e-01 5.333373404511e-01 5.356554384349e-01 5.381993368088e-01 5.407292743255e-01 5.430383117149e-01 5.451895062446e-01 5.474463993689e-01 5.499488973647e-01 5.525326664216e-01 5.549451863445e-01 5.571600712573e-01 5.593861436371e-01 5.618175042049e-01 5.644001620030e-01 5.669034061446e-01 5.692043474187e-01 5.714379027214e-01 5.738058416962e-01 5.763339512046e-01 5.788739759356e-01 5.812792801723e-01 5.835662343153e-01 5.858900217028e-01 5.883519080902e-01 5.908855639487e-01 5.933635790055e-01 5.957385779924e-01 5.980708890530e-01 6.004609035726e-01 6.029489458170e-01 6.054591994821e-01 6.079090807196e-01 6.102918268328e-01 6.126601194649e-01 6.150758635373e-01 6.175589331144e-01 6.200549202723e-01 6.224936769713e-01 6.248788884041e-01 6.272646001330e-01 6.297004702609e-01 6.321916289360e-01 6.346775960506e-01 6.371067698239e-01 6.395028911139e-01 6.419257653845e-01 6.443931357452e-01 6.468877945275e-01 6.493660131107e-01 6.518047944009e-01 6.542374534200e-01 6.566979313675e-01 6.591862180149e-01 6.616807317430e-01 6.641592574473e-01 6.666129339315e-01 6.690748141691e-01 6.715674995081e-01 6.740717128878e-01 6.765592153737e-01 6.790248677874e-01 6.814868190783e-01 6.839762675260e-01 6.864891888423e-01 6.889890686780e-01 6.914557257964e-01 6.939113184741e-01 6.963845446939e-01 6.988838443376e-01 7.013921973321e-01 7.038679455195e-01 7.063128829659e-01 7.087650001350e-01 7.112437241347e-01 7.137400216714e-01 7.162198739892e-01 7.186618335551e-01 7.210959861555e-01 7.235597537625e-01 7.260433799799e-01 7.285119281422e-01 7.309499052057e-01 7.333758393138e-01 7.358264030309e-01 7.383002178697e-01 7.407593168106e-01 7.431855913721e-01 7.456028164078e-01 7.480403402038e-01 7.504973914752e-01 7.529467902577e-01 7.553654115492e-01 7.577724743246e-01 7.601982315513e-01 7.626382156069e-01 7.650697567483e-01 7.674838737083e-01 7.698865571993e-01 7.722980816343e-01 7.747224773085e-01 7.771369351099e-01 7.795381979480e-01 7.819393736223e-01 7.843428671249e-01 7.867444379597e-01 7.891412592414e-01 7.915311046221e-01 7.939220449720e-01 7.963146525589e-01 7.986974698173e-01 8.010721796929e-01 8.034495611671e-01 8.058252564816e-01 8.081977931495e-01 8.105625471135e-01 8.129174482566e-01 8.152738560152e-01 8.176308165678e-01 8.199765562553e-01 8.223175970895e-01 8.246554592778e-01 8.269846014526e-01 8.293139414234e-01 8.316351420161e-01 8.339508637895e-01 8.362650866937e-01 8.385701174942e-01 8.408643518184e-01 8.431606595876e-01 8.454538609666e-01 8.477394350965e-01 8.500192496822e-01 8.522878077711e-01 8.545540454039e-01 8.568229073237e-01 8.590786487957e-01 8.613260414563e-01 8.635718538949e-01 8.658109705325e-01 8.680482346072e-01 8.702745492159e-01 8.724885567641e-01 8.747051560485e-01 8.769185989940e-01 8.791190800062e-01 8.813111512836e-01 8.834960053638e-01 8.856757976037e-01 8.878538830856e-01 8.900190670506e-01 8.921727698037e-01 8.943241241420e-01 8.964659593178e-01 8.985981305409e-01 9.007243403630e-01 9.028400868778e-01 9.049519700850e-01 9.070544306292e-01 9.091418970590e-01 9.112246473333e-01 9.133013831502e-01 9.153697035999e-01 9.174302205290e-01 9.194779688900e-01 9.215181672598e-01 9.235521093567e-01 9.255716603318e-01 9.275832963784e-01 9.295900332900e-01 9.315845941805e-01 9.335700131187e-01 9.355439645782e-01 9.375052964761e-01 9.394599690361e-01 9.414041759346e-01 9.433384852800e-01 9.452678624077e-01 9.471844420115e-01 9.490858967898e-01 9.509765420534e-01 9.528589451849e-01 9.547367520018e-01 9.566065187322e-01 9.584594542361e-01 9.602971331142e-01 9.621231718352e-01 9.639414400695e-01 9.657523776867e-01 9.675519127632e-01 9.693348862091e-01 9.711018473668e-01 9.728537825073e-01 9.745975651068e-01 9.763325779237e-01 9.780560460734e-01 9.797621681463e-01 9.814492366439e-01 9.831214202738e-01 9.847868522667e-01 9.864432453079e-01 9.880852066009e-01 9.897081058699e-01 9.913136802112e-01 9.929059306744e-01 9.944921300353e-01 9.960682266917e-01 9.976249695993e-01 9.991634474047e-01 1.000684660552e+00 1.002198348585e+00 1.003704103409e+00 1.005191787422e+00 1.006661449154e+00 1.008113437915e+00 1.009551759943e+00 1.010981319894e+00 1.012398447656e+00 1.013795388456e+00 1.015174024010e+00 1.016535306806e+00 1.017885890865e+00 1.019225491669e+00 1.020546711144e+00 1.021846371269e+00 1.023128555984e+00 1.024396110264e+00 1.025653052242e+00 1.026893949791e+00 1.028111847150e+00 1.029310717893e+00 1.030492734100e+00 1.031664008964e+00 1.032818903147e+00 1.033951615680e+00 1.035062940643e+00 1.036156694833e+00 1.037236986985e+00 1.038303993768e+00 1.039345389225e+00 1.040365606192e+00 1.041369061367e+00 1.042354828369e+00 1.043327153797e+00 1.044276195187e+00 1.045200534802e+00 1.046108668699e+00 1.046999081363e+00 1.047872927402e+00 1.048725488505e+00 1.049551815567e+00 1.050361414392e+00 1.051152887074e+00 1.051923561483e+00 1.052676679616e+00 1.053401547638e+00 1.054108999611e+00 1.054798526861e+00 1.055466258264e+00 1.056112628701e+00 1.056733712350e+00 1.057333536994e+00 1.057918586244e+00 1.058476500675e+00 1.059014690548e+00 1.059528275779e+00 1.060019311007e+00 1.060493276150e+00 1.060940486633e+00 1.061363680857e+00 1.061767147902e+00 1.062144644179e+00 1.062505614071e+00 1.062837986799e+00 1.063145348355e+00 1.063433919016e+00 1.063696232300e+00 1.063938726957e+00 1.064154454579e+00 1.064342358372e+00 1.064512030216e+00 1.064655322747e+00 1.064776719941e+00 1.064873245565e+00 1.064939087427e+00 1.064985737121e+00 1.065006968145e+00 1.065002807428e+00 1.064976164841e+00 1.064918284379e+00 1.064840209508e+00 1.064734603866e+00 1.064603069878e+00 1.064449695744e+00 1.064262391539e+00 1.064054640520e+00 1.063820057092e+00 1.063557381881e+00 1.063273593662e+00 1.062957225524e+00 1.062615386823e+00 1.062249735593e+00 1.061851627667e+00 1.061434403641e+00 1.060983025394e+00 1.060506348104e+00 1.060005445837e+00 1.059470534090e+00 1.058915410790e+00 1.058326104661e+00 1.057709815258e+00 1.057070635905e+00 1.056396587831e+00 1.055701138664e+00 1.054973032570e+00 1.054214223822e+00 1.053433848332e+00 1.052617681783e+00 1.051777883508e+00 1.050906482399e+00 1.050004233185e+00 1.049080353953e+00 1.048117985697e+00 1.047133893329e+00 1.046117354219e+00 1.045067858885e+00 1.043997264307e+00 1.042888670521e+00 1.041755619328e+00 1.040591288783e+00 1.039394532402e+00 1.038175088578e+00 1.036917317468e+00 1.035633702065e+00 1.034321746789e+00 1.032974111247e+00 1.031603076192e+00 1.030195114410e+00 1.028761382265e+00 1.027297989318e+00 1.025799102663e+00 1.024276770542e+00 1.022717683536e+00 1.021131361252e+00 1.019515887472e+00 1.017865355773e+00 1.016189692950e+00 1.014479844264e+00 1.012739562494e+00 1.010973065048e+00 1.009169518864e+00 1.007341330257e+00 1.005480517798e+00 1.003585817275e+00 1.001667326347e+00 9.997118631438e-01 9.977306282023e-01 9.957175902868e-01 9.936711916218e-01 9.916008599426e-01 9.894918590412e-01 9.873606926062e-01 9.851964108997e-01 9.829977719004e-01 9.807797387535e-01 9.785194756913e-01 9.762373236227e-01 9.739251091718e-01 9.715757026315e-01 9.692107330223e-01 9.668017330920e-01 9.643736373281e-01 9.619146799251e-01 9.594178986777e-01 9.569080209674e-01 9.543535545817e-01 9.517823235349e-01 9.491808808554e-01 9.465420282406e-01 9.438925095962e-01 9.411961833404e-01 9.384878622702e-01 9.357470373455e-01 9.329718184142e-01 9.301875214801e-01 9.273542691320e-01 9.245146598254e-01 9.216417711927e-01 9.187358825622e-01 9.158247193137e-01 9.128627629952e-01 9.098980967187e-01 9.068993057848e-01 9.038720726004e-01 9.008403706455e-01 8.977576725733e-01 8.946789996938e-01 8.915639621897e-01 8.884247852418e-01 8.852813225290e-01 8.820906296228e-01 8.789057308987e-01 8.756844113593e-01 8.724454449590e-01 8.692030496822e-01 8.659158477749e-01 8.626374071737e-01 8.593240036089e-01 8.559989537560e-01 8.526686898605e-01 8.493016018078e-01 8.459437272897e-01 8.425535710270e-01 8.391570499710e-01 8.357566652621e-01 8.323245153520e-01 8.289054149578e-01 8.254583940851e-01 8.220080045649e-01 8.185566578576e-01 8.150805527620e-01 8.116195118181e-01 8.081358288295e-01 8.046524025317e-01 8.011734723909e-01 7.976752453347e-01 7.941934407958e-01 7.906991146605e-01 7.872072520721e-01 7.837262175870e-01 7.802317139983e-01 7.767579620239e-01 7.732780619909e-01 7.698051771998e-01 7.663508175799e-01 7.628882952926e-01 7.594534237558e-01 7.560199767879e-01 7.525989585443e-01 7.492055626623e-01 7.458067736933e-01 7.424459457492e-01 7.390921875786e-01 7.357581874875e-01 7.324601969653e-01 7.291662283177e-01 7.259163656768e-01 7.226819155096e-01 7.194771244801e-01 7.163148227563e-01 7.131635252417e-01 7.100705808433e-01 7.069967147096e-01 7.039642683602e-01 7.009827472835e-01 6.980225728650e-01 6.951284361701e-01 6.922646000037e-01 6.894522313826e-01 6.866990764321e-01 6.839789465013e-01 6.813340147421e-01 6.787295929463e-01 6.761881215696e-01 6.737148013510e-01 6.712864051555e-01 6.689429729127e-01 6.666515239973e-01 6.644326583508e-01 6.622938430232e-01 6.602111859749e-01 6.582225828572e-01 6.562973238789e-01 6.544559869064e-01 6.527038256723e-01 6.510201238432e-01 6.494401572956e-01 6.479364049115e-01 6.465238129659e-01 6.452125683612e-01 6.439781197462e-01 6.428585131568e-01 6.418245427879e-01 6.408928838168e-01 6.400700462386e-01 6.393350745434e-01 6.387222401922e-01 6.382038112468e-01 6.377956797511e-01 6.375048098611e-01 6.373084670171e-01 6.372430524526e-01 6.372765872578e-01 6.374297173249e-01 6.377038225631e-01 6.380796742393e-01 6.385907920473e-01 6.392047513761e-01 6.399445527982e-01 6.408070025909e-01 6.417761890815e-01 6.428821450309e-01 6.440930285120e-01 6.454322299978e-01 6.468950933924e-01 6.484656393200e-01 6.501717562783e-01 6.519850952188e-01 6.539234732758e-01 6.559843219294e-01 6.581515857342e-01 6.604525143561e-01 6.628569503978e-01 6.653837306611e-01 6.680292536090e-01 6.707763499563e-01 6.736518676374e-01 6.766254833260e-01 6.797167080005e-01 6.829194804495e-01 6.862179843110e-01 6.896388075458e-01 6.931490720537e-01 6.967696084126e-01 7.004941029668e-01 7.043064145148e-01 7.082309226736e-01 7.122370240010e-01 7.163443882203e-01 7.205443027984e-01 7.248245563319e-01 7.292053429195e-01 7.336596126188e-01 7.382024481340e-01 7.428285414964e-01 7.475235438192e-01 7.523086959317e-01 7.571552391461e-01 7.620808106881e-01 7.670767088288e-01 7.721307671240e-01 7.772625577504e-01 7.824452534338e-01 7.876950302802e-01 7.930039462865e-01 7.983580960183e-01 8.037795635534e-01 8.092381245136e-01 8.147528744876e-01 8.203131528595e-01 8.259100176506e-01 8.315588699461e-01 8.372346683168e-01 8.429543312819e-01 8.487076236189e-01 8.544846033085e-01 8.603025914980e-01 8.661360457637e-01 8.720002979229e-01 8.778859167616e-01 8.837840006151e-01 8.897106807581e-01 8.956418057943e-01 9.015911400589e-01 9.075512216219e-01 9.135120090317e-01 9.194889777716e-01 9.254590597686e-01 9.314355751795e-01 9.374110183136e-01 9.433760284844e-01 9.493456470266e-01 9.552958182306e-01 9.612441348251e-01 9.671778073966e-01 9.730914580875e-01 9.789971660732e-01 9.848722394306e-01 9.907336943375e-01 9.965713350007e-01 1.002377269443e+00 1.008164558837e+00 1.013911749480e+00 1.019631624250e+00 1.025318583943e+00 1.030961732796e+00 1.036577138549e+00 1.042139882737e+00 1.047667709597e+00 1.053149494985e+00 1.058579928304e+00 1.063970706333e+00 1.069298214372e+00 1.074581587091e+00 1.079807221404e+00 1.084971647053e+00 1.090086571272e+00 1.095129601125e+00 1.100117932962e+00 1.105039482703e+00 1.109888413860e+00 1.114678483291e+00 1.119387791620e+00 1.124031381014e+00 1.128600122908e+00 1.133085096860e+00 1.137504172984e+00 1.141831022771e+00 1.146083555881e+00 1.150252617283e+00 1.154329430597e+00 1.158330509385e+00 1.162230089220e+00 1.166048003923e+00 1.169771103134e+00 1.173395909924e+00 1.176933324626e+00 1.180363725092e+00 1.183702222171e+00 1.186938998069e+00 1.190067705726e+00 1.193103627832e+00 1.196023237116e+00 1.198840335027e+00 1.201551523768e+00 1.204143414089e+00 1.206637539676e+00 1.209005696595e+00 1.211268890125e+00 1.213414580849e+00 1.215436681065e+00 1.217351458719e+00 1.219135160847e+00 1.220803603678e+00 1.222353098360e+00 1.223768676329e+00 1.225073637533e+00 1.226241301446e+00 1.227285909609e+00 1.228207142269e+00 1.228987912218e+00 1.229652562700e+00 1.230175433008e+00 1.230569080392e+00 1.230835810998e+00 1.230958053989e+00 1.230956699620e+00 1.230811693152e+00 1.230532390546e+00 1.230121232308e+00 1.229563273971e+00 1.228876409412e+00 1.228045347426e+00 1.227074207865e+00 1.225969814953e+00 1.224714088281e+00 1.223328996565e+00 1.221796325016e+00 1.220122294033e+00 1.218313753621e+00 1.216351499927e+00 1.214258277160e+00 1.212016947442e+00 1.209631754669e+00 1.207113371134e+00 1.204440952347e+00 1.201636943146e+00 1.198685922186e+00 1.195590558935e+00 1.192363723891e+00 1.188984656109e+00 1.185473553970e+00 1.181819296686e+00 1.178021854133e+00 1.174095142807e+00 1.170018932957e+00 1.165813277325e+00 1.161469337750e+00 1.156984846168e+00 1.152375988285e+00 1.147623591202e+00 1.142744213224e+00 1.137732790035e+00 1.132587182494e+00 1.127320327747e+00 1.121918062005e+00 1.116395596819e+00 1.110749537134e+00 1.104975757189e+00 1.099090058218e+00 1.093078061960e+00 1.086953437204e+00 1.080714834710e+00 1.074358858673e+00 1.067899363213e+00 1.061326294714e+00 1.054651139543e+00 1.047873999124e+00 1.040993090212e+00 1.034021141408e+00 1.026948624706e+00 1.019788907129e+00 1.012540982278e+00 1.005203007754e+00 9.977903084764e-01 9.902947074748e-01 9.827266998877e-01 9.750889494384e-01 9.673813514668e-01 9.596162247911e-01 9.517867098727e-01 9.439068616281e-01 9.359763915397e-01 9.279984566972e-01 9.199842098452e-01 9.119297576561e-01 9.038476222388e-01 8.957408812702e-01 8.876124499653e-01 8.794742380093e-01 8.713217456021e-01 8.631719979755e-01 8.550236168199e-01 8.468835220798e-01 8.387669753648e-01 8.306657682362e-01 8.226005328529e-01 8.145733668466e-01 8.065861028966e-01 7.986589102735e-01 7.907863626616e-01 7.829853615710e-01 7.752597573850e-01 7.676173429930e-01 7.600737571939e-01 7.526249238882e-01 7.452940557930e-01 7.380816355378e-01 7.309959033617e-01 7.240565580982e-01 7.172585248507e-01 7.106232198174e-01 7.041556257550e-01 6.978615490873e-01 6.917621642983e-01 6.858544779597e-01 6.801597853172e-01 6.746803840072e-01 6.694257450114e-01 6.644127650678e-01 6.596407758021e-01 6.551297183800e-01 6.508799206605e-01 6.469010377362e-01 6.432088136258e-01 6.398006772467e-01 6.366944280830e-01 6.338887949714e-01 6.313928816021e-01 6.292142784219e-01 6.273520100594e-01 6.258198955136e-01 6.246128497184e-01 6.237370557202e-01 6.231972939936e-01 6.229874571405e-01 6.231181776794e-01 6.235783314761e-01 6.243728604270e-01 6.255003922123e-01 6.269511847854e-01 6.287301516338e-01 6.308247879867e-01 6.332335935749e-01 6.359513308367e-01 6.389655795872e-01 6.422785023007e-01 6.458707101372e-01 6.497424241441e-01 6.538801047684e-01 6.582693290142e-01 6.629132290377e-01 6.677837368021e-01 6.728843950579e-01 6.781979554774e-01 6.837084126362e-01 6.894188120770e-01 6.952980834227e-01 7.013476913335e-01 7.075522308747e-01 7.138894684675e-01 7.203672974469e-01 7.269505504446e-01 7.336444940565e-01 7.404300338063e-01 7.472875845529e-01 7.542235192087e-01 7.612031809607e-01 7.682296787214e-01 7.752889498235e-01 7.823542987538e-01 7.894388677822e-01 7.965062708573e-01 8.035584814944e-01 8.105852956419e-01 8.175578147949e-01 8.244904049582e-01 8.313474694606e-01 8.381296973431e-01 8.448275821454e-01 8.514151868273e-01 8.579042816559e-01 8.642625808452e-01 8.704895440529e-01 8.765787718924e-01 8.825009434537e-01 8.882696355748e-01 8.938572795922e-01 8.992569970642e-01 9.044694530751e-01 9.094632652308e-01 9.142525533875e-01 9.188103322420e-01 9.231336360576e-01 9.272200176625e-01 9.310448969229e-01 9.346168485326e-01 9.379167817470e-01 9.409371587335e-01 9.436813381576e-01 9.461227713575e-01 9.482740341651e-01 9.501179555463e-01 9.516480181357e-01 9.528688872161e-01 9.537600339760e-01 9.543320024259e-01 9.545722599518e-01 9.544757982280e-01 9.540504163905e-01 9.532793879878e-01 9.521728992736e-01 9.507242164544e-01 9.489338052779e-01 9.468076704274e-01 9.443393245192e-01 9.415387824832e-01 9.384050082510e-01 9.349425344812e-01 9.311609101085e-01 9.270582739147e-01 9.226531199010e-01 9.179432499669e-01 9.129456247137e-01 9.076736037722e-01 9.021295986065e-01 8.963415562366e-01 8.903102434334e-01 8.840609834628e-01 8.776143948137e-01 8.709789884240e-01 8.641906407676e-01 8.572615975270e-01 8.502202181597e-01 8.430974552510e-01 8.359073925869e-01 8.286990906301e-01 8.214849902054e-01 8.143075393683e-01 8.072017010502e-01 8.001908384287e-01 7.933295719394e-01 7.866366656213e-01 7.801604248188e-01 7.739426743710e-01 7.680045689304e-01 7.624074744899e-01 7.571710311725e-01 7.523381004936e-01 7.479540964955e-01 7.440331487235e-01 7.406298382334e-01 7.377573321160e-01 7.354476702498e-01 7.337310819953e-01 7.326121941405e-01 7.321232056592e-01 7.322632137797e-01 7.330424588345e-01 7.344699777872e-01 7.365272706790e-01 7.392236323203e-01 7.425360862455e-01 7.464503098367e-01 7.509500329963e-01 7.560008846806e-01 7.615850424689e-01 7.676598866749e-01 7.741992072749e-01 7.811635318873e-01 7.885069971181e-01 7.962024284074e-01 8.041904810181e-01 8.124429510460e-01 8.209107330913e-01 8.295455896424e-01 8.383202658853e-01 8.471700748682e-01 8.560705616920e-01 8.649753526310e-01 8.738368300783e-01 8.826367909217e-01 8.913145773240e-01 8.998513283535e-01 9.082132929380e-01 9.163558819825e-01 9.242730720413e-01 9.319131206387e-01 9.392660124279e-01 9.463104104087e-01 9.530081846990e-01 9.593677788227e-01 9.653493048950e-01 9.709495783120e-01 9.761632539996e-01 9.809611145879e-01 9.853600555138e-01 9.893345688545e-01 9.928902065354e-01 9.960299694895e-01 9.987402961815e-01 1.001042557020e+00 1.002925649299e+00 1.004400531810e+00 1.005483213199e+00 1.006164452966e+00 1.006475370241e+00 1.006411199692e+00 1.005991223524e+00 1.005235198802e+00 1.004144322219e+00 1.002750766541e+00 1.001055592225e+00 9.990853874653e-01 9.968576421859e-01 9.943781439148e-01 9.916851600537e-01 9.887724014440e-01 9.856741801145e-01 9.824083905000e-01 9.789729820485e-01 9.754149788097e-01 9.717219613009e-01 9.679244212922e-01 9.640433944980e-01 9.600693438594e-01 9.560506830062e-01 9.519738891107e-01 9.478598363634e-01 9.437385522481e-01 9.395922211974e-01 9.354671284033e-01 9.313568562815e-01 9.272739548245e-01 9.232520329261e-01 9.192790932162e-01 9.153959263597e-01 9.116037774232e-01 9.079189315734e-01 9.043761631389e-01 9.009691950025e-01 8.977447010992e-01 8.947067729482e-01 8.918789618791e-01 8.892991844340e-01 8.869663759755e-01 8.849277470131e-01 8.831956974779e-01 8.817899674606e-01 8.807507238302e-01 8.800770751884e-01 8.798122445419e-01 8.799613057500e-01 8.805397152259e-01 8.815750538024e-01 8.830604041318e-01 8.850178937583e-01 8.874431085038e-01 8.903344380265e-01 8.936923328936e-01 8.974963363504e-01 9.017490491768e-01 9.064147639631e-01 9.114815128332e-01 9.169235736893e-01 9.226962075407e-01 9.287885234704e-01 9.351409966770e-01 9.417236679732e-01 9.485068214701e-01 9.554210231809e-01 9.624540956229e-01 9.695397316510e-01 9.766395086163e-01 9.837235762578e-01 9.907250168690e-01 9.976313251695e-01 1.004385103138e+00 1.010952140786e+00 1.017316605010e+00 1.023416392177e+00 1.029253458841e+00 1.034783043434e+00 1.039980972699e+00 1.044844900052e+00 1.049327324421e+00 1.053437023154e+00 1.057145255592e+00 1.060433136634e+00 1.063305728838e+00 1.065725284958e+00 1.067696887528e+00 1.069200800038e+00 1.070216427978e+00 1.070740089992e+00 1.070739464341e+00 1.070208679502e+00 1.069118698845e+00 1.067446626785e+00 1.065179355113e+00 1.062270743283e+00 1.058716830799e+00 1.054474440770e+00 1.049518247364e+00 1.043837446741e+00 1.037382208356e+00 1.030157697103e+00 1.022132655877e+00 1.013291515410e+00 1.003652690245e+00 9.931895067864e-01 9.819430434825e-01 9.699270986381e-01 9.571734120810e-01 9.437611675825e-01 9.297273508293e-01 9.151881718453e-01 9.002431768846e-01 8.850069062111e-01 8.696570318975e-01 8.543311227731e-01 8.392443572912e-01 8.246022790191e-01 8.106148625559e-01 7.975543629441e-01 7.856342118486e-01 7.751266253431e-01 7.662653686764e-01 7.592587157899e-01 7.543313080527e-01 7.516059670590e-01 7.512157375816e-01 7.532109822094e-01 7.575746285128e-01 7.642731367399e-01 7.731541204200e-01 7.840759622531e-01 7.968202251025e-01 8.111310458769e-01 8.267698768956e-01 8.434284102894e-01 8.608443391362e-01 8.787338845176e-01 8.968094788801e-01 9.148423097463e-01 9.325617438815e-01 9.497687071156e-01 9.662597270491e-01 9.818470728558e-01 9.964026170877e-01 1.009773490674e+00 1.021877681965e+00 1.032626351623e+00 1.041958042067e+00 1.049860399748e+00 1.056296839681e+00 1.061303160419e+00 1.064905167802e+00 1.067143145174e+00 1.068121910395e+00 1.067896254664e+00 1.066595838976e+00 1.064344378023e+00 1.061252029636e+00 1.057497144739e+00 1.053204055757e+00 1.048542693539e+00 1.043677804775e+00 1.038744241354e+00 1.033921271005e+00 1.029323802689e+00 1.025092493391e+00 1.021343156734e+00 1.018141593775e+00 1.015583379470e+00 1.013684637068e+00 1.012470854915e+00 1.011936902582e+00 1.012025967178e+00 1.012707469433e+00 1.013881469393e+00 1.015467756106e+00 1.017373374930e+00 1.019472525073e+00 1.021688552204e+00 1.023906113646e+00 1.026052750040e+00 1.028066144697e+00 1.029887804258e+00 1.031522679248e+00 1.032953714372e+00 1.034229737611e+00 1.035411596820e+00 1.036562078923e+00 1.037816308903e+00 1.039262812189e+00 1.041043932498e+00 1.043297031604e+00 1.046121760209e+00 1.049660337823e+00 1.053980060292e+00 1.059158533294e+00 1.065238410752e+00 1.072198149108e+00 1.080036701703e+00 1.088663147436e+00 1.097991792495e+00 1.107910397925e+00 1.118254372543e+00 1.128894051050e+00 1.139640298992e+00 1.150330089370e+00 1.160798142985e+00 1.170852015525e+00 1.180356471248e+00 1.189118826322e+00 1.196999223902e+00 1.203849259239e+00 1.209488663168e+00 1.213800202217e+00 1.216606911932e+00 1.217762567009e+00 1.217130989628e+00 1.214541262629e+00 1.209888451277e+00 1.203034699715e+00 1.193894238113e+00 1.182431309885e+00 1.168604238755e+00 1.152501600219e+00 1.134217891420e+00 1.113944180327e+00 1.091981374540e+00 1.068647672780e+00 1.044412166750e+00 1.019760029757e+00 9.952349811938e-01 9.714457990053e-01 9.489207970776e-01 9.282150290702e-01 9.097524826613e-01 8.938352908210e-01 8.806631835089e-01 8.702178316334e-01 8.623993263012e-01 8.569524337392e-01 8.535618756569e-01 8.519185618987e-01 8.516938063995e-01 8.526882123351e-01 8.547537577556e-01 8.578572470366e-01 8.620729693918e-01 8.674810702666e-01 8.742255387207e-01 8.823615575477e-01 8.918596076812e-01 9.025851317271e-01 9.142024758710e-01 9.262933992316e-01 9.382856898679e-01 9.495663969030e-01 9.595429511858e-01 9.676492429977e-01 9.735098091272e-01 9.768830860459e-01 9.777606787386e-01 9.763802365992e-01 9.697797753629e-01 9.578011825881e-01 9.488868017779e-01 9.481809597093e-01 9.528162410641e-01 9.550101772926e-01 9.497393772775e-01 9.395519961756e-01 9.323686348551e-01 9.340273331742e-01 9.425057593360e-01 9.498857498840e-01 9.498522222706e-01 9.432755355849e-01 9.371900504763e-01 9.379868310099e-01 9.450349178456e-01 9.513090460432e-01 9.502630851078e-01 9.419732269891e-01 9.332387641431e-01 9.314388537435e-01 9.374844360001e-01 9.451211045592e-01 9.473551014601e-01 9.432404668921e-01 9.388645361618e-01 9.416947040205e-01 9.531401956288e-01 9.669673139211e-01 9.753559739813e-01 9.761579030047e-01 9.747181551204e-01 9.788086930757e-01 9.910014228203e-01 1.005865681464e+00 1.015165050567e+00 1.015554281589e+00 1.011573632732e+00 1.011552645688e+00 1.019695301219e+00 1.031755374934e+00 1.038966346631e+00 1.036150502832e+00 1.026371809153e+00 1.018273687820e+00 1.018173635936e+00 1.023955566166e+00 1.027066749710e+00 1.020697464466e+00 1.006192986423e+00 9.922417556465e-01 9.872801550097e-01 9.915983741707e-01 9.971713980688e-01 9.955039798222e-01 9.855656196592e-01 9.748016157353e-01 9.723373830081e-01 9.800928148251e-01 9.906792748762e-01 9.943307523467e-01 9.876462666625e-01 9.763911127671e-01 9.702542335002e-01 9.737720598243e-01 9.821036595151e-01 9.861604514216e-01 9.815788371123e-01 9.731038640236e-01 9.707313695068e-01 9.804332517672e-01 9.982251673924e-01 1.013947166129e+00 1.020374564552e+00 1.018808508555e+00 1.016981003500e+00 1.021206951714e+00 1.029876607826e+00 1.034920570884e+00 1.029582842072e+00 1.014859975180e+00 9.992506474371e-01 9.917454659834e-01 9.937093123849e-01 9.978351758962e-01 9.952990025484e-01 9.835550848665e-01 9.679275707596e-01 9.562046641377e-01 9.510451880618e-01 9.479469918951e-01 9.414172165181e-01 9.328254983781e-01 9.310631437613e-01 8.704993173459e-01 8.184641211852e-01 8.427341951022e-01 8.918922962952e-01 8.762221244985e-01 7.830837613468e-01 7.076125388489e-01 7.633358999845e-01 8.939989974316e-01 9.638391773521e-01 9.144471152380e-01 7.922796158084e-01 7.306854812085e-01 8.061965645202e-01 9.131149052316e-01 9.362334480732e-01 8.641334889665e-01 7.905312388318e-01 8.307008283312e-01 9.515342720378e-01 1.026977149976e+00 9.939652487705e-01 8.900083546708e-01 8.288875016017e-01 8.778040016503e-01 9.558996532257e-01 9.647461549298e-01 9.019556219678e-01 8.615019547537e-01 9.229857785449e-01 1.022030798760e+00 1.044065737734e+00 9.532794260640e-01 8.304968465794e-01 8.271929846597e-01 9.534131615866e-01 1.057961889251e+00 1.046076301398e+00 9.467561491239e-01 8.884225279017e-01 9.554303924362e-01 1.053743676281e+00 1.058975545194e+00 9.513933987039e-01 8.353763988447e-01 8.561561785072e-01 9.815682692351e-01 1.058405146518e+00 1.015727822435e+00 9.036287482632e-01 8.522266771562e-01 9.172176329549e-01 9.940520225737e-01 9.826230035248e-01 8.900174043276e-01 8.235552931381e-01 8.758520889377e-01 9.803637548392e-01 1.017068034195e+00 9.434639037895e-01 8.142093486158e-01 7.503502985110e-01 8.063106275401e-01 8.876789456243e-01 8.997949669587e-01 8.351166619060e-01 7.652574062430e-01 7.744587083380e-01 8.469230125110e-01 8.926786163858e-01 8.602011185976e-01 7.790201757149e-01 7.473268587167e-01 8.235826990786e-01 9.303163704281e-01 9.634720552301e-01 8.903736971128e-01 7.743749078780e-01 7.507656681194e-01 8.562709454563e-01 9.608973635065e-01 9.580630023342e-01 8.507936917475e-01 7.595735140698e-01 8.198532423431e-01 9.621554713977e-01 1.029631253886e+00 9.633905006903e-01 8.345289213830e-01 8.118818805677e-01 9.440007863189e-01 1.073847954819e+00 1.080068224987e+00 9.668682172897e-01 8.551688051814e-01 8.797456184384e-01 9.895937041393e-01 1.039603369718e+00 9.767017816880e-01 8.676527017713e-01 8.419643450900e-01 9.252926873277e-01
 3.512575034367e-01 3.527457322700e-01 3.545335494913e-01 3.561998617428e-01 3.574921918952e-01 3.586928229230e-01 3.602460800858e-01 3.621329971591e-01 3.638936788913e-01 3.652910415321e-01 3.666328710129e-01 3.683161637289e-01 3.702542504678e-01 3.720253468939e-01 3.734788796995e-01 3.749459369035e-01 3.767587895864e-01 3.787437583803e-01 3.804591352687e-01 3.818562847064e-01 3.833771063935e-01 3.853058732429e-01 3.873312980014e-01 3.890031314446e-01 3.904010494998e-01 3.920079340950e-01 3.940117543246e-01 3.960579950735e-01 3.977648884625e-01 3.992457517664e-01 4.009333930918e-01 4.029825696628e-01 4.050604122289e-01 4.068004110357e-01 4.083117203901e-01 4.100343351807e-01 4.121356262538e-01 4.142658384311e-01 4.160280330326e-01 4.175268291655e-01 4.192490638026e-01 4.214145127910e-01 4.236476622580e-01 4.254605799589e-01 4.269337355000e-01 4.286576583317e-01 4.309214811583e-01 4.332700400299e-01 4.351200334571e-01 4.365996944635e-01 4.383927813628e-01 4.407656882316e-01 4.431827251295e-01 4.450618193774e-01 4.466008072353e-01 4.485053094036e-01 4.509772239900e-01 4.534154329421e-01 4.552828702353e-01 4.568897909255e-01 4.589367675443e-01 4.614843945373e-01 4.638827500399e-01 4.657252851418e-01 4.674276041825e-01 4.696066535520e-01 4.721973657738e-01 4.745459834534e-01 4.763622857346e-01 4.781384976529e-01 4.804320316367e-01 4.830451969569e-01 4.853314650291e-01 4.871358247355e-01 4.889989960255e-01 4.913748937686e-01 4.939914162843e-01 4.962442708565e-01 4.980548839731e-01 4.999808005045e-01 5.024170734094e-01 5.050338248248e-01 5.072601372704e-01 5.091000341844e-01 5.110938829741e-01 5.135633604877e-01 5.161738694017e-01 5.184110051673e-01 5.202945819367e-01 5.223387592558e-01 5.248271425739e-01 5.274306041554e-01 5.296865880159e-01 5.316341487050e-01 5.337257749498e-01 5.362071912977e-01 5.388033716862e-01 5.411062320097e-01 5.431204049856e-01 5.452325590285e-01 5.476869352301e-01 5.502759572319e-01 5.526432332454e-01 5.547430491894e-01 5.568686624227e-01 5.592681294349e-01 5.618495756436e-01 5.643091119178e-01 5.665100392624e-01 5.686432327239e-01 5.709805789688e-01 5.735369914788e-01 5.760760794877e-01 5.783955638951e-01 5.805607965470e-01 5.828306125541e-01 5.853423062356e-01 5.879312834726e-01 5.903487860777e-01 5.925685207842e-01 5.948024298162e-01 5.972387732256e-01 5.998234750168e-01 6.023257088063e-01 6.046255617212e-01 6.068595289455e-01 6.092282245488e-01 6.117563227267e-01 6.142902576529e-01 6.166890588040e-01 6.189698075413e-01 6.212872047706e-01 6.237446800128e-01 6.262717537975e-01 6.287391959256e-01 6.311008657587e-01 6.334204757895e-01 6.358000805789e-01 6.382755756492e-01 6.407718731268e-01 6.432045663733e-01 6.455688678901e-01 6.479186240017e-01 6.503165296381e-01 6.527804178114e-01 6.552552133914e-01 6.576703982993e-01 6.600317295480e-01 6.623919732262e-01 6.648034563134e-01 6.672692809821e-01 6.697286455844e-01 6.721273718066e-01 6.744938473909e-01 6.768847049842e-01 6.793213939955e-01 6.817846813297e-01 6.842293269956e-01 6.866340111270e-01 6.890306791725e-01 6.914545088047e-01 6.939041943281e-01 6.963613150592e-01 6.988006011074e-01 7.012137856288e-01 7.036323980859e-01 7.060814598780e-01 7.085412272431e-01 7.109854559971e-01 7.134049472975e-01 7.158189779243e-01 7.182574915642e-01 7.207214082080e-01 7.231707435086e-01 7.255867520705e-01 7.279905597112e-01 7.304076756579e-01 7.328513685910e-01 7.353019706259e-01 7.377220588205e-01 7.401099848921e-01 7.425019159178e-01 7.449190634153e-01 7.473531302562e-01 7.497702664012e-01 7.521506788545e-01 7.545204360196e-01 7.569158069100e-01 7.593326015133e-01 7.617341461980e-01 7.641043165286e-01 7.664608708135e-01 7.688377921154e-01 7.712393483078e-01 7.736262413361e-01 7.759784126413e-01 7.783219034421e-01 7.806809627917e-01 7.830604775637e-01 7.854312160783e-01 7.877718714178e-01 7.900983613823e-01 7.924415971092e-01 7.947979277295e-01 7.971461267402e-01 7.994759440127e-01 8.017934963443e-01 8.041180091307e-01 8.064523241347e-01 8.087779965873e-01 8.110896587915e-01 8.133991257488e-01 8.157096718087e-01 8.180172575088e-01 8.203200099268e-01 8.226135067988e-01 8.249075247173e-01 8.272023927873e-01 8.294854061713e-01 8.317598953838e-01 8.340377326069e-01 8.363096333886e-01 8.385782166616e-01 8.408382106041e-01 8.430874021975e-01 8.453368536316e-01 8.475850332617e-01 8.498207413897e-01 8.520521784196e-01 8.542771755968e-01 8.564953700039e-01 8.587092874645e-01 8.609164664640e-01 8.631147429820e-01 8.653116415553e-01 8.675001348344e-01 8.696753415554e-01 8.718495869562e-01 8.740203548339e-01 8.761827330569e-01 8.783376220218e-01 8.804806470761e-01 8.826208025814e-01 8.847626799401e-01 8.868897588631e-01 8.890071127197e-01 8.911212065094e-01 8.932285980355e-01 8.953319458383e-01 8.974243162303e-01 8.995025991640e-01 9.015823200788e-01 9.036576478609e-01 9.057201502933e-01 9.077709220959e-01 9.098137878641e-01 9.118520323089e-01 9.138868904460e-01 9.159057326092e-01 9.179135543299e-01 9.199178580638e-01 9.219125936538e-01 9.238951044493e-01 9.258695925419e-01 9.278329020442e-01 9.297919912620e-01 9.317400223188e-01 9.336722469058e-01 9.355980439144e-01 9.375172163264e-01 9.394253794351e-01 9.413255167494e-01 9.432121255185e-01 9.450892346804e-01 9.469596335980e-01 9.488148832694e-01 9.506591336313e-01 9.524972123631e-01 9.543233190411e-01 9.561378694626e-01 9.579410018282e-01 9.597310139977e-01 9.615106384171e-01 9.632809041924e-01 9.650390751484e-01 9.667900938355e-01 9.685291357717e-01 9.702511829847e-01 9.719612310468e-01 9.736607699990e-01 9.753557015349e-01 9.770408108689e-01 9.787066481212e-01 9.803587989769e-01 9.819966282836e-01 9.836245697082e-01 9.852455075962e-01 9.868517554357e-01 9.884425142537e-01 9.900144284443e-01 9.915722982652e-01 9.931190669123e-01 9.946567575216e-01 9.961802274968e-01 9.976840547864e-01 9.991704493132e-01 1.000641513441e+00 1.002101756530e+00 1.003553507825e+00 1.004988769140e+00 1.006403244650e+00 1.007799808833e+00 1.009181948459e+00 1.010557079549e+00 1.011920662579e+00 1.013262920827e+00 1.014586612334e+00 1.015892196839e+00 1.017187575722e+00 1.018474760040e+00 1.019743953690e+00 1.020992029287e+00 1.022220734910e+00 1.023435641211e+00 1.024641837343e+00 1.025832500261e+00 1.027002089053e+00 1.028152614982e+00 1.029284329543e+00 1.030403764595e+00 1.031512499446e+00 1.032599939564e+00 1.033666468150e+00 1.034712799258e+00 1.035744456463e+00 1.036764538475e+00 1.037765642276e+00 1.038743919222e+00 1.039701045642e+00 1.040641459568e+00 1.041568082890e+00 1.042480526400e+00 1.043366595126e+00 1.044231333543e+00 1.045076824475e+00 1.045907896466e+00 1.046723604498e+00 1.047515285835e+00 1.048282481434e+00 1.049031787016e+00 1.049762496183e+00 1.050479364546e+00 1.051172262020e+00 1.051838570953e+00 1.052488122639e+00 1.053116496422e+00 1.053729741544e+00 1.054320197641e+00 1.054883179220e+00 1.055427071162e+00 1.055954036523e+00 1.056459177980e+00 1.056943889499e+00 1.057400062978e+00 1.057836521032e+00 1.058254910198e+00 1.058650878869e+00 1.059025856439e+00 1.059373355640e+00 1.059698571808e+00 1.060007405819e+00 1.060289374489e+00 1.060549493509e+00 1.060783375743e+00 1.060994006688e+00 1.061188541597e+00 1.061355069771e+00 1.061496103818e+00 1.061615982413e+00 1.061710042298e+00 1.061784822510e+00 1.061831199691e+00 1.061851455322e+00 1.061853121028e+00 1.061826019521e+00 1.061780190255e+00 1.061705964999e+00 1.061602021819e+00 1.061481310352e+00 1.061331694828e+00 1.061159604499e+00 1.060962177639e+00 1.060732315252e+00 1.060485390408e+00 1.060210033260e+00 1.059910219772e+00 1.059584797381e+00 1.059227294512e+00 1.058850681564e+00 1.058446765384e+00 1.058013909378e+00 1.057560260836e+00 1.057072624320e+00 1.056563023100e+00 1.056025837601e+00 1.055460622157e+00 1.054873126582e+00 1.054251610491e+00 1.053606747431e+00 1.052935858938e+00 1.052233752976e+00 1.051510474410e+00 1.050751682268e+00 1.049969423754e+00 1.049161844510e+00 1.048320018334e+00 1.047458328939e+00 1.046561034911e+00 1.045637815902e+00 1.044689841734e+00 1.043708224744e+00 1.042703138437e+00 1.041665510112e+00 1.040599556857e+00 1.039509858220e+00 1.038384798542e+00 1.037237106553e+00 1.036056727327e+00 1.034845570739e+00 1.033612868837e+00 1.032342435815e+00 1.031048530955e+00 1.029723771161e+00 1.028367250871e+00 1.026987680242e+00 1.025570488673e+00 1.024130350165e+00 1.022659369295e+00 1.021155513432e+00 1.019629539947e+00 1.018065896967e+00 1.016476012059e+00 1.014859069242e+00 1.013207020759e+00 1.011531929594e+00 1.009821063877e+00 1.008083398123e+00 1.006318698118e+00 1.004518079214e+00 1.002695172396e+00 1.000836825763e+00 9.989506804849e-01 9.970378431924e-01 9.950897754076e-01 9.931189415847e-01 9.911133943387e-01 9.890806096504e-01 9.870208712239e-01 9.849245010706e-01 9.828071494278e-01 9.806557384033e-01 9.784754657021e-01 9.762705996605e-01 9.740287916739e-01 9.717662650807e-01 9.694706042837e-01 9.671446197610e-01 9.647966388973e-01 9.624115410554e-01 9.600053884361e-01 9.575690366334e-01 9.550989275558e-01 9.526118677093e-01 9.500847472660e-01 9.475403098440e-01 9.449640786952e-01 9.423557833514e-01 9.397324404228e-01 9.370684186614e-01 9.343882214075e-01 9.316779767339e-01 9.289357074825e-01 9.261824955877e-01 9.233853787520e-01 9.205758783106e-01 9.177387636949e-01 9.148682241165e-01 9.119895112941e-01 9.090675322593e-01 9.061359451400e-01 9.031767524444e-01 9.001859470686e-01 8.971903296807e-01 8.941501943758e-01 8.911069313772e-01 8.880329651585e-01 8.849321918951e-01 8.818291048464e-01 8.786797152127e-01 8.755336452084e-01 8.723562065582e-01 8.691566908594e-01 8.659567446331e-01 8.627106123743e-01 8.594725405018e-01 8.562047268476e-01 8.529174043611e-01 8.496329596613e-01 8.463040841427e-01 8.429900300817e-01 8.396433970645e-01 8.362860741697e-01 8.329307160835e-01 8.295372251998e-01 8.261601125823e-01 8.227539106555e-01 8.193424533857e-01 8.159327920325e-01 8.124938538175e-01 8.090729915736e-01 8.056255066985e-01 8.021805703128e-01 7.987396135282e-01 7.952741265530e-01 7.918311207592e-01 7.883667251409e-01 7.849095312604e-01 7.814602260180e-01 7.779945553388e-01 7.745525366412e-01 7.710984571530e-01 7.676550167229e-01 7.642244831153e-01 7.607862998069e-01 7.573750211098e-01 7.539606099849e-01 7.505591795997e-01 7.471797949224e-01 7.437983581612e-01 7.404495104796e-01 7.371065221852e-01 7.337827252149e-01 7.304892573044e-01 7.271996226482e-01 7.239503702276e-01 7.207148539969e-01 7.175055681102e-01 7.143360605128e-01 7.111768696875e-01 7.080676766317e-01 7.049797983773e-01 7.019266354372e-01 6.989236463930e-01 6.959370416297e-01 6.930134558677e-01 6.901168654828e-01 6.872652119224e-01 6.844736305110e-01 6.817087326851e-01 6.790140034225e-01 6.763572721977e-01 6.737585069484e-01 6.712243527869e-01 6.687282944819e-01 6.663172080344e-01 6.639496712273e-01 6.616518487858e-01 6.594288560835e-01 6.572555524451e-01 6.551736775298e-01 6.531489215640e-01 6.512042986733e-01 6.493437894990e-01 6.475447503755e-01 6.458478422542e-01 6.442173616979e-01 6.426769821069e-01 6.412298042688e-01 6.398557468379e-01 6.385920016485e-01 6.374061025891e-01 6.363196064176e-01 6.353361411710e-01 6.344344246063e-01 6.336509181782e-01 6.329547945010e-01 6.323668224414e-01 6.318889979016e-01 6.315020705601e-01 6.312406034382e-01 6.310731349869e-01 6.310210028149e-01 6.310860306769e-01 6.312475338819e-01 6.315404038467e-01 6.319318819398e-01 6.324449242188e-01 6.330766933252e-01 6.338119251309e-01 6.346811264352e-01 6.356518293081e-01 6.367464777761e-01 6.379625040009e-01 6.392829884695e-01 6.407382548493e-01 6.422968097448e-01 6.439785647908e-01 6.457809887834e-01 6.476880582473e-01 6.497273209302e-01 6.518673506963e-01 6.541308090223e-01 6.565095883921e-01 6.589906389622e-01 6.616002505254e-01 6.643065278765e-01 6.671302742772e-01 6.700656914721e-01 6.730979365167e-01 6.762510558786e-01 6.794965318748e-01 6.828530566011e-01 6.863122659245e-01 6.898629716963e-01 6.935256470221e-01 6.972719849042e-01 7.011215894955e-01 7.050648785083e-01 7.090919592317e-01 7.132208312020e-01 7.174249444299e-01 7.217230784112e-01 7.261044933366e-01 7.305586982522e-01 7.351062711495e-01 7.397165617935e-01 7.444115389590e-01 7.491787754580e-01 7.540090801627e-01 7.589212412524e-01 7.638849814831e-01 7.689225964273e-01 7.740201104792e-01 7.791717464533e-01 7.843909824464e-01 7.896531559258e-01 7.949759642619e-01 8.003488155586e-01 8.057622378542e-01 8.112329212132e-01 8.167359409944e-01 8.222865076384e-01 8.278751136498e-01 8.334960608462e-01 8.391586456563e-01 8.448428442564e-01 8.505658879009e-01 8.563132498319e-01 8.620802336017e-01 8.678812289595e-01 8.736887732301e-01 8.795246337738e-01 8.853748395229e-01 8.912326504392e-01 8.971112907305e-01 9.029882400118e-01 9.088804815579e-01 9.147751284906e-01 9.206685434190e-01 9.265703690642e-01 9.324597090500e-01 9.383518639609e-01 9.442363175333e-01 9.501078355147e-01 9.559778892998e-01 9.618240583295e-01 9.676646386966e-01 9.734846060309e-01 9.792817530656e-01 9.850673008244e-01 9.908172782646e-01 9.965499630048e-01 1.002253249488e+00 1.007921646757e+00 1.013569547950e+00 1.019171138855e+00 1.024746219832e+00 1.030280570457e+00 1.035770285575e+00 1.041228268956e+00 1.046631074492e+00 1.051995196332e+00 1.057311836515e+00 1.062571727984e+00 1.067790836116e+00 1.072945606383e+00 1.078051185677e+00 1.083099371163e+00 1.088081772007e+00 1.093012956505e+00 1.097869698552e+00 1.102670361572e+00 1.107400794601e+00 1.112059864541e+00 1.116656472554e+00 1.121169860986e+00 1.125617772993e+00 1.129987253423e+00 1.134274102532e+00 1.138491505254e+00 1.142617544219e+00 1.146666462871e+00 1.150630816773e+00 1.154502653465e+00 1.158296523544e+00 1.161989267741e+00 1.165600350366e+00 1.169115383568e+00 1.172531368708e+00 1.175861146810e+00 1.179079998879e+00 1.182209091142e+00 1.185235648052e+00 1.188154411459e+00 1.190979948104e+00 1.193688497572e+00 1.196296884720e+00 1.198797782631e+00 1.201182012170e+00 1.203465637861e+00 1.205626448708e+00 1.207679294838e+00 1.209617094808e+00 1.211433345488e+00 1.213142793417e+00 1.214720322854e+00 1.216185278560e+00 1.217530281052e+00 1.218744986886e+00 1.219848014410e+00 1.220816526283e+00 1.221663311259e+00 1.222385432073e+00 1.222970791900e+00 1.223440185243e+00 1.223770543227e+00 1.223973767385e+00 1.224050091550e+00 1.223984008155e+00 1.223798324732e+00 1.223468170896e+00 1.223007237795e+00 1.222415846379e+00 1.221677887316e+00 1.220817348465e+00 1.219810793512e+00 1.218669354648e+00 1.217397341812e+00 1.215975042048e+00 1.214426474360e+00 1.212732324699e+00 1.210898570050e+00 1.208934481496e+00 1.206818524617e+00 1.204575766628e+00 1.202185973412e+00 1.199657180634e+00 1.196997461554e+00 1.194187674959e+00 1.191248394860e+00 1.188165146055e+00 1.184942724112e+00 1.181589419306e+00 1.178087785248e+00 1.174459206190e+00 1.170690771527e+00 1.166782274485e+00 1.162748275304e+00 1.158569464652e+00 1.154265012010e+00 1.149825364369e+00 1.145249870566e+00 1.140551383102e+00 1.135715448755e+00 1.130758106599e+00 1.125671139623e+00 1.120456260031e+00 1.115123686108e+00 1.109659430234e+00 1.104080970186e+00 1.098381285670e+00 1.092560863935e+00 1.086631360384e+00 1.080581315562e+00 1.074424201932e+00 1.068156787530e+00 1.061779860364e+00 1.055302393321e+00 1.048716799388e+00 1.042035286979e+00 1.035255371575e+00 1.028379171459e+00 1.021416638330e+00 1.014359572527e+00 1.007221635339e+00 9.999994344585e-01 9.926970818454e-01 9.853237677957e-01 9.778744465206e-01 9.703594575560e-01 9.627792567102e-01 9.551380491138e-01 9.474436184730e-01 9.396922632546e-01 9.318998412635e-01 9.240606368047e-01 9.161838737283e-01 9.082780894604e-01 9.003368734534e-01 8.923790545452e-01 8.844008384773e-01 8.764100812202e-01 8.684161023453e-01 8.604171058246e-01 8.524284420769e-01 8.444492428104e-01 8.364870444461e-01 8.285552173071e-01 8.206486693274e-01 8.127859026592e-01 8.049666806661e-01 7.971992661951e-01 7.894973851499e-01 7.818591615801e-01 7.743028105075e-01 7.668275408558e-01 7.594459302130e-01 7.521703511403e-01 7.449964954307e-01 7.379503848060e-01 7.310278887120e-01 7.242399032980e-01 7.176041328363e-01 7.111184830025e-01 7.048024153660e-01 6.986568698739e-01 6.926946594703e-01 6.869302038891e-01 6.813608733269e-01 6.760095331222e-01 6.708753781033e-01 6.659698727287e-01 6.613077000592e-01 6.568853166679e-01 6.527252393706e-01 6.488244623960e-01 6.451953374884e-01 6.418485588283e-01 6.387813606725e-01 6.360106792601e-01 6.335341526377e-01 6.313601726550e-01 6.294939467909e-01 6.279357551011e-01 6.266972058011e-01 6.257696832440e-01 6.251648806673e-01 6.248784916569e-01 6.249080346734e-01 6.252620669634e-01 6.259277541425e-01 6.269123742321e-01 6.282100585624e-01 6.298126120123e-01 6.317262529830e-01 6.339329436147e-01 6.364377018680e-01 6.392279447411e-01 6.422957474184e-01 6.456423125496e-01 6.492454588219e-01 6.531105428146e-01 6.572202370991e-01 6.615643032447e-01 6.661430551658e-01 6.709312952856e-01 6.759319342128e-01 6.811270895959e-01 6.865028669557e-01 6.920613731607e-01 6.977730966460e-01 7.036436869960e-01 7.096531896616e-01 7.157848715660e-01 7.220445223885e-01 7.283982367813e-01 7.348537207357e-01 7.413906096876e-01 7.479912625653e-01 7.546632903981e-01 7.613723230191e-01 7.681231220214e-01 7.749008023809e-01 7.816839178418e-01 7.884822247328e-01 7.952607109350e-01 8.020254539098e-01 8.087633669658e-01 8.154489115867e-01 8.220961670070e-01 8.286689841353e-01 8.351731967347e-01 8.415982654215e-01 8.479172104160e-01 8.541452040808e-01 8.602483763415e-01 8.662298709551e-01 8.720819192372e-01 8.777774256225e-01 8.833296288807e-01 8.887089570862e-01 8.939152568107e-01 8.989466161648e-01 9.037729491164e-01 9.084097107322e-01 9.128283664907e-01 9.170270360588e-01 9.210052710069e-01 9.247369613716e-01 9.282327170170e-01 9.314739005568e-01 9.344507896038e-01 9.371702046471e-01 9.396065443747e-01 9.417692327302e-01 9.436431818807e-01 9.452213914599e-01 9.465086078885e-01 9.474840698134e-01 9.481584533935e-01 9.485179742894e-01 9.485606622184e-01 9.482913226611e-01 9.476942123584e-01 9.467801109398e-01 9.455400916706e-01 9.439738180159e-01 9.420878418180e-01 9.398724908980e-01 9.373424853859e-01 9.344897559083e-01 9.313221401761e-01 9.278474095503e-01 9.240619479202e-01 9.199827194536e-01 9.156081132792e-01 9.109515220963e-01 9.060245530541e-01 9.008295450994e-01 8.953921961075e-01 8.897136295830e-01 8.838144196102e-01 8.777133085112e-01 8.714181520054e-01 8.649631663609e-01 8.583544651793e-01 8.516245705963e-01 8.447969268001e-01 8.378860733783e-01 8.309345879080e-01 8.239568098960e-01 8.169908095030e-01 8.100714508999e-01 8.032187904567e-01 7.964847008470e-01 7.898865325543e-01 7.834718205394e-01 7.772773747151e-01 7.713293799780e-01 7.656819064786e-01 7.603584766531e-01 7.554021035746e-01 7.508528884001e-01 7.467351886373e-01 7.430987344379e-01 7.399593009395e-01 7.373531722959e-01 7.353114498184e-01 7.338429561228e-01 7.329843719615e-01 7.327377356090e-01 7.331199154048e-01 7.341419093621e-01 7.357928236304e-01 7.380877555724e-01 7.410049316401e-01 7.445382897929e-01 7.486744859671e-01 7.533845896357e-01 7.586559594466e-01 7.644489314515e-01 7.707414479731e-01 7.774970094084e-01 7.846726741823e-01 7.922428124767e-01 8.001528899051e-01 8.083710619440e-01 8.168511280070e-01 8.255459937525e-01 8.344266058140e-01 8.434302186128e-01 8.525312499628e-01 8.616814391911e-01 8.708290106026e-01 8.799561034522e-01 8.889991798623e-01 8.979393634866e-01 9.067352621369e-01 9.153425746531e-01 9.237499696159e-01 9.319031638465e-01 9.397905731121e-01 9.473829759913e-01 9.546413754169e-01 9.615684805095e-01 9.681185925148e-01 9.742886067442e-01 9.800651464177e-01 9.854183478121e-01 9.903578604957e-01 9.948555345262e-01 9.989134984913e-01 1.002529120502e+00 1.005686690792e+00 1.008403946971e+00 1.010664863597e+00 1.012480466308e+00 1.013858705520e+00 1.014793161711e+00 1.015309154869e+00 1.015402612474e+00 1.015090594007e+00 1.014388761942e+00 1.013300464282e+00 1.011857180401e+00 1.010057072555e+00 1.007931084584e+00 1.005494189013e+00 1.002756041442e+00 9.997528237877e-01 9.964846393426e-01 9.929859110319e-01 9.892748473955e-01 9.853596776885e-01 9.812836599521e-01 9.770401058769e-01 9.726660215724e-01 9.681818506490e-01 9.635880329555e-01 9.589335990406e-01 9.542048008516e-01 9.494375604354e-01 9.446556290631e-01 9.398483149224e-01 9.350669505642e-01 9.303018886036e-01 9.255763687520e-01 9.209206292941e-01 9.163213604115e-01 9.118272519803e-01 9.074349601778e-01 9.031646377790e-01 8.990484567323e-01 8.950797041761e-01 8.913040041606e-01 8.877242463651e-01 8.843650161647e-01 8.812606658563e-01 8.784113051318e-01 8.758629197070e-01 8.736257581012e-01 8.717237513895e-01 8.701939341453e-01 8.690395742047e-01 8.683058783409e-01 8.679973306438e-01 8.681380505058e-01 8.687588283747e-01 8.698539509542e-01 8.714560442114e-01 8.735630115698e-01 8.761809716946e-01 8.793200496285e-01 8.829641148099e-01 8.871211638708e-01 8.917630679906e-01 8.968833430523e-01 9.024599716858e-01 9.084556160268e-01 9.148587901879e-01 9.216129836142e-01 9.286928558716e-01 9.360582784306e-01 9.436459769063e-01 9.514382050354e-01 9.593596998013e-01 9.673749321802e-01 9.754366385766e-01 9.834745549893e-01 9.914688101862e-01 9.993449463249e-01 1.007067054849e+00 1.014599091281e+00 1.021874178926e+00 1.028880968218e+00 1.035562397849e+00 1.041888023414e+00 1.047842405713e+00 1.053371328661e+00 1.058479143924e+00 1.063127185126e+00 1.067297438380e+00 1.070994676756e+00 1.074176654876e+00 1.076858703377e+00 1.079019944295e+00 1.080648715470e+00 1.081756689801e+00 1.082316851222e+00 1.082339814179e+00 1.081811330401e+00 1.080720745736e+00 1.079075640407e+00 1.076842926506e+00 1.074036026271e+00 1.070624519066e+00 1.066599999278e+00 1.061954191319e+00 1.056652714057e+00 1.050702562164e+00 1.044068457277e+00 1.036738624101e+00 1.028712489662e+00 1.019951615805e+00 1.010478200048e+00 1.000273454174e+00 9.893401911449e-01 9.777100389882e-01 9.653780742941e-01 9.524051363928e-01 9.388251224898e-01 9.246955369211e-01 9.101180415331e-01 8.951551194706e-01 8.799517417725e-01 8.646295923393e-01 8.493348337141e-01 8.342714450877e-01 8.195996956038e-01 8.055600645578e-01 7.923687300642e-01 7.802488979799e-01 7.694706400294e-01 7.602315227459e-01 7.527845657406e-01 7.473130862734e-01 7.439744803790e-01 7.429174089106e-01 7.441791170953e-01 7.478051947446e-01 7.537395030486e-01 7.618730682277e-01 7.720857591552e-01 7.841471859248e-01 7.978534289851e-01 8.129380440784e-01 8.291139728738e-01 8.461300874709e-01 8.636670705488e-01 8.814766855712e-01 8.992831035094e-01 9.168292350079e-01 9.339054594883e-01 9.502760569320e-01 9.657757499904e-01 9.802317616636e-01 9.934986337260e-01 1.005485139685e+00 1.016071575566e+00 1.025222071396e+00 1.032888552873e+00 1.039046107140e+00 1.043730947620e+00 1.046945613694e+00 1.048771778072e+00 1.049279254104e+00 1.048554347010e+00 1.046741687842e+00 1.043943364251e+00 1.040331025996e+00 1.036059454134e+00 1.031280941427e+00 1.026200956402e+00 1.020958050833e+00 1.015745566563e+00 1.010727054101e+00 1.006032090035e+00 1.001825557480e+00 9.981912001663e-01 9.952344017447e-01 9.930136030308e-01 9.915458163718e-01 9.908591294044e-01 9.908984195542e-01 9.916301317323e-01 9.929785593612e-01 9.948320204354e-01 9.971154418396e-01 9.996874279625e-01 1.002449164131e+00 1.005298492199e+00 1.008117957445e+00 1.010855323978e+00 1.013424628153e+00 1.015809279405e+00 1.017997497194e+00 1.019995083846e+00 1.021872474321e+00 1.023678501644e+00 1.025521572972e+00 1.027512680827e+00 1.029758268445e+00 1.032415378096e+00 1.035577585859e+00 1.039377771191e+00 1.043914767237e+00 1.049241192404e+00 1.055428935052e+00 1.062463613816e+00 1.070335523336e+00 1.078992892980e+00 1.088329717272e+00 1.098260814180e+00 1.108631971745e+00 1.119309196052e+00 1.130145623536e+00 1.140967455436e+00 1.151653597017e+00 1.162033352487e+00 1.171989909902e+00 1.181398857846e+00 1.190124182052e+00 1.198085047274e+00 1.205144496708e+00 1.211207416512e+00 1.216167136396e+00 1.219879027673e+00 1.222247624475e+00 1.223107626363e+00 1.222325759881e+00 1.219768611651e+00 1.215269583443e+00 1.208735399384e+00 1.200040507123e+00 1.189131475294e+00 1.176007582627e+00 1.160692492750e+00 1.143338545789e+00 1.124126525896e+00 1.103351253489e+00 1.081402427862e+00 1.058694250457e+00 1.035776648399e+00 1.013177267242e+00 9.914569399328e-01 9.711691215090e-01 9.527396248403e-01 9.365585983031e-01 9.228194420781e-01 9.115792900431e-01 9.027615516337e-01 8.961000934706e-01 8.912982538403e-01 8.879666974999e-01 8.857386890680e-01 8.843363126788e-01 8.835275377941e-01 8.832637144770e-01 8.835761575342e-01 8.846195072435e-01 8.866386162649e-01 8.898449905192e-01 8.944701523643e-01 9.005886060612e-01 9.081498026744e-01 9.169437244085e-01 9.265403889655e-01 9.364379299732e-01 9.459931960555e-01 9.545695726387e-01 9.615998929130e-01 9.666014645158e-01 9.693227816680e-01 9.696864413636e-01 9.678666163368e-01 9.642673065239e-01 9.564044940935e-01 9.435666176318e-01 9.342505238604e-01 9.336262237881e-01 9.387327168536e-01 9.416445580044e-01 9.372449272064e-01 9.280588501652e-01 9.219781019981e-01 9.247138602866e-01 9.340570623381e-01 9.419545340894e-01 9.420889482279e-01 9.354614299483e-01 9.292814471892e-01 9.300657950270e-01 9.371886397022e-01 9.435736917519e-01 9.426570489252e-01 9.346169021979e-01 9.264205066788e-01 9.255444002523e-01 9.327933236286e-01 9.416753078800e-01 9.449948012850e-01 9.417160409052e-01 9.379591956031e-01 9.412575132138e-01 9.530474116639e-01 9.670428802067e-01 9.753410465379e-01 9.757460899748e-01 9.736498301054e-01 9.769956088100e-01 9.885308581739e-01 1.002895338385e+00 1.011759433696e+00 1.011612931478e+00 1.006872002663e+00 1.005864653247e+00 1.012890948223e+00 1.023790890830e+00 1.029773301814e+00 1.025575737807e+00 1.014209210394e+00 1.004399230373e+00 1.002681008620e+00 1.007136779016e+00 1.009310320650e+00 1.002441694846e+00 9.879851355228e-01 9.747907047603e-01 9.713748065931e-01 9.779049149996e-01 9.861124997361e-01 9.873671081925e-01 9.806350155389e-01 9.733268092500e-01 9.743238214272e-01 9.851510455890e-01 9.981360147332e-01 1.003504722904e+00 9.980451577915e-01 9.877830214564e-01 9.826142923035e-01 9.872093557744e-01 9.968009500678e-01 1.002343542138e+00 9.994728153331e-01 9.928625808724e-01 9.922788831603e-01 1.003352790715e+00 1.021796761534e+00 1.037250383151e+00 1.042330683907e+00 1.038286915097e+00 1.033071032431e+00 1.033560126811e+00 1.038830931840e+00 1.041233312401e+00 1.034040831431e+00 1.018069172742e+00 1.001658236776e+00 9.937150945189e-01 9.954913359446e-01 9.994089242377e-01 9.962435032081e-01 9.831394700880e-01 9.655335227471e-01 9.519677213879e-01 9.462655304992e-01 9.447229231913e-01 9.414327708334e-01 9.357146006916e-01 9.355675227055e-01 8.810933013269e-01 7.970089701460e-01 7.801075875682e-01 8.302792639168e-01 8.573556377478e-01 8.159274653967e-01 7.575679614545e-01 7.779236578479e-01 8.723503816719e-01 9.355439204243e-01 8.974257011835e-01 7.832016903692e-01 7.156195287218e-01 7.914744569551e-01 9.184329606485e-01 9.658384041345e-01 8.987184191944e-01 7.926070208737e-01 7.883231408890e-01 9.048081080172e-01 1.006699620038e+00 9.971147890770e-01 8.866369633516e-01 7.881354961564e-01 8.189857939546e-01 9.241774715813e-01 9.735082531125e-01 9.273679851143e-01 8.583881957277e-01 8.766714906938e-01 9.692226560771e-01 1.018319055686e+00 9.591923812060e-01 8.450973936226e-01 8.241477620067e-01 9.461119783566e-01 1.072182147439e+00 1.084682537796e+00 9.839989005549e-01 8.850829209721e-01 9.153912112932e-01 1.025177669606e+00 1.072366955611e+00 1.002568745933e+00 8.863148855520e-01 8.670353412711e-01 9.706921789650e-01 1.063898074850e+00 1.050809757194e+00 9.499856291564e-01 8.738071656702e-01 9.106128226824e-01 9.937634404575e-01 1.011915095717e+00 9.404103237341e-01 8.561156062131e-01 8.643811978616e-01 9.506787929278e-01 1.003228739956e+00 9.552592578255e-01 8.324999753794e-01 7.424497243413e-01 7.755323153878e-01 8.697969917601e-01 9.137230967602e-01 8.706360591858e-01 7.899334981284e-01 7.662571395685e-01 8.268663933500e-01 8.912310203377e-01 8.849546540558e-01 8.124721405250e-01 7.614035090093e-01 8.166759539935e-01 9.265826917305e-01 9.755246059686e-01 9.094732986170e-01 7.758409849290e-01 7.206737764687e-01 8.237633339837e-01 9.534522673189e-01 9.764244772688e-01 8.740709904868e-01 7.532983119860e-01 7.782174004582e-01 9.212127955466e-01 1.012142736083e+00 9.695201077900e-01 8.454077575938e-01 8.005449389688e-01 9.123317013468e-01 1.041205275126e+00 1.055314098510e+00 9.464339777168e-01 8.292391126427e-01 8.487412462463e-01 9.647169072465e-01 1.025373883711e+00 9.688210145878e-01 8.581089701431e-01 8.314877582322e-01 9.266427610244e-01
 3.786615033862e-01 3.802905520441e-01 3.822341359259e-01 3.840659667396e-01 3.855105934357e-01 3.868429632256e-01 3.885279568099e-01 3.905663154228e-01 3.924874950738e-01 3.940242758424e-01 3.954826206949e-01 3.972845518823e-01 3.993648392632e-01 4.012845525191e-01 4.028696154421e-01 4.044448934872e-01 4.063644466349e-01 4.084772991091e-01 4.103347139479e-01 4.118597649829e-01 4.134832651619e-01 4.155096692521e-01 4.176533268063e-01 4.194591040157e-01 4.209794936383e-01 4.226817157195e-01 4.247755040559e-01 4.269313101111e-01 4.287650891402e-01 4.303604032950e-01 4.321341667650e-01 4.342642388710e-01 4.364450324258e-01 4.383047695374e-01 4.399178239641e-01 4.417158163434e-01 4.438909746953e-01 4.461198037989e-01 4.479917188162e-01 4.495802427994e-01 4.513693238374e-01 4.536051240325e-01 4.559332199479e-01 4.578470187503e-01 4.593998394720e-01 4.611831734046e-01 4.635147792308e-01 4.659540592508e-01 4.678955304041e-01 4.694457106839e-01 4.712906484533e-01 4.737279283491e-01 4.762285922052e-01 4.781900553903e-01 4.797900752981e-01 4.817410037043e-01 4.842714578707e-01 4.867866522324e-01 4.887270942437e-01 4.903864761502e-01 4.924746407578e-01 4.950749739786e-01 4.975401723826e-01 4.994484443664e-01 5.011958142033e-01 5.034108369836e-01 5.060466958868e-01 5.084555263463e-01 5.103282564917e-01 5.121463405772e-01 5.144702454864e-01 5.171213389382e-01 5.194589092262e-01 5.213130259099e-01 5.232116572342e-01 5.256141621726e-01 5.282630246586e-01 5.305594484136e-01 5.324134896221e-01 5.343716592549e-01 5.368299837085e-01 5.394710219744e-01 5.417331767177e-01 5.436103330658e-01 5.456324154319e-01 5.481199442349e-01 5.507485717075e-01 5.530135529367e-01 5.549293374776e-01 5.569966902640e-01 5.595003915320e-01 5.621162314677e-01 5.643916352163e-01 5.663639836132e-01 5.684759548860e-01 5.709677088036e-01 5.735712482921e-01 5.758879262336e-01 5.779191520383e-01 5.800474746803e-01 5.825094941255e-01 5.851018977530e-01 5.874740540191e-01 5.895851183134e-01 5.917207944668e-01 5.941261967500e-01 5.967063997047e-01 5.991653500077e-01 6.013691872492e-01 6.035091724985e-01 6.058468661030e-01 6.083998893706e-01 6.109337329336e-01 6.132480900837e-01 6.154118394365e-01 6.176804457999e-01 6.201842049134e-01 6.227629001719e-01 6.251688067074e-01 6.273805887528e-01 6.296075475831e-01 6.320332638092e-01 6.346046287435e-01 6.370915904563e-01 6.393763458917e-01 6.415955528416e-01 6.439493282677e-01 6.464604948692e-01 6.489764966279e-01 6.513549162786e-01 6.536150640815e-01 6.559131930353e-01 6.583500614280e-01 6.608554629528e-01 6.632982015572e-01 6.656332081384e-01 6.679259599887e-01 6.702812518605e-01 6.727312238028e-01 6.751987732674e-01 6.775994232776e-01 6.799317197351e-01 6.822504927101e-01 6.846169205736e-01 6.870482555055e-01 6.894870478605e-01 6.918663931533e-01 6.941887486618e-01 6.965113702505e-01 6.988837264511e-01 7.013097417245e-01 7.037298387821e-01 7.060857130469e-01 7.084081732878e-01 7.107552961381e-01 7.131480179178e-01 7.155657254869e-01 7.179643503109e-01 7.203197880133e-01 7.226661476598e-01 7.250413702829e-01 7.274405956102e-01 7.298466489540e-01 7.322329825602e-01 7.345926642442e-01 7.369549072126e-01 7.393469876030e-01 7.417505942873e-01 7.441367324719e-01 7.464992682834e-01 7.488527070694e-01 7.512280038699e-01 7.536278466943e-01 7.560144431263e-01 7.583670532474e-01 7.607054258717e-01 7.630550437932e-01 7.654296974246e-01 7.678127528014e-01 7.701625876938e-01 7.724801898255e-01 7.748006333494e-01 7.771430574948e-01 7.795023814639e-01 7.818460879325e-01 7.841504981674e-01 7.864423539869e-01 7.887596597560e-01 7.910949558222e-01 7.934179018278e-01 7.957080872102e-01 7.979813184858e-01 8.002741971018e-01 8.025900544028e-01 8.048922379778e-01 8.071591860841e-01 8.094144763596e-01 8.116843905445e-01 8.139732657733e-01 8.162541524048e-01 8.185037912911e-01 8.207375761650e-01 8.229867504284e-01 8.252469521592e-01 8.274992213242e-01 8.297321433332e-01 8.319528282545e-01 8.341772518197e-01 8.364105570523e-01 8.386350345553e-01 8.408453037995e-01 8.430512183138e-01 8.452560935957e-01 8.474588183466e-01 8.496539629212e-01 8.518403158481e-01 8.540257445383e-01 8.562088618016e-01 8.583805930041e-01 8.605435180111e-01 8.627070261050e-01 8.648657823947e-01 8.670180491443e-01 8.691604743621e-01 8.712928231572e-01 8.734230084618e-01 8.755517578011e-01 8.776665970256e-01 8.797739819186e-01 8.818770211900e-01 8.839704343463e-01 8.860577374091e-01 8.881380449556e-01 8.902084740459e-01 8.922773844942e-01 8.943343927681e-01 8.963780457956e-01 8.984197783965e-01 9.004565542409e-01 9.024844465202e-01 9.045054848715e-01 9.065104254218e-01 9.085121839169e-01 9.105131385573e-01 9.125006485634e-01 9.144765909940e-01 9.164479314929e-01 9.184118848729e-01 9.203703543202e-01 9.223162521635e-01 9.242475003049e-01 9.261785887776e-01 9.281052630713e-01 9.300158729312e-01 9.319162055266e-01 9.338057636020e-01 9.356895590818e-01 9.375695683690e-01 9.394337085866e-01 9.412825041978e-01 9.431279531453e-01 9.449627596696e-01 9.467853352206e-01 9.485976322495e-01 9.503977268919e-01 9.521921598971e-01 9.539754869216e-01 9.557397145009e-01 9.574974390990e-01 9.592483039929e-01 9.609859578874e-01 9.627141593560e-01 9.644294309012e-01 9.661315345364e-01 9.678260754841e-01 9.695055639068e-01 9.711731603120e-01 9.728331062813e-01 9.744797677425e-01 9.761126643072e-01 9.777339614012e-01 9.793398896618e-01 9.809362237336e-01 9.825211341689e-01 9.840913878761e-01 9.856551890653e-01 9.872041689742e-01 9.887360830212e-01 9.902552772776e-01 9.917624742103e-01 9.932626506692e-01 9.947532132642e-01 9.962247935440e-01 9.976780337904e-01 9.991177010866e-01 1.000546149355e+00 1.001965603565e+00 1.003371372564e+00 1.004757882471e+00 1.006126678164e+00 1.007477467198e+00 1.008816966503e+00 1.010147758049e+00 1.011462148080e+00 1.012757008420e+00 1.014031480396e+00 1.015289140696e+00 1.016535834872e+00 1.017772430831e+00 1.018991060965e+00 1.020190226988e+00 1.021367556040e+00 1.022529949331e+00 1.023683939512e+00 1.024825891936e+00 1.025946701977e+00 1.027044316386e+00 1.028125445004e+00 1.029194194636e+00 1.030253552215e+00 1.031293647892e+00 1.032311507279e+00 1.033311180530e+00 1.034293176573e+00 1.035265168984e+00 1.036222450911e+00 1.037157366339e+00 1.038069432200e+00 1.038965050893e+00 1.039845784402e+00 1.040714323688e+00 1.041561713314e+00 1.042385145180e+00 1.043189082782e+00 1.043975095468e+00 1.044750275556e+00 1.045505849406e+00 1.046236914854e+00 1.046945660032e+00 1.047635636897e+00 1.048312464682e+00 1.048972133406e+00 1.049605260421e+00 1.050216250831e+00 1.050807138194e+00 1.051382065251e+00 1.051942113232e+00 1.052474925790e+00 1.052983794602e+00 1.053473439792e+00 1.053942710802e+00 1.054396789088e+00 1.054827364672e+00 1.055229314615e+00 1.055613533084e+00 1.055977003521e+00 1.056322916389e+00 1.056645804407e+00 1.056938590838e+00 1.057214405713e+00 1.057468824753e+00 1.057702214959e+00 1.057915213175e+00 1.058098430614e+00 1.058260370543e+00 1.058405060251e+00 1.058523078791e+00 1.058620367267e+00 1.058689992869e+00 1.058736331239e+00 1.058765534175e+00 1.058766934175e+00 1.058744674328e+00 1.058699253655e+00 1.058627036850e+00 1.058537282519e+00 1.058417626217e+00 1.058274318767e+00 1.058107611011e+00 1.057914830723e+00 1.057702914146e+00 1.057462061435e+00 1.057193332705e+00 1.056904827911e+00 1.056588246586e+00 1.056249477429e+00 1.055884315903e+00 1.055489405931e+00 1.055074348525e+00 1.054631306279e+00 1.054165892402e+00 1.053673173250e+00 1.053149322877e+00 1.052606151328e+00 1.052034340371e+00 1.051436345269e+00 1.050815702599e+00 1.050160186652e+00 1.049485394318e+00 1.048781809158e+00 1.048052330416e+00 1.047297246917e+00 1.046509965521e+00 1.045699445369e+00 1.044864345053e+00 1.043997310798e+00 1.043109590263e+00 1.042186194826e+00 1.041239789266e+00 1.040266643862e+00 1.039262768057e+00 1.038237599879e+00 1.037177712152e+00 1.036091834993e+00 1.034981072030e+00 1.033838261794e+00 1.032673189985e+00 1.031472671765e+00 1.030246747653e+00 1.028997748661e+00 1.027712977534e+00 1.026406014927e+00 1.025065902835e+00 1.023698885423e+00 1.022306997450e+00 1.020879490571e+00 1.019431213037e+00 1.017948707870e+00 1.016437501829e+00 1.014903565817e+00 1.013333501709e+00 1.011740131370e+00 1.010116320496e+00 1.008461054910e+00 1.006783819307e+00 1.005069837054e+00 1.003331818148e+00 1.001565237259e+00 9.997662366972e-01 9.979438085229e-01 9.960864271571e-01 9.942045325430e-01 9.922940672945e-01 9.903517602129e-01 9.883859468656e-01 9.863855742758e-01 9.843593843461e-01 9.823075075416e-01 9.802206642404e-01 9.781128080895e-01 9.759701923020e-01 9.738023929840e-01 9.716088708923e-01 9.693803653554e-01 9.671321243250e-01 9.648495727002e-01 9.625405689734e-01 9.602077899574e-01 9.578394432058e-01 9.554532518312e-01 9.530330962433e-01 9.505863103921e-01 9.481172390491e-01 9.456130837748e-01 9.430899493612e-01 9.405365042705e-01 9.379548742115e-01 9.353533905896e-01 9.327149458830e-01 9.300611704278e-01 9.273778652207e-01 9.246649878849e-01 9.219363167747e-01 9.191701730585e-01 9.163891349349e-01 9.135823327271e-01 9.107439456480e-01 9.078941040529e-01 9.050057546838e-01 9.021056676904e-01 8.991799893849e-01 8.962232966616e-01 8.932592705805e-01 8.902564499213e-01 8.872461445572e-01 8.842082893722e-01 8.811425168774e-01 8.780745439562e-01 8.749642742199e-01 8.718529475169e-01 8.687141010773e-01 8.655494077379e-01 8.623861699102e-01 8.591803570563e-01 8.559786509593e-01 8.527506205070e-01 8.494998778548e-01 8.462542368006e-01 8.429666413625e-01 8.396877246005e-01 8.363823762321e-01 8.330605441322e-01 8.297435364831e-01 8.263898001045e-01 8.230490229552e-01 8.196818898631e-01 8.163071112833e-01 8.129383192440e-01 8.095318659954e-01 8.061481828581e-01 8.027383795287e-01 7.993259963705e-01 7.959230580891e-01 7.924884923244e-01 7.890799787084e-01 7.856492800106e-01 7.822228367871e-01 7.788067879779e-01 7.753666743044e-01 7.719570874206e-01 7.685284479118e-01 7.651118830319e-01 7.617080530020e-01 7.582906620061e-01 7.549039175454e-01 7.515081322109e-01 7.481283340243e-01 7.447664363203e-01 7.414001024290e-01 7.380683283167e-01 7.347350333326e-01 7.314235545663e-01 7.281367711544e-01 7.248526962747e-01 7.216098379468e-01 7.183743564446e-01 7.151667855795e-01 7.119918914142e-01 7.088279272991e-01 7.057113613110e-01 7.026117254645e-01 6.995454501476e-01 6.965229043496e-01 6.935184451719e-01 6.905706381924e-01 6.876485238942e-01 6.847684933979e-01 6.819423553424e-01 6.791402199001e-01 6.764055937467e-01 6.737053744322e-01 6.710567158321e-01 6.684735939097e-01 6.659216161577e-01 6.634494719486e-01 6.610187802654e-01 6.586518240140e-01 6.563577939685e-01 6.541064882012e-01 6.519456842327e-01 6.498350892831e-01 6.477986140499e-01 6.458454320108e-01 6.439465035854e-01 6.421444383507e-01 6.404053818353e-01 6.387511574727e-01 6.371866653001e-01 6.356890240627e-01 6.342983423348e-01 6.329777220716e-01 6.317547366777e-01 6.306271366481e-01 6.295786919697e-01 6.286436962463e-01 6.277900947640e-01 6.270401916459e-01 6.263966374424e-01 6.258382285860e-01 6.254013712104e-01 6.250542254900e-01 6.248170382479e-01 6.246924122763e-01 6.246610743876e-01 6.247574859691e-01 6.249474036713e-01 6.252557171731e-01 6.256781837311e-01 6.262000175477e-01 6.268537610136e-01 6.276039640912e-01 6.284759734341e-01 6.294669928071e-01 6.305573540511e-01 6.317824439817e-01 6.331054688623e-01 6.345508452249e-01 6.361154442619e-01 6.377799179488e-01 6.395779976580e-01 6.414739161451e-01 6.434902189909e-01 6.456227854144e-01 6.478548536838e-01 6.502160985097e-01 6.526713638022e-01 6.552460396238e-01 6.579309303987e-01 6.607108329084e-01 6.636136507494e-01 6.666069926203e-01 6.697128980365e-01 6.729230404196e-01 6.762234522761e-01 6.796389718688e-01 6.831360576739e-01 6.867412692934e-01 6.904395981078e-01 6.942218959198e-01 6.981107104936e-01 7.020735899456e-01 7.061337819278e-01 7.102795990348e-01 7.144996645297e-01 7.188157119397e-01 7.231980821108e-01 7.276671145792e-01 7.322109188185e-01 7.368205269055e-01 7.415152071826e-01 7.462653836816e-01 7.510921165150e-01 7.559821442929e-01 7.609294034448e-01 7.659484824813e-01 7.710139979046e-01 7.761447747135e-01 7.813277469373e-01 7.865568767008e-01 7.918466544910e-01 7.971718614342e-01 8.025514108314e-01 8.079715857450e-01 8.134271198014e-01 8.189323559975e-01 8.244625319174e-01 8.300348022685e-01 8.356364183133e-01 8.412628115482e-01 8.469283006547e-01 8.526066532288e-01 8.583173330084e-01 8.640468710707e-01 8.697876886331e-01 8.755581205957e-01 8.813311797326e-01 8.871238517027e-01 8.929258221069e-01 8.987288589580e-01 9.045489185517e-01 9.103616739225e-01 9.161833396526e-01 9.220021348960e-01 9.278152978567e-01 9.336322377103e-01 9.394302675091e-01 9.452291907558e-01 9.510134318697e-01 9.567803132785e-01 9.625425326611e-01 9.682758485934e-01 9.739992277565e-01 9.796972604811e-01 9.853687425789e-01 9.910245110397e-01 9.966412603330e-01 1.002237592898e+00 1.007799776489e+00 1.013323868076e+00 1.018823980302e+00 1.024273236658e+00 1.029695273970e+00 1.035071486036e+00 1.040400213319e+00 1.045693960008e+00 1.050930474044e+00 1.056126261424e+00 1.061269677925e+00 1.066355515337e+00 1.071396856774e+00 1.076371601741e+00 1.081296624294e+00 1.086158632750e+00 1.090955159448e+00 1.095697717592e+00 1.100364089754e+00 1.104971878666e+00 1.109508748986e+00 1.113971047740e+00 1.118370913071e+00 1.122684362034e+00 1.126931347076e+00 1.131099230243e+00 1.135181512583e+00 1.139195206284e+00 1.143114085231e+00 1.146956880511e+00 1.150712680406e+00 1.154376989863e+00 1.157961033516e+00 1.161444379959e+00 1.164843160913e+00 1.168146497356e+00 1.171349334875e+00 1.174466558713e+00 1.177474543963e+00 1.180390396643e+00 1.183204327389e+00 1.185909057697e+00 1.188520874476e+00 1.191016455979e+00 1.193413020892e+00 1.195700181407e+00 1.197871660908e+00 1.199943133203e+00 1.201891843877e+00 1.203735242066e+00 1.205463312000e+00 1.207068881344e+00 1.208569767968e+00 1.209939663353e+00 1.211197968937e+00 1.212336304203e+00 1.213344890138e+00 1.214244194092e+00 1.215009527750e+00 1.215656174235e+00 1.216178502985e+00 1.216566071332e+00 1.216838747317e+00 1.216971449498e+00 1.216982142680e+00 1.216866648652e+00 1.216609930072e+00 1.216234734836e+00 1.215718616722e+00 1.215073646482e+00 1.214300805697e+00 1.213383510591e+00 1.212344159563e+00 1.211161707456e+00 1.209848198706e+00 1.208402027945e+00 1.206812211215e+00 1.205098269353e+00 1.203239722524e+00 1.201247096297e+00 1.199122899879e+00 1.196852998372e+00 1.194457845599e+00 1.191918678445e+00 1.189244856803e+00 1.186439430469e+00 1.183488688289e+00 1.180413987036e+00 1.177196429055e+00 1.173844097103e+00 1.170363689385e+00 1.166738936128e+00 1.162991276402e+00 1.159104820151e+00 1.155085266696e+00 1.150941196356e+00 1.146657254427e+00 1.142251045280e+00 1.137713401496e+00 1.133045880646e+00 1.128259068927e+00 1.123338033769e+00 1.118299787840e+00 1.113136436774e+00 1.107849293580e+00 1.102448163144e+00 1.096921346588e+00 1.091284212832e+00 1.085530601049e+00 1.079661503174e+00 1.073688008719e+00 1.067598472288e+00 1.061407807952e+00 1.055110855685e+00 1.048708757798e+00 1.042213205953e+00 1.035613557580e+00 1.028924372708e+00 1.022142033324e+00 1.015269561626e+00 1.008315700342e+00 1.001273817508e+00 9.941571342644e-01 9.869613329232e-01 9.796919641535e-01 9.723579454440e-01 9.649519938675e-01 9.574903941080e-01 9.499680814177e-01 9.423918059812e-01 9.347711132364e-01 9.270984059683e-01 9.193919180470e-01 9.116461341815e-01 9.038692614338e-01 8.960695401390e-01 8.882446385240e-01 8.804094516564e-01 8.725610522233e-01 8.647089896785e-01 8.568609137198e-01 8.490168944756e-01 8.411909753763e-01 8.333806370466e-01 8.255978214959e-01 8.178522124146e-01 8.101396517789e-01 8.024815919894e-01 7.948739446288e-01 7.873277346776e-01 7.798559485717e-01 7.724548623671e-01 7.651444123359e-01 7.579234338439e-01 7.508043448253e-01 7.437991175883e-01 7.369041760422e-01 7.301443017881e-01 7.235159634742e-01 7.170312927793e-01 7.107050949944e-01 7.045357142231e-01 6.985411787879e-01 6.927249260489e-01 6.870976083858e-01 6.816712085844e-01 6.764463941220e-01 6.714435848366e-01 6.666612769751e-01 6.621106494510e-01 6.578057451798e-01 6.537427702015e-01 6.499402100951e-01 6.463969461579e-01 6.431241509934e-01 6.401297171497e-01 6.374126532767e-01 6.349878314471e-01 6.328517642140e-01 6.310112807478e-01 6.294716661264e-01 6.282318399029e-01 6.272987784039e-01 6.266671292817e-01 6.263445633332e-01 6.263293724294e-01 6.266156152680e-01 6.272119033806e-01 6.281051384923e-01 6.292999244154e-01 6.307903117398e-01 6.325696126703e-01 6.346384540093e-01 6.369839541799e-01 6.396078542951e-01 6.424977749959e-01 6.456469659294e-01 6.490545924930e-01 6.527008489975e-01 6.565886194181e-01 6.607027347058e-01 6.650316576769e-01 6.695765375004e-01 6.743126245609e-01 6.792433592051e-01 6.843508773255e-01 6.896247178937e-01 6.950637975885e-01 7.006410770372e-01 7.063633292271e-01 7.122070896998e-01 7.181643564536e-01 7.242337109156e-01 7.303860795332e-01 7.366306276411e-01 7.429444810056e-01 7.493155905073e-01 7.557486129417e-01 7.622090401284e-01 7.687085588277e-01 7.752255582289e-01 7.817444339746e-01 7.882737268444e-01 7.947796345776e-01 8.012704282110e-01 8.077310254223e-01 8.141401771437e-01 8.205122971461e-01 8.268091665247e-01 8.330419996165e-01 8.391949926404e-01 8.452475941419e-01 8.512124114238e-01 8.570574918989e-01 8.627876415108e-01 8.683949662971e-01 8.738541912549e-01 8.791785788761e-01 8.843402196939e-01 8.893379463554e-01 8.941702242640e-01 8.988098266898e-01 9.032712269472e-01 9.075279609656e-01 9.115772917586e-01 9.154197219334e-01 9.190308472396e-01 9.224222871768e-01 9.255717732365e-01 9.284758938523e-01 9.311365796189e-01 9.335297754264e-01 9.356672158102e-01 9.375314162700e-01 9.391189512436e-01 9.404319808996e-01 9.414503305720e-01 9.421867515175e-01 9.426246818224e-01 9.427644639867e-01 9.426073256211e-01 9.421401753722e-01 9.413737450023e-01 9.402956429828e-01 9.389094356810e-01 9.372204099165e-01 9.352159877247e-01 9.329112314099e-01 9.302996436492e-01 9.273849936067e-01 9.241759838738e-01 9.206676625193e-01 9.168758455087e-01 9.127993020545e-01 9.084480418682e-01 9.038349925654e-01 8.989593153001e-01 8.938459707341e-01 8.884939220483e-01 8.829232482070e-01 8.771497048432e-01 8.711802161241e-01 8.650456367744e-01 8.587511079112e-01 8.523274857898e-01 8.457930797838e-01 8.391663395210e-01 8.324828737471e-01 8.257559048859e-01 8.190210227096e-01 8.123091582590e-01 8.056400354159e-01 7.990632902554e-01 7.925933068934e-01 7.862759667810e-01 7.801469636823e-01 7.742302203309e-01 7.685801147190e-01 7.632162970745e-01 7.581824374608e-01 7.535200273504e-01 7.492492463028e-01 7.454260505870e-01 7.420611903511e-01 7.391990885567e-01 7.368700943140e-01 7.350827138886e-01 7.338844542913e-01 7.332717401283e-01 7.332712724757e-01 7.338973771006e-01 7.351427383529e-01 7.370274774727e-01 7.395354077553e-01 7.426662499376e-01 7.464125139989e-01 7.507452285998e-01 7.556619402603e-01 7.611247532537e-01 7.671156736066e-01 7.736024549078e-01 7.805458130520e-01 7.879228618076e-01 7.956806245556e-01 8.037918120485e-01 8.122092482298e-01 8.208898770233e-01 8.298017884213e-01 8.388858305791e-01 8.481142314712e-01 8.574373109966e-01 8.668078456955e-01 8.761999161823e-01 8.855530604952e-01 8.948453858957e-01 9.040317648905e-01 9.130698079473e-01 9.219398692145e-01 9.305881560610e-01 9.390005342729e-01 9.471404560146e-01 9.549705003454e-01 9.624869909985e-01 9.696398851609e-01 9.764258182015e-01 9.828216162484e-01 9.887975819264e-01 9.943585548591e-01 9.994712577524e-01 1.004135492564e+00 1.008342839524e+00 1.012072733196e+00 1.015342343497e+00 1.018128030574e+00 1.020439130533e+00 1.022281157331e+00 1.023643001856e+00 1.024547132096e+00 1.024984296574e+00 1.024972963468e+00 1.024524045401e+00 1.023638938175e+00 1.022347551386e+00 1.020647537034e+00 1.018568398529e+00 1.016123027489e+00 1.013322935195e+00 1.010203399970e+00 1.006765975177e+00 1.003046120195e+00 9.990585833016e-01 9.948211890683e-01 9.903719377866e-01 9.857122954776e-01 9.808829390741e-01 9.758991914472e-01 9.707738357560e-01 9.655538506899e-01 9.602300569396e-01 9.548481056577e-01 9.494237953544e-01 9.439616163262e-01 9.385116904784e-01 9.330654163092e-01 9.276546108049e-01 9.223080852485e-01 9.170190672488e-01 9.118363515810e-01 9.067550371705e-01 9.018016323808e-01 8.970053698416e-01 8.923645570373e-01 8.879217868515e-01 8.836789854763e-01 8.796619878940e-01 8.759030512903e-01 8.724033449506e-01 8.692090577749e-01 8.663238531496e-01 8.637787798051e-01 8.616054453172e-01 8.598097772622e-01 8.584383540281e-01 8.574968946451e-01 8.570132122709e-01 8.570183789126e-01 8.575121443406e-01 8.585335220429e-01 8.600828730505e-01 8.621764575758e-01 8.648294339677e-01 8.680325711181e-01 8.718012288487e-01 8.761188412714e-01 8.809818164369e-01 8.863795908018e-01 8.922809214451e-01 8.986806625950e-01 9.055266835966e-01 9.128039742740e-01 9.204681239366e-01 9.284660222962e-01 9.367762995340e-01 9.453212538473e-01 9.540698569493e-01 9.629661030430e-01 9.719383248593e-01 9.809598850982e-01 9.899450594424e-01 9.988549227981e-01 1.007637871529e+00 1.016220691721e+00 1.024580334836e+00 1.032643502142e+00 1.040375450007e+00 1.047738158416e+00 1.054671726808e+00 1.061168643718e+00 1.067171716220e+00 1.072664976915e+00 1.077629521009e+00 1.082024654737e+00 1.085859343030e+00 1.089101013928e+00 1.091743297742e+00 1.093793627747e+00 1.095225346829e+00 1.096058147408e+00 1.096279885659e+00 1.095892233387e+00 1.094907537827e+00 1.093312565465e+00 1.091127362107e+00 1.088342143109e+00 1.084962093729e+00 1.080995569599e+00 1.076422677449e+00 1.071267945885e+00 1.065503576684e+00 1.059135512179e+00 1.052166547080e+00 1.044566310502e+00 1.036357565663e+00 1.027513978470e+00 1.018033656116e+00 1.007931845376e+00 9.971833501502e-01 9.858232942075e-01 9.738465455207e-01 9.612761001790e-01 9.481601600553e-01 9.345116324177e-01 9.204175375233e-01 9.059237101154e-01 8.911169102717e-01 8.761196416799e-01 8.610206117551e-01 8.459872470974e-01 8.311628699078e-01 8.167176664690e-01 8.028696131907e-01 7.897924970837e-01 7.777352845178e-01 7.669033354311e-01 7.575166198119e-01 7.498080593332e-01 7.439400700876e-01 7.401065022663e-01 7.384211938033e-01 7.389613074778e-01 7.417813448189e-01 7.468258020537e-01 7.540510403895e-01 7.633092044346e-01 7.744265584917e-01 7.872138459497e-01 8.013962398569e-01 8.167467352154e-01 8.329750272423e-01 8.497998011482e-01 8.669705506128e-01 8.841909950203e-01 9.012359061668e-01 9.178573112858e-01 9.338336728048e-01 9.489897871918e-01 9.631246956155e-01 9.761175543164e-01 9.878289786490e-01 9.981593711904e-01 1.007055723414e+00 1.014444769920e+00 1.020329768291e+00 1.024703061849e+00 1.027589505322e+00 1.029066372999e+00 1.029178670848e+00 1.028056295168e+00 1.025807676697e+00 1.022562726251e+00 1.018506266596e+00 1.013772984316e+00 1.008570563115e+00 1.003077654962e+00 9.974678663198e-01 9.919552063636e-01 9.866850576582e-01 9.818423837038e-01 9.775656213703e-01 9.739614385617e-01 9.711499695012e-01 9.691630520600e-01 9.680494647166e-01 9.678049491708e-01 9.683761350238e-01 9.697293600121e-01 9.717453848582e-01 9.743347133900e-01 9.773752212102e-01 9.807249767877e-01 9.842841802217e-01 9.879047279210e-01 9.914978859188e-01 9.949769994302e-01 9.982624607015e-01 1.001342355117e+00 1.004183666441e+00 1.006825733353e+00 1.009314818449e+00 1.011716887655e+00 1.014156804084e+00 1.016723830256e+00 1.019568606137e+00 1.022820274711e+00 1.026587912476e+00 1.031017423530e+00 1.036173374756e+00 1.042140911611e+00 1.048955097148e+00 1.056600543678e+00 1.065067427860e+00 1.074258093623e+00 1.084092186622e+00 1.094441875974e+00 1.105148608216e+00 1.116083705529e+00 1.127064131944e+00 1.137954480943e+00 1.148605824208e+00 1.158875625435e+00 1.168675177793e+00 1.177877078633e+00 1.186414920701e+00 1.194214095170e+00 1.201193269727e+00 1.207315680305e+00 1.212487256938e+00 1.216647047865e+00 1.219709339890e+00 1.221552122301e+00 1.222083914130e+00 1.221151297392e+00 1.218631878274e+00 1.214392148368e+00 1.208287178299e+00 1.200250372545e+00 1.190186235991e+00 1.178100140738e+00 1.164052419226e+00 1.148139900757e+00 1.130607914660e+00 1.111720483242e+00 1.091859318205e+00 1.071485838589e+00 1.051062810986e+00 1.031149775739e+00 1.012233174507e+00 9.947882684931e-01 9.792119072544e-01 9.657287288742e-01 9.544828820951e-01 9.454067344080e-01 9.383094087410e-01 9.328946584267e-01 9.287501079250e-01 9.254996217653e-01 9.227448493095e-01 9.202022215597e-01 9.177136491811e-01 9.152181319140e-01 9.128573830288e-01 9.108402524472e-01 9.094871180641e-01 9.091546868488e-01 9.101244602365e-01 9.126348635803e-01 9.167158578557e-01 9.222431154203e-01 9.289087140494e-01 9.362031348795e-01 9.435667979361e-01 9.503475484532e-01 9.559591190860e-01 9.599328183605e-01 9.619312194338e-01 9.618837985348e-01 9.598962277763e-01 9.563196329661e-01 9.516866878878e-01 9.435850873524e-01 9.309984904289e-01 9.224247514550e-01 9.229586917376e-01 9.294527667843e-01 9.338032277549e-01 9.308101432850e-01 9.229893824223e-01 9.181847600013e-01 9.219849595771e-01 9.320298735363e-01 9.402122783112e-01 9.402772709251e-01 9.333893399945e-01 9.269468928523e-01 9.275944203140e-01 9.347289132614e-01 9.412092786740e-01 9.404425756847e-01 9.326570653522e-01 9.249362113681e-01 9.248034812436e-01 9.329526751406e-01 9.426701813730e-01 9.465417806458e-01 9.434281273373e-01 9.394760355551e-01 9.423500694840e-01 9.536011522558e-01 9.669544185920e-01 9.744120364490e-01 9.736766466187e-01 9.701644422226e-01 9.720214061661e-01 9.822521137497e-01 9.955737117722e-01 1.003528162647e+00 1.002366972963e+00 9.963630234996e-01 9.938850651164e-01 9.994343308593e-01 1.008995538074e+00 1.013765207199e+00 1.008361815217e+00 9.957376742660e-01 9.847258372810e-01 9.820928751107e-01 9.861092614436e-01 9.883671694998e-01 9.821111382072e-01 9.688495909631e-01 9.575177291419e-01 9.566076876359e-01 9.660669373574e-01 9.773753173770e-01 9.817771497013e-01 9.782338332541e-01 9.740931082095e-01 9.779891380380e-01 9.911567356054e-01 1.005801629731e+00 1.012265346113e+00 1.007598119696e+00 9.980865423017e-01 9.938088668057e-01 9.995175873823e-01 1.010456331777e+00 1.017542909346e+00 1.016337309327e+00 1.011335448430e+00 1.012007462759e+00 1.023662735020e+00 1.041835808917e+00 1.056128120100e+00 1.059171315124e+00 1.052317328209e+00 1.043829390010e+00 1.041134431614e+00 1.043872152303e+00 1.044670063036e+00 1.036718893512e+00 1.020577446578e+00 1.004330180136e+00 9.966868136404e-01 9.987258836432e-01 1.002694089207e+00 9.992247488418e-01 9.854728027768e-01 9.672274141463e-01 9.537582956342e-01 9.496153878071e-01 9.511039254725e-01 9.510299827460e-01 9.458981243364e-01 9.377726449839e-01 8.910019914627e-01 7.836526224135e-01 7.298919146337e-01 7.829049561390e-01 8.563176299243e-01 8.669262296124e-01 8.224469550015e-01 7.988435945232e-01 8.408879222564e-01 8.911871252772e-01 8.735776427211e-01 7.852671723183e-01 7.206134928796e-01 7.819789666899e-01 9.103508134488e-01 9.756057566024e-01 9.217970058155e-01 7.993526217460e-01 7.505146308953e-01 8.468907056029e-01 9.649852225250e-01 9.801043570644e-01 8.766182441726e-01 7.564900831193e-01 7.708637311642e-01 8.970340808106e-01 9.810342283902e-01 9.505864048091e-01 8.557216614422e-01 8.263497576098e-01 9.086147931310e-01 9.899884948487e-01 9.731940965096e-01 8.780213290526e-01 8.354660627067e-01 9.337552571331e-01 1.067233877072e+00 1.102250863195e+00 1.010788636937e+00 8.868564455053e-01 8.820723821232e-01 9.965600636788e-01 1.081011839577e+00 1.048728791935e+00 9.382389720284e-01 8.829239644837e-01 9.576031950949e-01 1.060706347774e+00 1.075648739735e+00 9.890837602353e-01 8.921229661804e-01 8.972669690278e-01 9.824702312379e-01 1.031273248483e+00 9.865644687260e-01 8.917654449933e-01 8.520810787657e-01 9.074337359732e-01 9.715664304159e-01 9.564421764363e-01 8.565540573619e-01 7.559646989892e-01 7.631977171162e-01 8.591999792537e-01 9.292219345905e-01 9.097697000649e-01 8.256623728752e-01 7.704666963442e-01 8.116825220580e-01 8.915391447823e-01 9.158412034983e-01 8.603074727118e-01 7.917377215893e-01 8.114358650776e-01 9.093446040196e-01 9.719146876704e-01 9.243198687018e-01 7.925455243871e-01 7.134941025851e-01 7.995852186231e-01 9.399048692817e-01 9.844776264512e-01 8.944085959435e-01 7.575778761187e-01 7.470603478256e-01 8.804517221314e-01 9.882469620902e-01 9.690177572171e-01 8.546873923460e-01 7.903873809568e-01 8.751399552767e-01 9.965107877801e-01 1.018167741314e+00 9.201330459255e-01 8.069962053650e-01 8.240541009289e-01 9.415150057398e-01 1.009392506549e+00 9.611369050367e-01 8.548329860353e-01 8.294318245827e-01 9.299948516061e-01
 4.077159165376e-01 4.094517632312e-01 4.115222335102e-01 4.134923610234e-01 4.150578944965e-01 4.164869168880e-01 4.182706866430e-01 4.204331350430e-01 4.224870155561e-01 4.241334588233e-01 4.256745398660e-01 4.275648267751e-01 4.297596273714e-01 4.318046110020e-01 4.334894560905e-01 4.351417583772e-01 4.371401587318e-01 4.393574932806e-01 4.413325982799e-01 4.429566180990e-01 4.446505923805e-01 4.467488141751e-01 4.489889283890e-01 4.509067513411e-01 4.525198648345e-01 4.542879353196e-01 4.564450116043e-01 4.586899331399e-01 4.606284105181e-01 4.623092817965e-01 4.641405756726e-01 4.663274664360e-01 4.685912013704e-01 4.705479564630e-01 4.722368777481e-01 4.740819029250e-01 4.763092800664e-01 4.786177440278e-01 4.805781439975e-01 4.822301825853e-01 4.840586018356e-01 4.863442583269e-01 4.887489536470e-01 4.907433207429e-01 4.923500812581e-01 4.941665504880e-01 4.965447028343e-01 4.990563031023e-01 5.010706947338e-01 5.026657873470e-01 5.045392584373e-01 5.070186210059e-01 5.095866979393e-01 5.116116046681e-01 5.132498453218e-01 5.152227593043e-01 5.177921973917e-01 5.203669585770e-01 5.223627643804e-01 5.240530406196e-01 5.261587769862e-01 5.287922071427e-01 5.313096664144e-01 5.332659894464e-01 5.350381621996e-01 5.372668512257e-01 5.399299559056e-01 5.423833056583e-01 5.442963616978e-01 5.461334949267e-01 5.484678502660e-01 5.511411370241e-01 5.535156752083e-01 5.554039744535e-01 5.573183439218e-01 5.597267447911e-01 5.623905808768e-01 5.647171690132e-01 5.665997120510e-01 5.685692997878e-01 5.710307583385e-01 5.736809846310e-01 5.759661391413e-01 5.778639669681e-01 5.798960192356e-01 5.823842012831e-01 5.850162667347e-01 5.872954153207e-01 5.892270492025e-01 5.913017436320e-01 5.938010508155e-01 5.964143418960e-01 5.986976590025e-01 6.006798291768e-01 6.027956363295e-01 6.052816094579e-01 6.078779305423e-01 6.101931188436e-01 6.122293074132e-01 6.143568416236e-01 6.168108730483e-01 6.193914149413e-01 6.217555185712e-01 6.238640305684e-01 6.259962225661e-01 6.283896133637e-01 6.309552977115e-01 6.333996350499e-01 6.355942305976e-01 6.377238933878e-01 6.400481350811e-01 6.425823262667e-01 6.450958094068e-01 6.473943538180e-01 6.495420241101e-01 6.517932392071e-01 6.542770656196e-01 6.568308966035e-01 6.592137987107e-01 6.614039850658e-01 6.636086397394e-01 6.660100561207e-01 6.685529489302e-01 6.710119957125e-01 6.732694129948e-01 6.754615442606e-01 6.777867471202e-01 6.802666658640e-01 6.827523563612e-01 6.850960683865e-01 6.873230301197e-01 6.895868740154e-01 6.919903272366e-01 6.944619426870e-01 6.968672270385e-01 6.991631688338e-01 7.014158981021e-01 7.037323601668e-01 7.061443717755e-01 7.085704723224e-01 7.109276931513e-01 7.132148886815e-01 7.154885595598e-01 7.178104612165e-01 7.201960192571e-01 7.225868478530e-01 7.249166826660e-01 7.271895631877e-01 7.294606234296e-01 7.317823282484e-01 7.341575690114e-01 7.365233825217e-01 7.388251014489e-01 7.410901869746e-01 7.433804154579e-01 7.457155012586e-01 7.480763816023e-01 7.504166432470e-01 7.527123753864e-01 7.549967213455e-01 7.573079980014e-01 7.596455403821e-01 7.619876272907e-01 7.643103375191e-01 7.666028299032e-01 7.688978182332e-01 7.712199886288e-01 7.735544388916e-01 7.758723691616e-01 7.781632963058e-01 7.804438099821e-01 7.827447290484e-01 7.850686686611e-01 7.873812920536e-01 7.896586400709e-01 7.919194661012e-01 7.941892829561e-01 7.964822236753e-01 7.987831537950e-01 8.010546891012e-01 8.032897178870e-01 8.055250890833e-01 8.077825030626e-01 8.100544087496e-01 8.123125731115e-01 8.145301293313e-01 8.167323607818e-01 8.189579811691e-01 8.212020790461e-01 8.234329313343e-01 8.256311157135e-01 8.278108957865e-01 8.300070997538e-01 8.322262950227e-01 8.344316409873e-01 8.366019698021e-01 8.387576599817e-01 8.409273951323e-01 8.431129199939e-01 8.452918065770e-01 8.474394622191e-01 8.495689952902e-01 8.517111233613e-01 8.538650521673e-01 8.560105055498e-01 8.581357301365e-01 8.602460703424e-01 8.623591701242e-01 8.644814401078e-01 8.665918446271e-01 8.686887214038e-01 8.707800061058e-01 8.728683457621e-01 8.749524335161e-01 8.770306061693e-01 8.790984054216e-01 8.811625303754e-01 8.832248612274e-01 8.852734175858e-01 8.873126109281e-01 8.893508175337e-01 8.913854274228e-01 8.934092854674e-01 8.954232659838e-01 8.974260166688e-01 8.994273225246e-01 9.014239101058e-01 9.034066666073e-01 9.053811011233e-01 9.073480853524e-01 9.093063376977e-01 9.112574523507e-01 9.131980980755e-01 9.151301381720e-01 9.170577693092e-01 9.189752085475e-01 9.208763129770e-01 9.227732730559e-01 9.246650750946e-01 9.265478052276e-01 9.284201540880e-01 9.302787159646e-01 9.321309345933e-01 9.339815603290e-01 9.358186185060e-01 9.376418115165e-01 9.394589804209e-01 9.412678255924e-01 9.430711271620e-01 9.448600461765e-01 9.466333537315e-01 9.484049059573e-01 9.501710162614e-01 9.519217288185e-01 9.536580350724e-01 9.553849335725e-01 9.571039559442e-01 9.588177788749e-01 9.605147686758e-01 9.621957878523e-01 9.638729397376e-01 9.655364889355e-01 9.671878848976e-01 9.688274295508e-01 9.704538017300e-01 9.720724029522e-01 9.736813003983e-01 9.752685904612e-01 9.768477058911e-01 9.784174919118e-01 9.799762304171e-01 9.815219780986e-01 9.830534553390e-01 9.845730187692e-01 9.860822120461e-01 9.875759643496e-01 9.890547620969e-01 9.905260247601e-01 9.919821421400e-01 9.934259846881e-01 9.948544147762e-01 9.962678487357e-01 9.976695995616e-01 9.990585447081e-01 1.000433550136e+00 1.001798467585e+00 1.003149828408e+00 1.004481368837e+00 1.005798841522e+00 1.007104408727e+00 1.008401276059e+00 1.009687127985e+00 1.010952358930e+00 1.012198842216e+00 1.013431345862e+00 1.014651083135e+00 1.015859429279e+00 1.017054180706e+00 1.018228929322e+00 1.019384223074e+00 1.020520677328e+00 1.021645372264e+00 1.022757373124e+00 1.023854493161e+00 1.024930628570e+00 1.025984289523e+00 1.027021169908e+00 1.028045150125e+00 1.029058409594e+00 1.030053798303e+00 1.031025293684e+00 1.031976381500e+00 1.032911263269e+00 1.033836293092e+00 1.034748457559e+00 1.035636921302e+00 1.036503897048e+00 1.037350267159e+00 1.038185530446e+00 1.039009084415e+00 1.039813769619e+00 1.040594321689e+00 1.041353881573e+00 1.042096980886e+00 1.042828548861e+00 1.043543179030e+00 1.044235538252e+00 1.044904817816e+00 1.045555406135e+00 1.046189931164e+00 1.046810940820e+00 1.047411245700e+00 1.047986231685e+00 1.048540826991e+00 1.049076213737e+00 1.049598639622e+00 1.050101703940e+00 1.050578569835e+00 1.051033005155e+00 1.051466230855e+00 1.051887298304e+00 1.052288586801e+00 1.052664621089e+00 1.053015026437e+00 1.053346603928e+00 1.053659010122e+00 1.053956183585e+00 1.054226624821e+00 1.054470868254e+00 1.054694346432e+00 1.054898519237e+00 1.055086782772e+00 1.055248316165e+00 1.055382942112e+00 1.055497230279e+00 1.055590125196e+00 1.055664736200e+00 1.055715609062e+00 1.055736551829e+00 1.055737821852e+00 1.055718662762e+00 1.055677530444e+00 1.055612596681e+00 1.055519505685e+00 1.055403413515e+00 1.055268902974e+00 1.055109360549e+00 1.054927267490e+00 1.054716098438e+00 1.054481762618e+00 1.054228113034e+00 1.053947252438e+00 1.053642295538e+00 1.053311355289e+00 1.052953609589e+00 1.052579342449e+00 1.052175305656e+00 1.051745025828e+00 1.051291928122e+00 1.050810205689e+00 1.050309919540e+00 1.049780197139e+00 1.049222987415e+00 1.048643613143e+00 1.048037328821e+00 1.047408441284e+00 1.046752251352e+00 1.046064773022e+00 1.045358181760e+00 1.044622823115e+00 1.043863169852e+00 1.043077875609e+00 1.042260071521e+00 1.041422496714e+00 1.040557424231e+00 1.039665038949e+00 1.038748833228e+00 1.037798429947e+00 1.036828398320e+00 1.035829596001e+00 1.034802479897e+00 1.033752900466e+00 1.032669408205e+00 1.031563496722e+00 1.030430659713e+00 1.029267472669e+00 1.028083050110e+00 1.026864086258e+00 1.025620539766e+00 1.024352214916e+00 1.023051472242e+00 1.021729711458e+00 1.020373956590e+00 1.018992273275e+00 1.017586392043e+00 1.016146299546e+00 1.014686281053e+00 1.013192643495e+00 1.011671665073e+00 1.010126876317e+00 1.008547932338e+00 1.006948810672e+00 1.005314123890e+00 1.003652656097e+00 1.001970387524e+00 1.000251824886e+00 9.985113919201e-01 9.967384795031e-01 9.949382057509e-01 9.931149584360e-01 9.912560861488e-01 9.893768776412e-01 9.874644724661e-01 9.855230118969e-01 9.835604689963e-01 9.815621877960e-01 9.795425869443e-01 9.774923927976e-01 9.754129422633e-01 9.733120202681e-01 9.711746132342e-01 9.690160074248e-01 9.668288438460e-01 9.646116036741e-01 9.623725077918e-01 9.600990880413e-01 9.578042248589e-01 9.554827200591e-01 9.531286906064e-01 9.507555854993e-01 9.483485016117e-01 9.459190166662e-01 9.434639602444e-01 9.409779292528e-01 9.384728557181e-01 9.359360938812e-01 9.333753489375e-01 9.307929551759e-01 9.281771644010e-01 9.255437141690e-01 9.228820814920e-01 9.201938342830e-01 9.174862881383e-01 9.147464428899e-01 9.119910559235e-01 9.092075958204e-01 9.063981837163e-01 9.035730459845e-01 9.007143950772e-01 8.978415331840e-01 8.949432312949e-01 8.920189577878e-01 8.890821410080e-01 8.861105104995e-01 8.831293692760e-01 8.801230028242e-01 8.770911228503e-01 8.740518754239e-01 8.709773306451e-01 8.678957145064e-01 8.647907501473e-01 8.616609137943e-01 8.585286723984e-01 8.553602770877e-01 8.521892354349e-01 8.489974935688e-01 8.457819304028e-01 8.425680405628e-01 8.393169812821e-01 8.360705446620e-01 8.328020780927e-01 8.295137884231e-01 8.262320254628e-01 8.229128143895e-01 8.196045780714e-01 8.162759814446e-01 8.129313306273e-01 8.095962991877e-01 8.062258375960e-01 8.028728638472e-01 7.994993116329e-01 7.961174532200e-01 7.927480467624e-01 7.893439575026e-01 7.859669674973e-01 7.825676276433e-01 7.791679042419e-01 7.757833173432e-01 7.723709473050e-01 7.689882164049e-01 7.655887341538e-01 7.621938282750e-01 7.588191902303e-01 7.554205435705e-01 7.520587338985e-01 7.486816889181e-01 7.453223324200e-01 7.419805740712e-01 7.386266494627e-01 7.353127293743e-01 7.319903017002e-01 7.286909229311e-01 7.254162673921e-01 7.221372449386e-01 7.189035902071e-01 7.156685513315e-01 7.124647868373e-01 7.092893885202e-01 7.061210058686e-01 7.030018870759e-01 6.998910356172e-01 6.968182835603e-01 6.937819080802e-01 6.907624235239e-01 6.877967671770e-01 6.848509773219e-01 6.819494996865e-01 6.790927321316e-01 6.762633161561e-01 6.734942319211e-01 6.707567039079e-01 6.680698136858e-01 6.654401533504e-01 6.628432986836e-01 6.603182105395e-01 6.578336248686e-01 6.554075100929e-01 6.530508365754e-01 6.507340929452e-01 6.485009343364e-01 6.463166630793e-01 6.442010845322e-01 6.421645477394e-01 6.401784172099e-01 6.382854531074e-01 6.364502607102e-01 6.346944824096e-01 6.330273656086e-01 6.314191676218e-01 6.299146607859e-01 6.284762590933e-01 6.271292590589e-01 6.258763061933e-01 6.246942488880e-01 6.236261875725e-01 6.226292118375e-01 6.217361064075e-01 6.209427860974e-01 6.202294555415e-01 6.196362679596e-01 6.191233742612e-01 6.187218042285e-01 6.184269063149e-01 6.182196455938e-01 6.181380681934e-01 6.181439509376e-01 6.182659235828e-01 6.184981451754e-01 6.188272706405e-01 6.192832445048e-01 6.198327846244e-01 6.205013235612e-01 6.212836543359e-01 6.221656975956e-01 6.231775679939e-01 6.242856641710e-01 6.255130911568e-01 6.268582166033e-01 6.282992942868e-01 6.298725303734e-01 6.315428566976e-01 6.333298470655e-01 6.352337301829e-01 6.372345816597e-01 6.393634371053e-01 6.415859705624e-01 6.439261582143e-01 6.463762711097e-01 6.489209783940e-01 6.515891517097e-01 6.543452985429e-01 6.572164195096e-01 6.601897551252e-01 6.632541630155e-01 6.664350318823e-01 6.696992895355e-01 6.730697327947e-01 6.765350394518e-01 6.800867222219e-01 6.837445965585e-01 6.874779468098e-01 6.913118139653e-01 6.952305059600e-01 6.992268834544e-01 7.033217864429e-01 7.074825377447e-01 7.117334039209e-01 7.160622681575e-01 7.204580695632e-01 7.249413000847e-01 7.294831017840e-01 7.341035741693e-01 7.387923532140e-01 7.435371753057e-01 7.483616103971e-01 7.532323462711e-01 7.581725657237e-01 7.631689475589e-01 7.682130943438e-01 7.733233155589e-01 7.784713160925e-01 7.836788950570e-01 7.889299517111e-01 7.942203390111e-01 7.995652804063e-01 8.049361263234e-01 8.103559046632e-01 8.158095478346e-01 8.212913885084e-01 8.268162330602e-01 8.323584668184e-01 8.379376536746e-01 8.435389963152e-01 8.491594515768e-01 8.548120025517e-01 8.604704359614e-01 8.661569199541e-01 8.718537236770e-01 8.775596128201e-01 8.832868148321e-01 8.890101690614e-01 8.947498441359e-01 9.004917505856e-01 9.062311153156e-01 9.119808053955e-01 9.177164660244e-01 9.234595560207e-01 9.291932154131e-01 9.349157847328e-01 9.406381201859e-01 9.463368034875e-01 9.520321989961e-01 9.577081308938e-01 9.633621933904e-01 9.690071785628e-01 9.746192369451e-01 9.802169578122e-01 9.857861508683e-01 9.913250849436e-01 9.968442071402e-01 1.002319861976e+00 1.007772249984e+00 1.013187182506e+00 1.018560737878e+00 1.023905856067e+00 1.029199052339e+00 1.034459094771e+00 1.039673682738e+00 1.044836053506e+00 1.049961649068e+00 1.055025057440e+00 1.060046874073e+00 1.065012382062e+00 1.069919497595e+00 1.074778987527e+00 1.079568529541e+00 1.084308123529e+00 1.088981690181e+00 1.093588029745e+00 1.098137954335e+00 1.102609299293e+00 1.107021042599e+00 1.111359821914e+00 1.115623200577e+00 1.119821627785e+00 1.123932258123e+00 1.127976678407e+00 1.131938056585e+00 1.135815273355e+00 1.139620913768e+00 1.143330861114e+00 1.146965385179e+00 1.150509489933e+00 1.153963074906e+00 1.157335078944e+00 1.160605277529e+00 1.163792180672e+00 1.166880921410e+00 1.169870354069e+00 1.172773341533e+00 1.175566794977e+00 1.178267061855e+00 1.180864818350e+00 1.183356206555e+00 1.185752526535e+00 1.188032979343e+00 1.190215421869e+00 1.192288348519e+00 1.194246131681e+00 1.196105017669e+00 1.197839336100e+00 1.199470193230e+00 1.200986062036e+00 1.202381347278e+00 1.203670300207e+00 1.204831469170e+00 1.205881261809e+00 1.206812168002e+00 1.207615736131e+00 1.208310006188e+00 1.208870334671e+00 1.209313884703e+00 1.209634523013e+00 1.209823603065e+00 1.209897668156e+00 1.209834192744e+00 1.209650583043e+00 1.209339103608e+00 1.208893102324e+00 1.208329281309e+00 1.207625858053e+00 1.206795421293e+00 1.205836687586e+00 1.204738408474e+00 1.203521415305e+00 1.202160633847e+00 1.200672355280e+00 1.199055548843e+00 1.197296699718e+00 1.195415843213e+00 1.193391639623e+00 1.191237165243e+00 1.188954010977e+00 1.186527516935e+00 1.183978509318e+00 1.181289881610e+00 1.178468097676e+00 1.175519594471e+00 1.172428929244e+00 1.169214115398e+00 1.165862945859e+00 1.162380009860e+00 1.158770369194e+00 1.155021601990e+00 1.151152546244e+00 1.147148239627e+00 1.143016685503e+00 1.138763024509e+00 1.134373155735e+00 1.129866051092e+00 1.125229631449e+00 1.120467961308e+00 1.115590334941e+00 1.110583678906e+00 1.105463297008e+00 1.100222896584e+00 1.094863314867e+00 1.089393965258e+00 1.083804874725e+00 1.078108623829e+00 1.072300072444e+00 1.066381554208e+00 1.060361991232e+00 1.054232902082e+00 1.048006070016e+00 1.041680040334e+00 1.035254783639e+00 1.028738651950e+00 1.022126595667e+00 1.015429325392e+00 1.008643439524e+00 1.001774415563e+00 9.948278408892e-01 9.878001017364e-01 9.807036989594e-01 9.735342929417e-01 9.662992142310e-01 9.590029779974e-01 9.516438582279e-01 9.442331195029e-01 9.367691298550e-01 9.292597281431e-01 9.217084213700e-01 9.141171787499e-01 9.064951922933e-01 8.988421463172e-01 8.911674228167e-01 8.834752522719e-01 8.757675632722e-01 8.680556636018e-01 8.603367105626e-01 8.526251600126e-01 8.449230751572e-01 8.372334409839e-01 8.295709638777e-01 8.219321017457e-01 8.143306908201e-01 8.067725732934e-01 7.992576012689e-01 7.918050158379e-01 7.844113892229e-01 7.770886840179e-01 7.698461245482e-01 7.626840896495e-01 7.556218539652e-01 7.486573981686e-01 7.418045212305e-01 7.350714172540e-01 7.284602605582e-01 7.219897628052e-01 7.156566832429e-01 7.094790042530e-01 7.034641753079e-01 6.976129699634e-01 6.919461202734e-01 6.864603420474e-01 6.811723725267e-01 6.760901246237e-01 6.712133169275e-01 6.665628090507e-01 6.621360779363e-01 6.579437097325e-01 6.539982656445e-01 6.502975829355e-01 6.468592823212e-01 6.436786387128e-01 6.407675997023e-01 6.381318637686e-01 6.357712239685e-01 6.336988364028e-01 6.319080197806e-01 6.304084833020e-01 6.292028848686e-01 6.282854732963e-01 6.276700682151e-01 6.273442561842e-01 6.273171570265e-01 6.275834688592e-01 6.281393590582e-01 6.289917460019e-01 6.301240777527e-01 6.315442444400e-01 6.332427485804e-01 6.352139515072e-01 6.374597232300e-01 6.399631259073e-01 6.427266950521e-01 6.457387173346e-01 6.489917814493e-01 6.524845717276e-01 6.561950889910e-01 6.601314227149e-01 6.642737450490e-01 6.686146148977e-01 6.731530595364e-01 6.778636230925e-01 6.827541452298e-01 6.878025690579e-01 6.930015980781e-01 6.983493322950e-01 7.038196491609e-01 7.094196474852e-01 7.151293641080e-01 7.209365269415e-01 7.268456289061e-01 7.328247746997e-01 7.388847123229e-01 7.450026886008e-01 7.511677444015e-01 7.573840324481e-01 7.636218415623e-01 7.698882236424e-01 7.761669532119e-01 7.824423816269e-01 7.887219708119e-01 7.949736684218e-01 8.012072925325e-01 8.074052665414e-01 8.135528063493e-01 8.196588486736e-01 8.256903399754e-01 8.316581295880e-01 8.375455812710e-01 8.433370091199e-01 8.490420220863e-01 8.546325262776e-01 8.601117176546e-01 8.654696949460e-01 8.706876020817e-01 8.757780406836e-01 8.807102213207e-01 8.854902528376e-01 8.901101436779e-01 8.945486904728e-01 8.988181229162e-01 9.028942470709e-01 9.067776488654e-01 9.104615246137e-01 9.139286565283e-01 9.171878964192e-01 9.202180976612e-01 9.230198947742e-01 9.255910937520e-01 9.279101504582e-01 9.299903050414e-01 9.318121194468e-01 9.333735805130e-01 9.346761380698e-01 9.357004716794e-01 9.364597002474e-01 9.369364413263e-01 9.371328490386e-01 9.370481406541e-01 9.366711474602e-01 9.360101216754e-01 9.350548086731e-01 9.338073864874e-01 9.322724929369e-01 9.304373873603e-01 9.283165783788e-01 9.259024626089e-01 9.231996566316e-01 9.202165127986e-01 9.169469725784e-01 9.134054942043e-01 9.095889765112e-01 9.055097896232e-01 9.011754484346e-01 8.965856654396e-01 8.917651690946e-01 8.867106294108e-01 8.814416145552e-01 8.759716291561e-01 8.703071045795e-01 8.644760815740e-01 8.584822761858e-01 8.523533500486e-01 8.461075577529e-01 8.397600642250e-01 8.333441661543e-01 8.268721381957e-01 8.203778236728e-01 8.138872111832e-01 8.074205479317e-01 8.010218717861e-01 7.947074766017e-01 7.885203353752e-01 7.824898960253e-01 7.766427849508e-01 7.710294247519e-01 7.656667452087e-01 7.606028869170e-01 7.558726583135e-01 7.515006258344e-01 7.475368990836e-01 7.439984176493e-01 7.409282620509e-01 7.383532414914e-01 7.362931905972e-01 7.347889472145e-01 7.338448693600e-01 7.334917151731e-01 7.337423284487e-01 7.345987541363e-01 7.360845363061e-01 7.381843711118e-01 7.409074885063e-01 7.442469788190e-01 7.481832656923e-01 7.527157079173e-01 7.578099359428e-01 7.634559651519e-01 7.696233753241e-01 7.762778560660e-01 7.834003731972e-01 7.909398801360e-01 7.988718008587e-01 8.071541142557e-01 8.157410174144e-01 8.246042464972e-01 8.336876062552e-01 8.429619046796e-01 8.523785784949e-01 8.618920920808e-01 8.714719499222e-01 8.810611204215e-01 8.906344052537e-01 9.001434802574e-01 9.095487309167e-01 9.188266338146e-01 9.279202241140e-01 9.368140494535e-01 9.454666190060e-01 9.538432702775e-01 9.619313210455e-01 9.696800910263e-01 9.770819599479e-01 9.841104197732e-01 9.907322757234e-01 9.969479226525e-01 1.002720339444e+00 1.008046570205e+00 1.012913136967e+00 1.017297656804e+00 1.021207995989e+00 1.024621045832e+00 1.027541913163e+00 1.029968937753e+00 1.031891382400e+00 1.033324721532e+00 1.034259234093e+00 1.034708945845e+00 1.034679197903e+00 1.034172574780e+00 1.033213942859e+00 1.031799416487e+00 1.029954628002e+00 1.027692989604e+00 1.025023944956e+00 1.021979850886e+00 1.018565217002e+00 1.014812591486e+00 1.010737549676e+00 1.006358639538e+00 1.001714105372e+00 9.968048205523e-01 9.916768335424e-01 9.863447908612e-01 9.808255367664e-01 9.751649432151e-01 9.693626324274e-01 9.634632321192e-01 9.574848922364e-01 9.514407156892e-01 9.453791111687e-01 9.392947702656e-01 9.332311413241e-01 9.272082749496e-01 9.212308824735e-01 9.153506686352e-01 9.095579037942e-01 9.038921925452e-01 8.983766445154e-01 8.930106632667e-01 8.878452536865e-01 8.828760001316e-01 8.781323790624e-01 8.736453719138e-01 8.694149705324e-01 8.654877327149e-01 8.618681718167e-01 8.585854550081e-01 8.556690307854e-01 8.531279953641e-01 8.510060572656e-01 8.493071774453e-01 8.480683238295e-01 8.473128536771e-01 8.470476631939e-01 8.473190675644e-01 8.481208884270e-01 8.494860245254e-01 8.514271315126e-01 8.539449453595e-01 8.570661837437e-01 8.607747914901e-01 8.650824441220e-01 8.699834205207e-01 8.754576911668e-01 8.815081885536e-01 8.880930143099e-01 8.952030701108e-01 9.028020662812e-01 9.108461323363e-01 9.193161793552e-01 9.281409429227e-01 9.372933546761e-01 9.467135897755e-01 9.563366727241e-01 9.661327304659e-01 9.760100227199e-01 9.859291507405e-01 9.958300663332e-01 1.005633714616e+00 1.015307864634e+00 1.024767613432e+00 1.033968805494e+00 1.042860880328e+00 1.051373678139e+00 1.059483046131e+00 1.067119493986e+00 1.074254624507e+00 1.080853830751e+00 1.086863085610e+00 1.092282377649e+00 1.097061621543e+00 1.101190624996e+00 1.104663251988e+00 1.107442039324e+00 1.109548575285e+00 1.110959807930e+00 1.111679283003e+00 1.111720557735e+00 1.111070189110e+00 1.109755170946e+00 1.107773314308e+00 1.105139104556e+00 1.101869929594e+00 1.097964757616e+00 1.093456760305e+00 1.088333537816e+00 1.082623439590e+00 1.076335701027e+00 1.069462388045e+00 1.062035366073e+00 1.054040801664e+00 1.045487484052e+00 1.036393511154e+00 1.026737317227e+00 1.016550961450e+00 1.005820120386e+00 9.945579883172e-01 9.827873433649e-01 9.705008277903e-01 9.577478592872e-01 9.445358387753e-01 9.309082202685e-01 9.169289011707e-01 9.026310197452e-01 8.881177165853e-01 8.734590260732e-01 8.587618346985e-01 8.441662520237e-01 8.297791923720e-01 8.157895838641e-01 8.023472660813e-01 7.896393672077e-01 7.778777451653e-01 7.672359986810e-01 7.579453022275e-01 7.501826007433e-01 7.441282161284e-01 7.399566497030e-01 7.377672337432e-01 7.376763188190e-01 7.397054703998e-01 7.438533058368e-01 7.500785185721e-01 7.582491088419e-01 7.682478053240e-01 7.798684825608e-01 7.928957732088e-01 8.071064546365e-01 8.222164579211e-01 8.379953769956e-01 8.541585924113e-01 8.704516694504e-01 8.866402885301e-01 9.024657600193e-01 9.177369088595e-01 9.322356790739e-01 9.457905740995e-01 9.582588191036e-01 9.694839734523e-01 9.793920785876e-01 9.878802187227e-01 9.948981174385e-01 1.000432664946e+00 1.004454070730e+00 1.007016740949e+00 1.008149500695e+00 1.007929683820e+00 1.006470268395e+00 1.003863673738e+00 1.000279164666e+00 9.958586841669e-01 9.907758755965e-01 9.852378907783e-01 9.794055566700e-01 9.735084658333e-01 9.677246122959e-01 9.622379682704e-01 9.572450044516e-01 9.528676366140e-01 9.492621215102e-01 9.465175667178e-01 9.446958587654e-01 9.438509355345e-01 9.439481601041e-01 9.449791652375e-01 9.468613279511e-01 9.494888280999e-01 9.527708138150e-01 9.565418241930e-01 9.606891755823e-01 9.650648658994e-01 9.695226708725e-01 9.739720655895e-01 9.782870942946e-01 9.824126100825e-01 9.862953819307e-01 9.899129580187e-01 9.932993554541e-01 9.964749350059e-01 9.995365450843e-01 1.002570607507e+00 1.005690800281e+00 1.009047633842e+00 1.012746731325e+00 1.016944430880e+00 1.021749300677e+00 1.027248872403e+00 1.033540089276e+00 1.040631444332e+00 1.048546087278e+00 1.057241464410e+00 1.066636100885e+00 1.076651683645e+00 1.087129363216e+00 1.097943752198e+00 1.108926788606e+00 1.119908694387e+00 1.130753163744e+00 1.141285316041e+00 1.151400755004e+00 1.160982616683e+00 1.169930916549e+00 1.178206002186e+00 1.185729379875e+00 1.192485528579e+00 1.198444839071e+00 1.203564134895e+00 1.207837775180e+00 1.211194015846e+00 1.213592418532e+00 1.214951577150e+00 1.215161375923e+00 1.214135413785e+00 1.211724592377e+00 1.207824351308e+00 1.202316681141e+00 1.195097257723e+00 1.186139745939e+00 1.175410601423e+00 1.162986054905e+00 1.149000361107e+00 1.133641195870e+00 1.117231456504e+00 1.100098358537e+00 1.082682693491e+00 1.065444023674e+00 1.048827037296e+00 1.033309446388e+00 1.019232964900e+00 1.006892057606e+00 9.964462906771e-01 9.878710727818e-01 9.810616400276e-01 9.757192772561e-01 9.714905348963e-01 9.679727408343e-01 9.647226184155e-01 9.614144579078e-01 9.577579622777e-01 9.536298925295e-01 9.490516364831e-01 9.441622840158e-01 9.392828447853e-01 9.347659586828e-01 9.310406802699e-01 9.285048465303e-01 9.274303960000e-01 9.279948371688e-01 9.301289959647e-01 9.336057955033e-01 9.380272389779e-01 9.428312400046e-01 9.474606986215e-01 9.513245459219e-01 9.539617105035e-01 9.550680663048e-01 9.545043999764e-01 9.524039160731e-01 9.490489726324e-01 9.449248271547e-01 9.406188982236e-01 9.333548647320e-01 9.220925225127e-01 9.152806419339e-01 9.178358245005e-01 9.263679751230e-01 9.325879813708e-01 9.312468892103e-01 9.248628480369e-01 9.212482757428e-01 9.258885132633e-01 9.363522901166e-01 9.445456780100e-01 9.443187212747e-01 9.370033971580e-01 9.301736746771e-01 9.305915488964e-01 9.376711302961e-01 9.442139578046e-01 9.435536838245e-01 9.359225660560e-01 9.284473261969e-01 9.286747097566e-01 9.372119221997e-01 9.471684177555e-01 9.509326140345e-01 9.472458139501e-01 9.422849926160e-01 9.438888951641e-01 9.538133349920e-01 9.658475545400e-01 9.718747833945e-01 9.694486403444e-01 9.639697714388e-01 9.638110371503e-01 9.722628465281e-01 9.841526572563e-01 9.908545877864e-01 9.883396597011e-01 9.807243966292e-01 9.764908544552e-01 9.804124505267e-01 9.886798940076e-01 9.924639387082e-01 9.862503345533e-01 9.729253289292e-01 9.614399737017e-01 9.587927849248e-01 9.633972504892e-01 9.668292181826e-01 9.622691901148e-01 9.512223299216e-01 9.426062475081e-01 9.447855669681e-01 9.574495329141e-01 9.718404653663e-01 9.791246510182e-01 9.782589985402e-01 9.765046274316e-01 9.823217929718e-01 9.968034273785e-01 1.012201171196e+00 1.019072703953e+00 1.014734212842e+00 1.005695621337e+00 1.002161149868e+00 1.008900379634e+00 1.021102179865e+00 1.029588349584e+00 1.029767168367e+00 1.025908979125e+00 1.027183224152e+00 1.038663719840e+00 1.055853510034e+00 1.068468539336e+00 1.069305445447e+00 1.059925896591e+00 1.048931265954e+00 1.044205320089e+00 1.045746864985e+00 1.046256346625e+00 1.038728946761e+00 1.023411760136e+00 1.008088748689e+00 1.001222671166e+00 1.003752804204e+00 1.007913237728e+00 1.004454350791e+00 9.907821644026e-01 9.731220393621e-01 9.612306352972e-01 9.597781630743e-01 9.643889111807e-01 9.662478187352e-01 9.594702611157e-01 9.429088631064e-01 9.005787019033e-01 7.854121266251e-01 7.046977024960e-01 7.562590508805e-01 8.667583777385e-01 9.197705991864e-01 8.859292389595e-01 8.213833738031e-01 8.063000736319e-01 8.413234045955e-01 8.526396869947e-01 8.023300224930e-01 7.433951397831e-01 7.732242252177e-01 8.829793520293e-01 9.600984335932e-01 9.289552026549e-01 8.096671541306e-01 7.249729175841e-01 7.867493969972e-01 9.085493287206e-01 9.480485959471e-01 8.636643248587e-01 7.385148871690e-01 7.374084685051e-01 8.731031503784e-01 9.825522975214e-01 9.672373132167e-01 8.544667547196e-01 7.808350024321e-01 8.503324656724e-01 9.653377863060e-01 9.945458499951e-01 9.223240388588e-01 8.555581763276e-01 9.140949335980e-01 1.042268453200e+00 1.098986171071e+00 1.027384388769e+00 8.952191200502e-01 8.594732935121e-01 9.687705004752e-01 1.081340159773e+00 1.083302502842e+00 9.836602909329e-01 9.000484959287e-01 9.421716702522e-01 1.047914170487e+00 1.087223581800e+00 1.016577238887e+00 9.043251483119e-01 8.777848049713e-01 9.611402121599e-01 1.039501931013e+00 1.024405140357e+00 9.263820513481e-01 8.411428926372e-01 8.569158450220e-01 9.293552660303e-01 9.531991688313e-01 8.887907950171e-01 7.909915621115e-01 7.706127346275e-01 8.547064591448e-01 9.421652936637e-01 9.466275237743e-01 8.671101254158e-01 7.869330700398e-01 8.040151448901e-01 8.938022859361e-01 9.486938077199e-01 9.147587398083e-01 8.329378834513e-01 8.089980432766e-01 8.815317216570e-01 9.552558118496e-01 9.358512626850e-01 8.233603855747e-01 7.306421176492e-01 7.858434664027e-01 9.198095327809e-01 9.801928066021e-01 9.090281983336e-01 7.718018322442e-01 7.320894665787e-01 8.454593925126e-01 9.603410329842e-01 9.611390119438e-01 8.599702536867e-01 7.819762894639e-01 8.381164981153e-01 9.478375989256e-01 9.769756708178e-01 8.947962414197e-01 7.924405454214e-01 8.075417315626e-01 9.216531007976e-01 9.943428679924e-01 9.568902280639e-01 8.595668111072e-01 8.337467682358e-01 9.301183642778e-01
 4.379221736947e-01 4.397355482397e-01 4.419107346050e-01 4.439943120379e-01 4.456537186491e-01 4.471495724844e-01 4.490056947276e-01 4.512682138589e-01 4.534325367950e-01 4.551612228319e-01 4.567580312368e-01 4.587117026317e-01 4.610006169271e-01 4.631477921019e-01 4.649087231119e-01 4.666095868930e-01 4.686638910175e-01 4.709657788021e-01 4.730384637090e-01 4.747364349432e-01 4.764759737869e-01 4.786217536664e-01 4.809403375331e-01 4.829510278047e-01 4.846330165100e-01 4.864404903030e-01 4.886402002169e-01 4.909574087450e-01 4.929805462469e-01 4.947241865439e-01 4.965872898037e-01 4.988110761868e-01 5.011424219071e-01 5.031772548595e-01 5.049193429782e-01 5.067875043755e-01 5.090470861853e-01 5.114192127656e-01 5.134509103857e-01 5.151457305775e-01 5.169907885946e-01 5.193050959294e-01 5.217704810118e-01 5.238293135879e-01 5.254702718814e-01 5.272974421593e-01 5.297030837622e-01 5.322728056743e-01 5.343423805403e-01 5.359626557495e-01 5.378431010108e-01 5.403472578395e-01 5.429663402535e-01 5.450398418517e-01 5.466955401601e-01 5.486719533509e-01 5.512612568819e-01 5.538823392430e-01 5.559177988341e-01 5.576199179172e-01 5.597245516673e-01 5.623735844016e-01 5.649304884882e-01 5.669183276005e-01 5.686971443035e-01 5.709205423611e-01 5.735963760184e-01 5.760813638978e-01 5.780198615971e-01 5.798584401054e-01 5.821853156412e-01 5.848659748214e-01 5.872640015830e-01 5.891709458766e-01 5.910844056622e-01 5.934821561426e-01 5.961482309837e-01 5.984906945475e-01 6.003866459052e-01 6.023524545125e-01 6.047998163896e-01 6.074474868303e-01 6.097410532034e-01 6.116472101008e-01 6.136719153209e-01 6.161425179492e-01 6.187666785296e-01 6.210480765290e-01 6.229818718409e-01 6.250464118033e-01 6.275275525443e-01 6.301270585114e-01 6.324037691224e-01 6.343825384026e-01 6.364861267199e-01 6.389520032082e-01 6.415278201690e-01 6.438310980936e-01 6.458573783217e-01 6.479699325728e-01 6.504015192696e-01 6.529569099980e-01 6.553027512475e-01 6.573952405977e-01 6.595087131775e-01 6.618763637321e-01 6.644141360517e-01 6.668326721622e-01 6.690044835084e-01 6.711116139337e-01 6.734093363237e-01 6.759108442310e-01 6.783931522799e-01 6.806618507926e-01 6.827829369372e-01 6.850025349599e-01 6.874504814743e-01 6.899686453706e-01 6.923158245026e-01 6.944715763884e-01 6.966415479110e-01 6.990059731889e-01 7.015086663824e-01 7.039264772593e-01 7.061443093654e-01 7.082956054843e-01 7.105798500275e-01 7.130173422824e-01 7.154571858705e-01 7.177584151916e-01 7.199387646310e-01 7.221571063643e-01 7.245142210391e-01 7.269377519764e-01 7.292942002257e-01 7.315387314385e-01 7.337410633886e-01 7.360059473063e-01 7.383664580538e-01 7.407399735052e-01 7.430407522263e-01 7.452712493560e-01 7.474893616308e-01 7.497541218255e-01 7.520821333445e-01 7.544134576923e-01 7.566814723051e-01 7.588923684551e-01 7.611008384094e-01 7.633589519421e-01 7.656697984150e-01 7.679714827891e-01 7.702069533818e-01 7.724044398658e-01 7.746255799414e-01 7.768925084342e-01 7.791837167162e-01 7.814531966932e-01 7.836765530039e-01 7.858875625390e-01 7.881247174414e-01 7.903874041372e-01 7.926546950937e-01 7.949014775120e-01 7.971158600151e-01 7.993314156047e-01 8.015731369790e-01 8.038262570189e-01 8.060634988185e-01 8.082732373312e-01 8.104695097064e-01 8.126828333970e-01 8.149207214151e-01 8.171463895333e-01 8.193371741994e-01 8.215092558686e-01 8.236884734471e-01 8.258887590169e-01 8.280971451754e-01 8.302756986323e-01 8.324189729191e-01 8.345584847393e-01 8.367179622931e-01 8.388922882995e-01 8.410520878933e-01 8.431728404693e-01 8.452751999203e-01 8.473972827938e-01 8.495400732358e-01 8.516665744848e-01 8.537626209226e-01 8.558368931729e-01 8.579251558869e-01 8.600363631576e-01 8.621343740040e-01 8.641965166894e-01 8.662419184131e-01 8.682984324447e-01 8.703715475497e-01 8.724374561737e-01 8.744721065037e-01 8.764865682697e-01 8.785115471309e-01 8.805469567516e-01 8.825726609318e-01 8.845803459581e-01 8.865699921000e-01 8.885617591153e-01 8.905585891927e-01 8.925467243334e-01 8.945192038428e-01 8.964848323405e-01 8.984468724683e-01 9.004014140345e-01 9.023505805900e-01 9.042883789913e-01 9.062222561390e-01 9.081514449688e-01 9.100656504146e-01 9.119707422770e-01 9.138744759652e-01 9.157705452562e-01 9.176587010629e-01 9.195337848139e-01 9.213959127731e-01 9.232568988907e-01 9.251114517481e-01 9.269500908510e-01 9.287789671199e-01 9.306021296022e-01 9.324152844849e-01 9.342186842817e-01 9.360104512160e-01 9.377916871731e-01 9.395693274291e-01 9.413345808612e-01 9.430831948172e-01 9.448253427154e-01 9.465626200119e-01 9.482893754327e-01 9.500051797357e-01 9.517042781267e-01 9.533962076881e-01 9.550868743910e-01 9.567615240081e-01 9.584223120656e-01 9.600752709629e-01 9.617196667829e-01 9.633564790933e-01 9.649785509509e-01 9.665844455972e-01 9.681851768904e-01 9.697815009322e-01 9.713614227160e-01 9.729249667126e-01 9.744781017384e-01 9.760230946503e-01 9.775614102899e-01 9.790814924467e-01 9.805841853790e-01 9.820811164156e-01 9.835669670120e-01 9.850357863163e-01 9.864933984425e-01 9.879354585336e-01 9.893705050944e-01 9.907922205102e-01 9.921937076277e-01 9.935840032209e-01 9.949660153187e-01 9.963340639361e-01 9.976883610791e-01 9.990271909150e-01 1.000353146055e+00 1.001668033613e+00 1.002965762954e+00 1.004248453282e+00 1.005520919841e+00 1.006779143672e+00 1.008022361761e+00 1.009250098514e+00 1.010461128963e+00 1.011658422450e+00 1.012843908876e+00 1.014012990009e+00 1.015171398776e+00 1.016315129331e+00 1.017438135094e+00 1.018545382116e+00 1.019639264272e+00 1.020724442690e+00 1.021797056973e+00 1.022848490205e+00 1.023880791829e+00 1.024895728076e+00 1.025897830098e+00 1.026889057115e+00 1.027863857002e+00 1.028818569663e+00 1.029750949730e+00 1.030665617856e+00 1.031565007914e+00 1.032453869146e+00 1.033325407808e+00 1.034173679773e+00 1.035000141735e+00 1.035807215935e+00 1.036600767552e+00 1.037383538732e+00 1.038146150040e+00 1.038885424121e+00 1.039602255478e+00 1.040301694813e+00 1.040990079024e+00 1.041664668053e+00 1.042316267546e+00 1.042943148304e+00 1.043549749259e+00 1.044142522762e+00 1.044724821290e+00 1.045286067006e+00 1.045823109572e+00 1.046337248962e+00 1.046834207806e+00 1.047318533093e+00 1.047786983099e+00 1.048228655637e+00 1.048649047554e+00 1.049047499858e+00 1.049431217227e+00 1.049800710977e+00 1.050147240541e+00 1.050468016035e+00 1.050765223590e+00 1.051045346260e+00 1.051311183309e+00 1.051556633277e+00 1.051773593986e+00 1.051969374283e+00 1.052142533134e+00 1.052299957048e+00 1.052441878452e+00 1.052553031572e+00 1.052639834296e+00 1.052705894918e+00 1.052753287290e+00 1.052784276035e+00 1.052788269780e+00 1.052763823789e+00 1.052720137763e+00 1.052653131234e+00 1.052570896682e+00 1.052462500049e+00 1.052325025532e+00 1.052166138464e+00 1.051985777056e+00 1.051786207535e+00 1.051562697984e+00 1.051308641511e+00 1.051033236114e+00 1.050737303076e+00 1.050418064671e+00 1.050078401164e+00 1.049704612686e+00 1.049310153473e+00 1.048895790142e+00 1.048456088023e+00 1.047991642664e+00 1.047499304411e+00 1.046982194275e+00 1.046446110146e+00 1.045881958589e+00 1.045294489917e+00 1.044679554256e+00 1.044038672613e+00 1.043377628728e+00 1.042687737098e+00 1.041971306893e+00 1.041231482910e+00 1.040464091097e+00 1.039676445807e+00 1.038860183665e+00 1.038014789432e+00 1.037147375513e+00 1.036251736075e+00 1.035334782773e+00 1.034388114092e+00 1.033412115203e+00 1.032416992385e+00 1.031390892783e+00 1.030342138321e+00 1.029267167850e+00 1.028158333178e+00 1.027030822047e+00 1.025874477922e+00 1.024692832748e+00 1.023484931916e+00 1.022244853174e+00 1.020984208891e+00 1.019695244818e+00 1.018377066751e+00 1.017038101188e+00 1.015663851833e+00 1.014268247064e+00 1.012845041837e+00 1.011393379102e+00 1.009918123526e+00 1.008410118165e+00 1.006878040666e+00 1.005320468357e+00 1.003731793816e+00 1.002122605455e+00 1.000478190889e+00 9.988104908474e-01 9.971177490446e-01 9.953919684108e-01 9.936463559545e-01 9.918664989914e-01 9.900616843824e-01 9.882341129168e-01 9.863723271353e-01 9.844898975535e-01 9.825755519054e-01 9.806334067320e-01 9.786702691065e-01 9.766726877196e-01 9.746550078184e-01 9.726061348185e-01 9.705278422306e-01 9.684310230080e-01 9.662980248876e-01 9.641448154616e-01 9.619624016604e-01 9.597513619331e-01 9.575203686513e-01 9.552545469119e-01 9.529689254171e-01 9.506543407548e-01 9.483116642315e-01 9.459492329374e-01 9.435523600258e-01 9.411352555004e-01 9.386920766994e-01 9.362207208752e-01 9.337307812724e-01 9.312053779835e-01 9.286619612531e-01 9.260930105790e-01 9.234954736249e-01 9.208802248024e-01 9.182331240574e-01 9.155655117389e-01 9.128770007761e-01 9.101576110808e-01 9.074220273191e-01 9.046578347380e-01 9.018727998997e-01 8.990675637522e-01 8.962330098611e-01 8.933841262481e-01 8.905078537200e-01 8.876110089223e-01 8.846968275782e-01 8.817530311448e-01 8.787972371343e-01 8.758178306324e-01 8.728145267244e-01 8.698004451581e-01 8.667565103557e-01 8.637017863501e-01 8.606252003482e-01 8.575270689810e-01 8.544210151731e-01 8.512848166554e-01 8.481429626671e-01 8.449798205311e-01 8.417970998785e-01 8.386110302538e-01 8.353944213372e-01 8.321755384713e-01 8.289381981028e-01 8.256828269176e-01 8.224297423958e-01 8.191455185563e-01 8.158648749994e-01 8.125675980423e-01 8.092527298214e-01 8.059478852685e-01 8.026103425636e-01 7.992839794516e-01 7.959430716176e-01 7.925875354739e-01 7.892469938772e-01 7.858753646423e-01 7.825210931521e-01 7.791539508456e-01 7.757788310759e-01 7.724221834435e-01 7.690358297794e-01 7.656765911535e-01 7.623022529253e-01 7.589292916935e-01 7.555785911588e-01 7.522003479285e-01 7.488590447631e-01 7.455057177926e-01 7.421596572804e-01 7.388402030434e-01 7.354988600670e-01 7.322003911722e-01 7.288926231079e-01 7.256035205450e-01 7.223407058685e-01 7.190676708561e-01 7.158426155505e-01 7.126125344247e-01 7.094103239752e-01 7.062397037456e-01 7.030664438171e-01 6.999466332908e-01 6.968300962655e-01 6.937499391787e-01 6.907053575915e-01 6.876701253213e-01 6.846929568776e-01 6.817276340767e-01 6.788078314823e-01 6.759291443485e-01 6.730720870886e-01 6.702766621319e-01 6.675057961868e-01 6.647851671267e-01 6.621162040807e-01 6.594790232366e-01 6.569103660801e-01 6.543769742774e-01 6.519024279488e-01 6.494879851065e-01 6.471150529094e-01 6.448195394488e-01 6.425689313943e-01 6.403852240075e-01 6.382733560016e-01 6.362110868491e-01 6.342360770496e-01 6.323162080902e-01 6.304714633420e-01 6.287103141786e-01 6.270051313395e-01 6.253985539790e-01 6.238551556855e-01 6.223971620837e-01 6.210319222387e-01 6.197311034429e-01 6.185385907301e-01 6.174167508809e-01 6.163908923929e-01 6.154642935240e-01 6.146103964231e-01 6.138745020381e-01 6.132155091703e-01 6.126611429354e-01 6.122116713158e-01 6.118445220514e-01 6.116006501150e-01 6.114401690163e-01 6.113912830043e-01 6.114501361291e-01 6.116006811983e-01 6.118772372429e-01 6.122415018914e-01 6.127236220822e-01 6.133169234208e-01 6.140046510516e-01 6.148215563995e-01 6.157287904255e-01 6.167572930824e-01 6.178972130964e-01 6.191332467440e-01 6.204991948459e-01 6.219574955786e-01 6.235348720859e-01 6.252244149382e-01 6.270108215555e-01 6.289237762707e-01 6.309287722205e-01 6.330490271388e-01 6.352803838843e-01 6.376047160740e-01 6.400517432648e-01 6.425873818799e-01 6.452366350307e-01 6.479880554994e-01 6.508307789384e-01 6.537902450579e-01 6.568322193015e-01 6.599817078540e-01 6.632274999159e-01 6.665591382802e-01 6.699990270582e-01 6.735156903046e-01 6.771311159747e-01 6.808349716720e-01 6.846178740100e-01 6.885001903958e-01 6.924505657814e-01 6.964933539829e-01 7.006139660195e-01 7.048038174325e-01 7.090850085281e-01 7.134253337653e-01 7.178473127083e-01 7.223396149911e-01 7.268924230378e-01 7.315239761603e-01 7.362067342528e-01 7.409612866763e-01 7.457747275622e-01 7.506389648453e-01 7.555726109553e-01 7.605469234312e-01 7.655827965649e-01 7.706666796682e-01 7.757929736220e-01 7.809759754719e-01 7.861918706869e-01 7.914578884128e-01 7.967611721443e-01 8.020979887462e-01 8.074801764572e-01 8.128834688043e-01 8.183289985548e-01 8.237999922203e-01 8.292939174917e-01 8.348248641832e-01 8.403650230275e-01 8.459383368816e-01 8.515262061878e-01 8.571280179593e-01 8.627544114387e-01 8.683810681085e-01 8.740314100118e-01 8.796846086233e-01 8.853432530117e-01 8.910162279069e-01 8.966806709105e-01 9.023559592140e-01 9.080276706975e-01 9.136926922072e-01 9.193625490640e-01 9.250150297885e-01 9.306675574085e-01 9.363075205953e-01 9.419311165175e-01 9.475498495091e-01 9.531417308969e-01 9.587244295089e-01 9.642846783750e-01 9.698193343036e-01 9.753399388313e-01 9.808228235327e-01 9.862895712910e-01 9.917221186927e-01 9.971229813856e-01 1.002497196968e+00 1.007827456116e+00 1.013130595677e+00 1.018391314376e+00 1.023610105133e+00 1.028795324529e+00 1.033927113323e+00 1.039021971470e+00 1.044066770968e+00 1.049059424882e+00 1.054011428362e+00 1.058899343036e+00 1.063742829947e+00 1.068526614409e+00 1.073251409121e+00 1.077924952295e+00 1.082527229749e+00 1.087077271627e+00 1.091557796131e+00 1.095971330837e+00 1.100326358918e+00 1.104600533760e+00 1.108814565707e+00 1.112952475793e+00 1.117013697750e+00 1.121008638621e+00 1.124915184415e+00 1.128753739943e+00 1.132507425462e+00 1.136176600683e+00 1.139772345122e+00 1.143273203860e+00 1.146696264493e+00 1.150029087539e+00 1.153269817467e+00 1.156429614496e+00 1.159484482488e+00 1.162457574844e+00 1.165331022154e+00 1.168106755472e+00 1.170794536288e+00 1.173370477634e+00 1.175857067393e+00 1.178238829332e+00 1.180515319453e+00 1.182695942369e+00 1.184760381046e+00 1.186727799962e+00 1.188585306586e+00 1.190328257741e+00 1.191973425051e+00 1.193495261468e+00 1.194914181233e+00 1.196216713616e+00 1.197400764828e+00 1.198479684978e+00 1.199430233925e+00 1.200274594290e+00 1.200994755958e+00 1.201592587624e+00 1.202081441806e+00 1.202437023651e+00 1.202679188215e+00 1.202798317943e+00 1.202787750476e+00 1.202663746813e+00 1.202404039944e+00 1.202024808743e+00 1.201520904350e+00 1.200882424500e+00 1.200129292974e+00 1.199236663698e+00 1.198222586911e+00 1.197080605500e+00 1.195801336886e+00 1.194403938795e+00 1.192867554177e+00 1.191205306061e+00 1.189415169554e+00 1.187486579425e+00 1.185437730623e+00 1.183250880834e+00 1.180935682694e+00 1.178492910638e+00 1.175911841375e+00 1.173209008866e+00 1.170369559287e+00 1.167402157127e+00 1.164307918063e+00 1.161075509418e+00 1.157725470835e+00 1.154237378798e+00 1.150625004834e+00 1.146887801969e+00 1.143015339308e+00 1.139025716460e+00 1.134903813085e+00 1.130659181227e+00 1.126295752241e+00 1.121800255830e+00 1.117190670336e+00 1.112456781319e+00 1.107602263101e+00 1.102633946775e+00 1.097542652385e+00 1.092341983622e+00 1.087023892148e+00 1.081592251641e+00 1.076054152339e+00 1.070400189779e+00 1.064645177772e+00 1.058782343295e+00 1.052815663828e+00 1.046751293729e+00 1.040582512041e+00 1.034322558453e+00 1.027964889633e+00 1.021517153103e+00 1.014981014771e+00 1.008354846005e+00 1.001649639567e+00 9.948612943316e-01 9.879954221086e-01 9.810579537071e-01 9.740463282877e-01 9.669699463061e-01 9.598267751532e-01 9.526266633553e-01 9.453670542765e-01 9.380550837999e-01 9.306965734739e-01 9.232907102501e-01 9.158477394678e-01 9.083694740815e-01 9.008572905013e-01 8.933237747335e-01 8.857642601296e-01 8.781908082217e-01 8.706073885966e-01 8.630150743828e-01 8.554271677778e-01 8.478408484064e-01 8.402699305768e-01 8.327162077897e-01 8.251830094675e-01 8.176847662416e-01 8.102189277714e-01 8.027982172991e-01 7.954292849271e-01 7.881128514141e-01 7.808676108453e-01 7.736870950585e-01 7.665910151171e-01 7.595802785828e-01 7.526610435369e-01 7.458501824766e-01 7.391428049226e-01 7.325574976704e-01 7.260984090113e-01 7.197714087326e-01 7.135924814557e-01 7.075593600051e-01 7.016897394208e-01 6.959896727298e-01 6.904589023436e-01 6.851215824538e-01 6.799708049201e-01 6.750221499794e-01 6.702847200992e-01 6.657583122599e-01 6.614629911223e-01 6.573926963218e-01 6.535637897661e-01 6.499812196549e-01 6.466450799718e-01 6.435722146343e-01 6.407546695576e-01 6.382093198996e-01 6.359346217036e-01 6.339309409990e-01 6.322137584144e-01 6.307718733096e-01 6.296180062662e-01 6.287489874244e-01 6.281621060689e-01 6.278660786254e-01 6.278509571201e-01 6.281236607111e-01 6.286776849305e-01 6.295106346090e-01 6.306262436442e-01 6.320081225521e-01 6.336649282989e-01 6.355836541360e-01 6.377591163409e-01 6.401929726837e-01 6.428660667297e-01 6.457854312189e-01 6.489347245402e-01 6.523075646649e-01 6.559019829264e-01 6.597003933328e-01 6.637040531157e-01 6.678956581134e-01 6.722697914934e-01 6.768223948703e-01 6.815319069306e-01 6.864035577982e-01 6.914157757894e-01 6.965651987697e-01 7.018455249818e-01 7.072359924829e-01 7.127412147277e-01 7.183391611715e-01 7.240246796339e-01 7.297958674010e-01 7.356257670768e-01 7.415248427207e-01 7.474701920214e-01 7.534550143158e-01 7.594793305327e-01 7.655158898879e-01 7.715753981539e-01 7.776352626583e-01 7.836875305067e-01 7.897362766255e-01 7.957515578246e-01 8.017453325698e-01 8.076974648314e-01 8.135971075243e-01 8.194531213171e-01 8.252315155297e-01 8.309449130849e-01 8.365786269124e-01 8.421158556917e-01 8.475687689024e-01 8.529042773243e-01 8.581353489965e-01 8.632473692212e-01 8.682239092893e-01 8.730773201675e-01 8.777775339121e-01 8.823327719237e-01 8.867341900769e-01 8.909608700842e-01 8.950274998789e-01 8.989075677381e-01 9.026057739836e-01 9.061154292377e-01 9.094186508587e-01 9.125268656410e-01 9.154157545574e-01 9.180913767908e-01 9.205468286574e-01 9.227652898008e-01 9.247585997741e-01 9.265053227257e-01 9.280091599767e-01 9.292679666293e-01 9.302649950090e-01 9.310130690251e-01 9.314928285089e-01 9.317085453005e-01 9.316602821324e-01 9.313337040560e-01 9.307401257688e-01 9.298677214336e-01 9.287187057755e-01 9.272975819794e-01 9.255924443793e-01 9.236170172997e-01 9.213616386035e-01 9.188332528953e-01 9.160361118080e-01 9.129659256898e-01 9.096372041879e-01 9.060438233643e-01 9.021990239895e-01 8.981074404856e-01 8.937725120395e-01 8.892133013687e-01 8.844260049662e-01 8.794306966893e-01 8.742375645130e-01 8.688541536524e-01 8.633038659892e-01 8.575906077917e-01 8.517405012583e-01 8.457690630271e-01 8.396916348044e-01 8.335381632063e-01 8.273186837215e-01 8.210649536871e-01 8.148018904873e-01 8.085459606862e-01 8.023396856252e-01 7.961970928111e-01 7.901596948900e-01 7.842539092489e-01 7.785063391249e-01 7.729640401830e-01 7.676425588660e-01 7.625890747724e-01 7.578336375115e-01 7.534045063288e-01 7.493482159671e-01 7.456828038959e-01 7.424509173315e-01 7.396811122683e-01 7.373938299302e-01 7.356312078793e-01 7.343979561275e-01 7.337300667593e-01 7.336403860776e-01 7.341371939215e-01 7.352449377153e-01 7.369541861491e-01 7.392797997440e-01 7.422162922806e-01 7.457508618492e-01 7.498857929315e-01 7.545933086051e-01 7.598672456369e-01 7.656794296282e-01 7.720024508542e-01 7.788205465503e-01 7.860852883146e-01 7.937772091591e-01 8.018552804478e-01 8.102789280021e-01 8.190196897327e-01 8.280239482269e-01 8.372643340592e-01 8.466908124590e-01 8.562624238330e-01 8.659469682212e-01 8.756876496709e-01 8.854598836262e-01 8.952129214089e-01 9.049075277470e-01 9.145182804816e-01 9.239871392745e-01 9.332973609399e-01 9.424050545536e-01 9.512714074726e-01 9.598823031959e-01 9.681873509922e-01 9.761750086319e-01 9.838115443167e-01 9.910652825079e-01 9.979307928530e-01 1.004368305884e+00 1.010371208076e+00 1.015922299361e+00 1.020996021895e+00 1.025594241254e+00 1.029692157729e+00 1.033290680455e+00 1.036382212394e+00 1.038955442757e+00 1.041020089013e+00 1.042560722692e+00 1.043591555584e+00 1.044111950842e+00 1.044121279431e+00 1.043640232943e+00 1.042664657758e+00 1.041215103055e+00 1.039302979608e+00 1.036937317927e+00 1.034144997848e+00 1.030930021149e+00 1.027325260195e+00 1.023341895672e+00 1.019001751728e+00 1.014339424487e+00 1.009358839444e+00 1.004103194350e+00 9.985879042366e-01 9.928367307553e-01 9.868907888175e-01 9.807528897583e-01 9.744735864055e-01 9.680660702171e-01 9.615545258189e-01 9.549850134381e-01 9.483554828047e-01 9.417175237840e-01 9.350874620954e-01 9.284797449028e-01 9.219447102298e-01 9.154778428405e-01 9.091216804847e-01 9.029008318213e-01 8.968177672239e-01 8.909256183907e-01 8.852191242296e-01 8.797342023638e-01 8.744982278440e-01 8.695124419615e-01 8.648238862990e-01 8.604349209645e-01 8.563768184046e-01 8.526775881584e-01 8.493435769044e-01 8.464197136642e-01 8.439088264222e-01 8.418481444638e-01 8.402590351045e-01 8.391534352367e-01 8.385732071336e-01 8.385203329060e-01 8.390269164647e-01 8.401102390219e-01 8.417775555776e-01 8.440598469677e-01 8.469498540178e-01 8.504650678721e-01 8.546101020061e-01 8.593726071487e-01 8.647641277598e-01 8.707554497181e-01 8.773474412261e-01 8.845117369284e-01 8.922166561200e-01 9.004489243353e-01 9.091476520153e-01 9.182945354043e-01 9.278321219437e-01 9.377075685945e-01 9.478856228178e-01 9.582820480341e-01 9.688631911951e-01 9.795567008119e-01 9.902902607743e-01 1.001026181083e+00 1.011669380599e+00 1.022175721827e+00 1.032480745981e+00 1.042505690967e+00 1.052217987933e+00 1.061533628258e+00 1.070412187636e+00 1.078803965259e+00 1.086643746390e+00 1.093913847453e+00 1.100550142309e+00 1.106531700073e+00 1.111828790924e+00 1.116400975476e+00 1.120251019489e+00 1.123342028456e+00 1.125672546075e+00 1.127243426369e+00 1.128033223250e+00 1.128068950797e+00 1.127339534177e+00 1.125861921370e+00 1.123653723044e+00 1.120719062925e+00 1.117093434386e+00 1.112778125834e+00 1.107808883531e+00 1.102205537481e+00 1.095977973195e+00 1.089170442791e+00 1.081781192124e+00 1.073844006546e+00 1.065379545285e+00 1.056388021498e+00 1.046914209661e+00 1.036947023650e+00 1.026511440043e+00 1.015630972632e+00 1.004294705047e+00 9.925474176606e-01 9.803849666110e-01 9.678332037186e-01 9.549251700640e-01 9.416686310991e-01 9.281259415784e-01 9.143200200624e-01 9.003154811328e-01 8.861832207825e-01 8.719785295041e-01 8.578228196448e-01 8.437980713893e-01 8.300293900221e-01 8.166646328390e-01 8.038268221229e-01 7.917047938730e-01 7.804478667470e-01 7.702368569797e-01 7.612621918209e-01 7.536707553572e-01 7.476531562171e-01 7.433303144532e-01 7.408261523292e-01 7.402383096029e-01 7.415855899439e-01 7.449064371509e-01 7.501347202938e-01 7.571987529142e-01 7.659838324455e-01 7.763081382662e-01 7.880080728014e-01 8.008471621502e-01 8.146022928786e-01 8.290426865565e-01 8.438968571543e-01 8.589498614635e-01 8.739438867986e-01 8.886567194542e-01 9.028859798989e-01 9.164132713902e-01 9.290895958586e-01 9.407367061784e-01 9.512299806153e-01 9.604674749893e-01 9.683422680449e-01 9.748203328992e-01 9.798487660767e-01 9.834241698494e-01 9.855757138225e-01 9.863213545525e-01 9.857607183463e-01 9.839656462962e-01 9.810572455889e-01 9.771866775187e-01 9.724854889309e-01 9.671572664338e-01 9.613709617373e-01 9.553214419693e-01 9.492314353743e-01 9.432702221447e-01 9.376585636209e-01 9.325633132187e-01 9.281424678876e-01 9.245518753050e-01 9.218705620077e-01 9.202001604719e-01 9.195599458433e-01 9.199475525235e-01 9.213489223014e-01 9.236620217208e-01 9.268177568243e-01 9.306795063253e-01 9.351051870002e-01 9.399701418935e-01 9.450964812764e-01 9.503676138680e-01 9.556439124570e-01 9.608094609390e-01 9.657988331745e-01 9.705276213675e-01 9.749936721230e-01 9.791838511571e-01 9.831315538237e-01 9.869194752178e-01 9.906078653791e-01 9.943308866849e-01 9.981996300407e-01 1.002337538767e+00 1.006895495272e+00 1.011962872480e+00 1.017666936305e+00 1.024070826751e+00 1.031212116910e+00 1.039120403964e+00 1.047742839927e+00 1.057039472293e+00 1.066902730741e+00 1.077206196254e+00 1.087823263931e+00 1.098574107378e+00 1.109320189461e+00 1.119894585000e+00 1.130143399946e+00 1.139959810954e+00 1.149207492550e+00 1.157828131305e+00 1.165752185482e+00 1.172934090538e+00 1.179377817447e+00 1.185052489154e+00 1.189980885203e+00 1.194157860957e+00 1.197568048246e+00 1.200216746504e+00 1.202039819217e+00 1.203000322481e+00 1.203015191926e+00 1.201981069372e+00 1.199815922079e+00 1.196385495729e+00 1.191618347692e+00 1.185429386822e+00 1.177771958902e+00 1.168680819688e+00 1.158197430490e+00 1.146482972022e+00 1.133740444995e+00 1.120231723695e+00 1.106326080281e+00 1.092370765015e+00 1.078785509468e+00 1.065959419912e+00 1.054219041224e+00 1.043863503371e+00 1.035022871102e+00 1.027752354231e+00 1.021956013120e+00 1.017383496376e+00 1.013742088013e+00 1.010602859361e+00 1.007562920020e+00 1.004231458276e+00 1.000258764777e+00 9.954597481887e-01 9.897215475453e-01 9.831257300135e-01 9.758930047972e-01 9.683418753291e-01 9.609351668589e-01 9.541156668168e-01 9.483421432393e-01 9.439743218207e-01 9.412051702261e-01 9.400920935866e-01 9.404393789518e-01 9.419243995774e-01 9.440802268486e-01 9.463518760772e-01 9.482561200810e-01 9.493298355426e-01 9.493007586465e-01 9.480798717187e-01 9.457445639347e-01 9.426206975578e-01 9.391246957478e-01 9.357966102928e-01 9.331673290500e-01 9.277037596862e-01 9.186324375355e-01 9.142938929421e-01 9.193766154686e-01 9.302253081227e-01 9.383973738140e-01 9.386339368635e-01 9.334873780553e-01 9.307514758849e-01 9.358732137146e-01 9.464190995736e-01 9.543661162414e-01 9.536868723679e-01 9.458462594691e-01 9.385521838966e-01 9.386610537684e-01 9.456068423248e-01 9.521243989654e-01 9.514525455862e-01 9.437507440972e-01 9.361491938251e-01 9.361963988130e-01 9.444758652273e-01 9.539920559600e-01 9.569746098998e-01 9.520332247340e-01 9.453630936404e-01 9.450214485498e-01 9.530231040260e-01 9.632583033713e-01 9.674860126544e-01 9.630448902547e-01 9.552952692568e-01 9.528197688381e-01 9.592305712228e-01 9.694682330415e-01 9.747260510217e-01 9.706858301000e-01 9.613165485123e-01 9.552559736046e-01 9.576333836225e-01 9.648584981620e-01 9.680708950494e-01 9.616009514070e-01 9.482659861691e-01 9.371367320083e-01 9.354195270398e-01 9.415966345501e-01 9.471514689969e-01 9.451387233138e-01 9.369742293359e-01 9.314724817678e-01 9.367980682775e-01 9.523966852736e-01 9.693518651880e-01 9.787963889747e-01 9.796840999218e-01 9.792029052534e-01 9.857309616131e-01 1.000398049763e+00 1.015649329673e+00 1.022298992338e+00 1.017887561715e+00 1.009072033019e+00 1.006106315625e+00 1.013712193116e+00 1.026973992565e+00 1.036564619750e+00 1.037715267557e+00 1.034467627838e+00 1.035741765092e+00 1.046493025636e+00 1.062331470908e+00 1.073215338868e+00 1.072204416519e+00 1.061136121660e+00 1.048930356372e+00 1.043739967988e+00 1.045657913389e+00 1.047252559378e+00 1.041231814484e+00 1.027531464239e+00 1.013644256826e+00 1.007819085911e+00 1.010941269496e+00 1.015405045429e+00 1.012264303076e+00 9.993088835558e-01 9.831106663865e-01 9.735353513380e-01 9.748251736070e-01 9.815678519577e-01 9.835611297175e-01 9.737493336175e-01 9.516354672408e-01 9.107760551611e-01 8.066276697822e-01 7.122570577779e-01 7.510228074637e-01 8.778486839791e-01 9.585965405140e-01 9.341732698322e-01 8.403360684283e-01 7.753834331358e-01 7.966888137414e-01 8.416623486485e-01 8.332871505166e-01 7.790883469886e-01 7.643178144883e-01 8.365162048443e-01 9.195553015065e-01 9.196770070740e-01 8.220499605761e-01 7.162649939367e-01 7.337118322883e-01 8.458565012536e-01 9.083173317670e-01 8.529694093702e-01 7.369851326021e-01 7.192490538084e-01 8.490495022555e-01 9.736519625163e-01 9.745748448119e-01 8.562105533974e-01 7.487881285863e-01 8.023781450600e-01 9.454836930167e-01 1.017052116736e+00 9.680087757643e-01 8.788204556100e-01 8.888326420273e-01 1.001339502003e+00 1.078982394748e+00 1.035975818587e+00 9.102505903519e-01 8.487024568878e-01 9.411625916472e-01 1.070068493315e+00 1.101672787871e+00 1.017425493245e+00 9.149485602753e-01 9.238378112140e-01 1.024448116096e+00 1.083214345387e+00 1.029975829176e+00 9.099480843301e-01 8.552780816700e-01 9.326613267265e-01 1.036376472529e+00 1.050516754162e+00 9.559352922495e-01 8.336621412830e-01 8.077776729549e-01 8.865794756511e-01 9.529987803958e-01 9.309305769681e-01 8.441603742669e-01 7.953269164407e-01 8.536065677464e-01 9.482326694636e-01 9.760239355679e-01 9.092762061033e-01 8.142339196593e-01 8.055480724569e-01 8.968757058136e-01 9.777302752888e-01 9.667268401528e-01 8.778605811494e-01 8.108530923717e-01 8.489955968027e-01 9.310140713611e-01 9.463220030128e-01 8.652385615994e-01 7.684031388642e-01 7.834852493498e-01 8.945370425109e-01 9.643260250678e-01 9.175240831244e-01 7.945197752158e-01 7.356173814161e-01 8.202475280236e-01 9.307692991986e-01 9.465445612907e-01 8.610657804666e-01 7.770457790152e-01 8.072181710624e-01 9.030040154602e-01 9.394074370437e-01 8.763396144551e-01 7.885021226823e-01 8.000871301183e-01 9.058255861555e-01 9.813891111605e-01 9.571038187203e-01 8.716397746854e-01 8.415199208148e-01 9.230259582548e-01
 4.688744391050e-01 4.707431350677e-01 4.730004355085e-01 4.751795595064e-01 4.769090671306e-01 4.784477458951e-01 4.803529612687e-01 4.826966540114e-01 4.849510331774e-01 4.867413672996e-01 4.883700409549e-01 4.903661922735e-01 4.927300866518e-01 4.949598446646e-01 4.967764627160e-01 4.985031011218e-01 5.005935960779e-01 5.029646059336e-01 5.051154236780e-01 5.068669100712e-01 5.086303585344e-01 5.108050682102e-01 5.131868279495e-01 5.152721057659e-01 5.170043642140e-01 5.188295728280e-01 5.210535311657e-01 5.234267254648e-01 5.255202649411e-01 5.273057946549e-01 5.291817950977e-01 5.314234092870e-01 5.338071111596e-01 5.359058048479e-01 5.376800214769e-01 5.395537734303e-01 5.418290220720e-01 5.442499199389e-01 5.463364770499e-01 5.480546513825e-01 5.498980520921e-01 5.522261969950e-01 5.547384020831e-01 5.568454141552e-01 5.585023893277e-01 5.603230451505e-01 5.627388320467e-01 5.653515071642e-01 5.674640460301e-01 5.690915283645e-01 5.709600264807e-01 5.734741391076e-01 5.761311102332e-01 5.782381659213e-01 5.798942633650e-01 5.818560585918e-01 5.844525251722e-01 5.871049033678e-01 5.891666008212e-01 5.908621090802e-01 5.929501821813e-01 5.956023441333e-01 5.981845122748e-01 6.001910312411e-01 6.019594208292e-01 6.041626376422e-01 6.068375579270e-01 6.093416651448e-01 6.112911220038e-01 6.131161251939e-01 6.154190159485e-01 6.180946772510e-01 6.205052321759e-01 6.224176508155e-01 6.243137503171e-01 6.266857207041e-01 6.293422309419e-01 6.316896731075e-01 6.335853340627e-01 6.355311365879e-01 6.379504626252e-01 6.405820789696e-01 6.428738564601e-01 6.447757610845e-01 6.467777092059e-01 6.492190075058e-01 6.518208024826e-01 6.540934404313e-01 6.560171507649e-01 6.580582880635e-01 6.605054490066e-01 6.630781184510e-01 6.653398712494e-01 6.673033872513e-01 6.693817645873e-01 6.718117246057e-01 6.743560120122e-01 6.766355984946e-01 6.786409144502e-01 6.807254575502e-01 6.831200518440e-01 6.856386007105e-01 6.879536698066e-01 6.900187324186e-01 6.921016205473e-01 6.944318316121e-01 6.969277979819e-01 6.993089531988e-01 7.014468763983e-01 7.035198593628e-01 7.057764049922e-01 7.082339352809e-01 7.106720848793e-01 7.129002971663e-01 7.149820159799e-01 7.171591723149e-01 7.195596868866e-01 7.220291841881e-01 7.243303820184e-01 7.264410314066e-01 7.285646570910e-01 7.308768434606e-01 7.333277535491e-01 7.356946029742e-01 7.378613282450e-01 7.399615476978e-01 7.421915364852e-01 7.445734765693e-01 7.469583973595e-01 7.492035439914e-01 7.513266123338e-01 7.534869642157e-01 7.557855026991e-01 7.581517545862e-01 7.604465553957e-01 7.626295006661e-01 7.647677891603e-01 7.669716142245e-01 7.692691935021e-01 7.715778043151e-01 7.738124224419e-01 7.759747051342e-01 7.781245971628e-01 7.803213980368e-01 7.825796216669e-01 7.848400493986e-01 7.870364678013e-01 7.891737180717e-01 7.913086824537e-01 7.934916553484e-01 7.957282334479e-01 7.979531488225e-01 8.001104775049e-01 8.022294800555e-01 8.043698466857e-01 8.065573661633e-01 8.087681026857e-01 8.109560486854e-01 8.130976401221e-01 8.152232949014e-01 8.173748172166e-01 8.195511431864e-01 8.217338462172e-01 8.238920229802e-01 8.260192710119e-01 8.281424454279e-01 8.302933535533e-01 8.324544955374e-01 8.346001836503e-01 8.367175288661e-01 8.388175191217e-01 8.409346151924e-01 8.430731203986e-01 8.452018772587e-01 8.472965567143e-01 8.493683522887e-01 8.514454905347e-01 8.535425477762e-01 8.556477922911e-01 8.577239228448e-01 8.597629365860e-01 8.617960476132e-01 8.638476224253e-01 8.659134883632e-01 8.679641431286e-01 8.699770709553e-01 8.719678065420e-01 8.739773874578e-01 8.760048994912e-01 8.780198732089e-01 8.800017017376e-01 8.819605860396e-01 8.839306492790e-01 8.859218224954e-01 8.879020980964e-01 8.898453715571e-01 8.917708448511e-01 8.937050867752e-01 8.956535272858e-01 8.975955433483e-01 8.995063964410e-01 9.013955510066e-01 9.032926529285e-01 9.051991585098e-01 9.070969458582e-01 9.089742929184e-01 9.108346762781e-01 9.126932004296e-01 9.145568378451e-01 9.164102581207e-01 9.182483835766e-01 9.200788736218e-01 9.219016383678e-01 9.237184321670e-01 9.255275544393e-01 9.273263709952e-01 9.291183489833e-01 9.309051068050e-01 9.326758882354e-01 9.344351575172e-01 9.361943791618e-01 9.379445163583e-01 9.396834436918e-01 9.414085161602e-01 9.431215078437e-01 9.448316419706e-01 9.465345902187e-01 9.482209565519e-01 9.498947074735e-01 9.515616415541e-01 9.532184588870e-01 9.548645077330e-01 9.564982841925e-01 9.581202896933e-01 9.597370922896e-01 9.613412232052e-01 9.629274951925e-01 9.645044209800e-01 9.660757360535e-01 9.676366332360e-01 9.691870086407e-01 9.707180450113e-01 9.722397375355e-01 9.737597981711e-01 9.752647515126e-01 9.767529856349e-01 9.782313561924e-01 9.797014217621e-01 9.811628254007e-01 9.826086857853e-01 9.840362994526e-01 9.854593624024e-01 9.868754469470e-01 9.882746377328e-01 9.896575417142e-01 9.910256082234e-01 9.923864647468e-01 9.937397853920e-01 9.950750544403e-01 9.963905208596e-01 9.976987704963e-01 9.989954235536e-01 1.000274196390e+00 1.001540067523e+00 1.002790550883e+00 1.004030666589e+00 1.005258562122e+00 1.006464815705e+00 1.007657484355e+00 1.008841259009e+00 1.010009911401e+00 1.011166781020e+00 1.012304148033e+00 1.013426952394e+00 1.014538133152e+00 1.015632150851e+00 1.016709190888e+00 1.017775248075e+00 1.018826702006e+00 1.019860670447e+00 1.020879533211e+00 1.021880169068e+00 1.022866677553e+00 1.023838440941e+00 1.024794013523e+00 1.025737610816e+00 1.026665282504e+00 1.027572335478e+00 1.028462321151e+00 1.029337168449e+00 1.030201786841e+00 1.031053962119e+00 1.031883520358e+00 1.032692979580e+00 1.033484146151e+00 1.034261123195e+00 1.035025422758e+00 1.035774240962e+00 1.036501623049e+00 1.037205926707e+00 1.037889576535e+00 1.038558380080e+00 1.039215067497e+00 1.039853325856e+00 1.040469461225e+00 1.041060191238e+00 1.041632371194e+00 1.042189454667e+00 1.042732907344e+00 1.043257768803e+00 1.043758027868e+00 1.044233903154e+00 1.044692024068e+00 1.045138099925e+00 1.045569192022e+00 1.045976472453e+00 1.046357999144e+00 1.046719568975e+00 1.047065604174e+00 1.047397973560e+00 1.047712078416e+00 1.047999028642e+00 1.048263658230e+00 1.048508397235e+00 1.048740011712e+00 1.048955283722e+00 1.049145397035e+00 1.049310106532e+00 1.049453991816e+00 1.049579526470e+00 1.049691672953e+00 1.049780676628e+00 1.049843014332e+00 1.049881942932e+00 1.049901011553e+00 1.049904490292e+00 1.049889072608e+00 1.049844196116e+00 1.049775493111e+00 1.049684792171e+00 1.049577524619e+00 1.049452670727e+00 1.049298540807e+00 1.049119361146e+00 1.048916793736e+00 1.048695894708e+00 1.048457799824e+00 1.048190935763e+00 1.047897401332e+00 1.047581243205e+00 1.047243680458e+00 1.046889096316e+00 1.046507878724e+00 1.046096695493e+00 1.045664672346e+00 1.045209042495e+00 1.044734221237e+00 1.044235348165e+00 1.043705077953e+00 1.043153325306e+00 1.042579914207e+00 1.041983352093e+00 1.041363307966e+00 1.040712085877e+00 1.040037406540e+00 1.039344402831e+00 1.038623103247e+00 1.037880748843e+00 1.037107055593e+00 1.036308308918e+00 1.035491508657e+00 1.034644740238e+00 1.033774052666e+00 1.032876476321e+00 1.031952520117e+00 1.031009289446e+00 1.030035763009e+00 1.029036307633e+00 1.028012522012e+00 1.026961235504e+00 1.025889206542e+00 1.024788043263e+00 1.023658519233e+00 1.022507269819e+00 1.021326466233e+00 1.020124226619e+00 1.018894728531e+00 1.017633801141e+00 1.016352156145e+00 1.015043131618e+00 1.013709153778e+00 1.012348585664e+00 1.010957386904e+00 1.009545413090e+00 1.008103681589e+00 1.006637104878e+00 1.005147026673e+00 1.003622993029e+00 1.002078559244e+00 1.000506804194e+00 9.989070983846e-01 9.972842607357e-01 9.956283896842e-01 9.939513849642e-01 9.922475171945e-01 9.905141418394e-01 9.887601356333e-01 9.869717128921e-01 9.851615426592e-01 9.833253208237e-01 9.814596537938e-01 9.795731514450e-01 9.776524623569e-01 9.757095300710e-01 9.737415194309e-01 9.717431495327e-01 9.697249557523e-01 9.676734106389e-01 9.655971909522e-01 9.634989899691e-01 9.613687810117e-01 9.592190283056e-01 9.570371468541e-01 9.548303124585e-01 9.526032825505e-01 9.503429042320e-01 9.480633638937e-01 9.457534127786e-01 9.434185978130e-01 9.410630930830e-01 9.386758259388e-01 9.362686471550e-01 9.338342847565e-01 9.313717328176e-01 9.288923687009e-01 9.263793699553e-01 9.238488558846e-01 9.212920782037e-01 9.187076166782e-01 9.161060795149e-01 9.134730099799e-01 9.108217179518e-01 9.081467931914e-01 9.054440758464e-01 9.027259061199e-01 8.999772069130e-01 8.972103878313e-01 8.944237784344e-01 8.916080868615e-01 8.887788101456e-01 8.859198227757e-01 8.830447353035e-01 8.801505457709e-01 8.772286943229e-01 8.742959036707e-01 8.713348708042e-01 8.683576813435e-01 8.653641419954e-01 8.623447210618e-01 8.593148667257e-01 8.562609656932e-01 8.531903207459e-01 8.501065118614e-01 8.469965608424e-01 8.438801085223e-01 8.407424681185e-01 8.375884510999e-01 8.344253070369e-01 8.312364036962e-01 8.280450674037e-01 8.248345027924e-01 8.216074855647e-01 8.183777344014e-01 8.151222271826e-01 8.118674799060e-01 8.085977062085e-01 8.053125038925e-01 8.020301531446e-01 7.987231238831e-01 7.954212146261e-01 7.921062790584e-01 7.887784027097e-01 7.854599060698e-01 7.821170189130e-01 7.787858583587e-01 7.754433218853e-01 7.720929959047e-01 7.687569494597e-01 7.653964197480e-01 7.620569655450e-01 7.587065294166e-01 7.553527798115e-01 7.520210201684e-01 7.486673975474e-01 7.453404591386e-01 7.420056699801e-01 7.386736824104e-01 7.353702006343e-01 7.320448134965e-01 7.287581804312e-01 7.254650894135e-01 7.221825185305e-01 7.189331259792e-01 7.156675590691e-01 7.124463691060e-01 7.092241417566e-01 7.060226997125e-01 7.028559678887e-01 6.996806940749e-01 6.965600983761e-01 6.934396706191e-01 6.903523938331e-01 6.873030476546e-01 6.842538798647e-01 6.812663027692e-01 6.782864224636e-01 6.753476223968e-01 6.724529984812e-01 6.695688103055e-01 6.667530463487e-01 6.639520231932e-01 6.612018065377e-01 6.585021668228e-01 6.558246785891e-01 6.532208953987e-01 6.506426503151e-01 6.481236993145e-01 6.456617610361e-01 6.432347070806e-01 6.408858641872e-01 6.385745761189e-01 6.363322438509e-01 6.341534725681e-01 6.320220479163e-01 6.299755393385e-01 6.279773729549e-01 6.260552527392e-01 6.242072330759e-01 6.224161105914e-01 6.207182848006e-01 6.190796221184e-01 6.175228277599e-01 6.160527867326e-01 6.146457951483e-01 6.133430055544e-01 6.121070278386e-01 6.109612003201e-01 6.099111263130e-01 6.089321353539e-01 6.080646248279e-01 6.072734265316e-01 6.065792298190e-01 6.059887282506e-01 6.054749693783e-01 6.050828235592e-01 6.047696663581e-01 6.045631949176e-01 6.044653399286e-01 6.044508792716e-01 6.045621001431e-01 6.047565996694e-01 6.050648164860e-01 6.054845605984e-01 6.059916988315e-01 6.066286393608e-01 6.073524014717e-01 6.081934397650e-01 6.091456946833e-01 6.101888457317e-01 6.113627314552e-01 6.126257437198e-01 6.140064814431e-01 6.154967730189e-01 6.170833686088e-01 6.187936958353e-01 6.205952212347e-01 6.225115410610e-01 6.245366293442e-01 6.266556415581e-01 6.288956279577e-01 6.312234490760e-01 6.336642000576e-01 6.362067172342e-01 6.388403625143e-01 6.415917332289e-01 6.444253581980e-01 6.473672333817e-01 6.504030353953e-01 6.535271391339e-01 6.567595679526e-01 6.600691095787e-01 6.634797393396e-01 6.669797278902e-01 6.705572135173e-01 6.742383529408e-01 6.779878462658e-01 6.818303568147e-01 6.857535026240e-01 6.897459005822e-01 6.938338727776e-01 6.979803269609e-01 7.022123971570e-01 7.065151356860e-01 7.108800501527e-01 7.153284156119e-01 7.198283807515e-01 7.244036909802e-01 7.290392449020e-01 7.337290857383e-01 7.384910728693e-01 7.432945965894e-01 7.481658897333e-01 7.530858435451e-01 7.580511162419e-01 7.630786724033e-01 7.681373722386e-01 7.732524460874e-01 7.784079341967e-01 7.835988658559e-01 7.888405387071e-01 7.941047933531e-01 7.994161316856e-01 8.047564827087e-01 8.101226609467e-01 8.155302675761e-01 8.209511004100e-01 8.264071987067e-01 8.318832831971e-01 8.373761605688e-01 8.428984041080e-01 8.484265430505e-01 8.539790401041e-01 8.595411201869e-01 8.651126437940e-01 8.707020415966e-01 8.762869092517e-01 8.818889896948e-01 8.874894321528e-01 8.930894773176e-01 8.986985534064e-01 9.042942465267e-01 9.098963283635e-01 9.154875624231e-01 9.210703746790e-01 9.266512001382e-01 9.322110272092e-01 9.377677756365e-01 9.433041935311e-01 9.488218732470e-01 9.543301154234e-01 9.598068962269e-01 9.652725792843e-01 9.707082928860e-01 9.761162205946e-01 9.815073897002e-01 9.868554853530e-01 9.921849952325e-01 9.974770969859e-01 1.002731162821e+00 1.007959230926e+00 1.013138564286e+00 1.018287088092e+00 1.023389905075e+00 1.028449236893e+00 1.033470208514e+00 1.038433981209e+00 1.043362216182e+00 1.048233444590e+00 1.053052931874e+00 1.057827473268e+00 1.062536517788e+00 1.067198708279e+00 1.071798594346e+00 1.076337001850e+00 1.080821793282e+00 1.085234512464e+00 1.089593211045e+00 1.093879835672e+00 1.098098197668e+00 1.102255145778e+00 1.106329436568e+00 1.110344321542e+00 1.114279357039e+00 1.118138030506e+00 1.121928786254e+00 1.125628779712e+00 1.129260630119e+00 1.132806103999e+00 1.136267020651e+00 1.139652568502e+00 1.142941829349e+00 1.146153863892e+00 1.149274607531e+00 1.152301828003e+00 1.155247348989e+00 1.158089407929e+00 1.160848057889e+00 1.163507444661e+00 1.166067161717e+00 1.168539748814e+00 1.170900267322e+00 1.173172559973e+00 1.175338139122e+00 1.177398571830e+00 1.179364772693e+00 1.181214022455e+00 1.182967769469e+00 1.184610009203e+00 1.186141036688e+00 1.187571789161e+00 1.188881725229e+00 1.190088097854e+00 1.191179499464e+00 1.192152905495e+00 1.193023249135e+00 1.193764704866e+00 1.194400185987e+00 1.194915938259e+00 1.195307952096e+00 1.195591821231e+00 1.195745430815e+00 1.195785858988e+00 1.195705186173e+00 1.195495549956e+00 1.195173941934e+00 1.194718220899e+00 1.194147282386e+00 1.193450724456e+00 1.192623006157e+00 1.191679962121e+00 1.190601169065e+00 1.189403203369e+00 1.188078264418e+00 1.186619834799e+00 1.185044732381e+00 1.183331354407e+00 1.181497373142e+00 1.179536101927e+00 1.177440551749e+00 1.175226553356e+00 1.172875196390e+00 1.170400806925e+00 1.167799538859e+00 1.165063161188e+00 1.162209855428e+00 1.159220245302e+00 1.156107524461e+00 1.152870029118e+00 1.149498858813e+00 1.146013124075e+00 1.142390835392e+00 1.138648962227e+00 1.134784522274e+00 1.130789872315e+00 1.126679822786e+00 1.122444366060e+00 1.118087788328e+00 1.113613948624e+00 1.109016073917e+00 1.104306591116e+00 1.099475128112e+00 1.094528530718e+00 1.089471028815e+00 1.084294935010e+00 1.079014657147e+00 1.073619407101e+00 1.068118869100e+00 1.062513530670e+00 1.056798053381e+00 1.050986008035e+00 1.045069072320e+00 1.039054463288e+00 1.032945592051e+00 1.026739481309e+00 1.020446111912e+00 1.014060097631e+00 1.007588837661e+00 1.001035735958e+00 9.943981756673e-01 9.876859963018e-01 9.808956426859e-01 9.740339162945e-01 9.671068430738e-01 9.601108094138e-01 9.530565496804e-01 9.459421462005e-01 9.387749616904e-01 9.315569255848e-01 9.242917752862e-01 9.169878065640e-01 9.096422118812e-01 9.022655839983e-01 8.948600045539e-01 8.874280316953e-01 8.799824119663e-01 8.725182557953e-01 8.650492261894e-01 8.575747604598e-01 8.501009550977e-01 8.426388759119e-01 8.351852655275e-01 8.277562500433e-01 8.203506611639e-01 8.129741793341e-01 8.056433535545e-01 7.983497542734e-01 7.911139641241e-01 7.839352885584e-01 7.768194201628e-01 7.697830285196e-01 7.628180077116e-01 7.559478499071e-01 7.491723170933e-01 7.424953299920e-01 7.359362969812e-01 7.294884536354e-01 7.231730559524e-01 7.169913274371e-01 7.109495096864e-01 7.050651524065e-01 6.993326320785e-01 6.937719972579e-01 6.883854522889e-01 6.831785181470e-01 6.781706796154e-01 6.733547467617e-01 6.687490216293e-01 6.643577510158e-01 6.601830117688e-01 6.562436419175e-01 6.525300965400e-01 6.490635781498e-01 6.458436275870e-01 6.428715640360e-01 6.401635779123e-01 6.377114803228e-01 6.355294128975e-01 6.336170632763e-01 6.319721167411e-01 6.306098177638e-01 6.295174010414e-01 6.287063133121e-01 6.281738488205e-01 6.279182119493e-01 6.279430788536e-01 6.282395762639e-01 6.288153699463e-01 6.296610101131e-01 6.307731649986e-01 6.321547906458e-01 6.337902118566e-01 6.356861677952e-01 6.378312114534e-01 6.402176513954e-01 6.428467911416e-01 6.457012812075e-01 6.487850878169e-01 6.520823817565e-01 6.555878865989e-01 6.592968395097e-01 6.631925993044e-01 6.672780718629e-01 6.715355873297e-01 6.759587570421e-01 6.805445904400e-01 6.852700537162e-01 6.901429810801e-01 6.951409973779e-01 7.002595229206e-01 7.054945437028e-01 7.108241900612e-01 7.162541201971e-01 7.217643409954e-01 7.273497898509e-01 7.330061435362e-01 7.387099140323e-01 7.444724148389e-01 7.502680284962e-01 7.560929677557e-01 7.619475349836e-01 7.678044993701e-01 7.736750027953e-01 7.795377264127e-01 7.853881534009e-01 7.912254294788e-01 7.970239082642e-01 8.027965463349e-01 8.085194482511e-01 8.141892094889e-01 8.198067415791e-01 8.253466907871e-01 8.308207785054e-01 8.362089324066e-01 8.415033580976e-01 8.467119702983e-01 8.518041109054e-01 8.567949483872e-01 8.616634440541e-01 8.664025362300e-01 8.710194933709e-01 8.754871903903e-01 8.798153055844e-01 8.839918637700e-01 8.880028233086e-01 8.918607625505e-01 8.955368464377e-01 8.990412454974e-01 9.023622864440e-01 9.054883901062e-01 9.084279211331e-01 9.111592306408e-01 9.136854645899e-01 9.160047994648e-01 9.180987961738e-01 9.199802735472e-01 9.216284963389e-01 9.230478976252e-01 9.242332536905e-01 9.251717497609e-01 9.258762582383e-01 9.263261964022e-01 9.265277816299e-01 9.264789645545e-01 9.261681160173e-01 9.256058220674e-01 9.247799588497e-01 9.236933391671e-01 9.223471951239e-01 9.207349603320e-01 9.188649394281e-01 9.167300457274e-01 9.143372105856e-01 9.116886001345e-01 9.087806166443e-01 9.056269743865e-01 9.022208207528e-01 8.985746791284e-01 8.946945934668e-01 8.905782239752e-01 8.862459113431e-01 8.816952602988e-01 8.769438443704e-01 8.719997700747e-01 8.668696435564e-01 8.615770063160e-01 8.561231073984e-01 8.505333482991e-01 8.448196258263e-01 8.389966222392e-01 8.330924893568e-01 8.271169270522e-01 8.210995638274e-01 8.150603170677e-01 8.090182956021e-01 8.030111164232e-01 7.970512515632e-01 7.911779357541e-01 7.854143015330e-01 7.797880977548e-01 7.743406889799e-01 7.690891822983e-01 7.640776607018e-01 7.593339402448e-01 7.548868701557e-01 7.507798550430e-01 7.470328689642e-01 7.436859633622e-01 7.407667755946e-01 7.382987296613e-01 7.363216064448e-01 7.348459323924e-01 7.339062162476e-01 7.335170388885e-01 7.336926070027e-01 7.344567184853e-01 7.358036957305e-01 7.377549009103e-01 7.403046194988e-01 7.434474223778e-01 7.471898912842e-01 7.515051236143e-01 7.563965028969e-01 7.618364935250e-01 7.678028159874e-01 7.742843598621e-01 7.812342510164e-01 7.886411141038e-01 7.964640164100e-01 8.046645191005e-01 8.132185557990e-01 8.220751976063e-01 8.312068671581e-01 8.405690419960e-01 8.501187191410e-01 8.598268160915e-01 8.696364821944e-01 8.795226000423e-01 8.894349589321e-01 8.993357063845e-01 9.091947191384e-01 9.189583080454e-01 9.286060926292e-01 9.380919789622e-01 9.473800047960e-01 9.564489330661e-01 9.652469357647e-01 9.737631617814e-01 9.819587848277e-01 9.898025460519e-01 9.972827515583e-01 1.004357148929e+00 1.011020266365e+00 1.017244187057e+00 1.023005533452e+00 1.028303286458e+00 1.033104601764e+00 1.037411022994e+00 1.041206374364e+00 1.044477058025e+00 1.047232358741e+00 1.049449613425e+00 1.051141289241e+00 1.052301285150e+00 1.052926117023e+00 1.053033357196e+00 1.052613854573e+00 1.051687106657e+00 1.050256778903e+00 1.048335118406e+00 1.045941158253e+00 1.043078480949e+00 1.039778808240e+00 1.036050041738e+00 1.031912431700e+00 1.027398515671e+00 1.022512378517e+00 1.017296657125e+00 1.011764012571e+00 1.005943366964e+00 9.998699302935e-01 9.935516687649e-01 9.870407918014e-01 9.803484654225e-01 9.735043212338e-01 9.665540643947e-01 9.594996054514e-01 9.523960649291e-01 9.452574047562e-01 9.381088877137e-01 9.309994205743e-01 9.239277975156e-01 9.169434364144e-01 9.100663353334e-01 9.033115215282e-01 8.967285262021e-01 8.903134463173e-01 8.841116134020e-01 8.781423614707e-01 8.724152217976e-01 8.669777820367e-01 8.618265762719e-01 8.570008726740e-01 8.525221428223e-01 8.483998090728e-01 8.446765600285e-01 8.413526994481e-01 8.384664688424e-01 8.360352472514e-01 8.340764443438e-01 8.326253661051e-01 8.316843800691e-01 8.312925760165e-01 8.314622469998e-01 8.322054866094e-01 8.335595294415e-01 8.355146515070e-01 8.381024930955e-01 8.413271594271e-01 8.451871548629e-01 8.497040644653e-01 8.548554466945e-01 8.606499512575e-01 8.670736603866e-01 8.741060552866e-01 8.817413687507e-01 8.899326934467e-01 8.986694394907e-01 9.079045398613e-01 9.175971444858e-01 9.277145965302e-01 9.381854134426e-01 9.489807630355e-01 9.600283291699e-01 9.712657860298e-01 9.826522948319e-01 9.940918614544e-01 1.005545702419e+00 1.016936793914e+00 1.028188548289e+00 1.039259090922e+00 1.050056830680e+00 1.060533452973e+00 1.070625197346e+00 1.080261389192e+00 1.089405147658e+00 1.097980101862e+00 1.105954594772e+00 1.113276023714e+00 1.119896415245e+00 1.125799426753e+00 1.130930268774e+00 1.135278933287e+00 1.138823052580e+00 1.141533164662e+00 1.143422060524e+00 1.144463302544e+00 1.144670780170e+00 1.144047596573e+00 1.142591588885e+00 1.140338523178e+00 1.137284961674e+00 1.133465641444e+00 1.128904715362e+00 1.123617253875e+00 1.117652683747e+00 1.111019991462e+00 1.103766520738e+00 1.095920345041e+00 1.087501335875e+00 1.078565760095e+00 1.069115710061e+00 1.059197860706e+00 1.048845040564e+00 1.038057224566e+00 1.026893676510e+00 1.015349786969e+00 1.003462831013e+00 9.912614040473e-01 9.787474721475e-01 9.659729983807e-01 9.529432242435e-01 9.396983994546e-01 9.262814557421e-01 9.127140994505e-01 8.990710772167e-01 8.853860529357e-01 8.717375891492e-01 8.582109672763e-01 8.448733685810e-01 8.318549044269e-01 8.192469151300e-01 8.071826576611e-01 7.958062192302e-01 7.852396888335e-01 7.756596635172e-01 7.671920439335e-01 7.599937444999e-01 7.542113838305e-01 7.499457819339e-01 7.473287140042e-01 7.464114861139e-01 7.472491435127e-01 7.498584666851e-01 7.541889309032e-01 7.602052733115e-01 7.677810686853e-01 7.767910514551e-01 7.870784440806e-01 7.984337345373e-01 8.106833146209e-01 8.235805000175e-01 8.369147499298e-01 8.504690770012e-01 8.639978223289e-01 8.773159285344e-01 8.901975250925e-01 9.024648655371e-01 9.139515914324e-01 9.244862797671e-01 9.339653864215e-01 9.422518783152e-01 9.492740805891e-01 9.549733382308e-01 9.592914365955e-01 9.622457716149e-01 9.638254346203e-01 9.640788335797e-01 9.630814540121e-01 9.608941159510e-01 9.576635855804e-01 9.534987645088e-01 9.485615812341e-01 9.430349931794e-01 9.370758584492e-01 9.309135765935e-01 9.247209006491e-01 9.187060638837e-01 9.130771683007e-01 9.079861363653e-01 9.036291212032e-01 9.001226479367e-01 8.975792678083e-01 8.960922297034e-01 8.956686075835e-01 8.963448438751e-01 8.980626038674e-01 9.007584172150e-01 9.043523409996e-01 9.086898586599e-01 9.136686663900e-01 9.191159457481e-01 9.248837926766e-01 9.308477976692e-01 9.368412587995e-01 9.427775863032e-01 9.485470357872e-01 9.540801056966e-01 9.593574960211e-01 9.643437025013e-01 9.690858128858e-01 9.736162950539e-01 9.780111288278e-01 9.823799550445e-01 9.868035985518e-01 9.914297694206e-01 9.963587356679e-01 1.001701672966e+00 1.007575082415e+00 1.014023934799e+00 1.021122942134e+00 1.028877068773e+00 1.037260455305e+00 1.046241177983e+00 1.055712502201e+00 1.065588144701e+00 1.075722771955e+00 1.085971699853e+00 1.096201571637e+00 1.106237894843e+00 1.115968965779e+00 1.125253047219e+00 1.133988448613e+00 1.142113673196e+00 1.149545546991e+00 1.156279165971e+00 1.162295116433e+00 1.167596400470e+00 1.172225990994e+00 1.176178939810e+00 1.179504713498e+00 1.182203374613e+00 1.184268771721e+00 1.185698146384e+00 1.186423987459e+00 1.186406188691e+00 1.185556540686e+00 1.183784022457e+00 1.181018927489e+00 1.177159642672e+00 1.172179267261e+00 1.166050436595e+00 1.158793372815e+00 1.150518944635e+00 1.141340844800e+00 1.131493925622e+00 1.121227769880e+00 1.110837394898e+00 1.100674111796e+00 1.091033124349e+00 1.082236654450e+00 1.074512440426e+00 1.067993404516e+00 1.062751588165e+00 1.058672178140e+00 1.055583644475e+00 1.053182187705e+00 1.051078898783e+00 1.048893665142e+00 1.046182761708e+00 1.042609346163e+00 1.037893672621e+00 1.031858869219e+00 1.024515559551e+00 1.015964789232e+00 1.006495685168e+00 9.965036183164e-01 9.864487241170e-01 9.768717772321e-01 9.682270795456e-01 9.609308533253e-01 9.552356154803e-01 9.511940819021e-01 9.487244608560e-01 9.475040840475e-01 9.471364012233e-01 9.471488134897e-01 9.470569904658e-01 9.465099514657e-01 9.452416714630e-01 9.432092566790e-01 9.405420240738e-01 9.375294690291e-01 9.346312097079e-01 9.323118532099e-01 9.310572088782e-01 9.312309011296e-01 9.282475208043e-01 9.218576822714e-01 9.202735685280e-01 9.279417581559e-01 9.409769089843e-01 9.508449504078e-01 9.523199440843e-01 9.480016487674e-01 9.457061040423e-01 9.508935345327e-01 9.612069833420e-01 9.687232869749e-01 9.675075515127e-01 9.591079346628e-01 9.513078835731e-01 9.510249274253e-01 9.577157431201e-01 9.640587184592e-01 9.631677468430e-01 9.550899698697e-01 9.468919255241e-01 9.461488276797e-01 9.534984169553e-01 9.619277816008e-01 9.635436061849e-01 9.568165477440e-01 9.479537434911e-01 9.452282319841e-01 9.509553683495e-01 9.591545788275e-01 9.614391474361e-01 9.549073862499e-01 9.448258521418e-01 9.399801643215e-01 9.442956380811e-01 9.528419166844e-01 9.566394040891e-01 9.510832090437e-01 9.400207300408e-01 9.322929242992e-01 9.334072569987e-01 9.400095110390e-01 9.431812049339e-01 9.370791668439e-01 9.244433031877e-01 9.144463129761e-01 9.144475278259e-01 9.229343626951e-01 9.312240396038e-01 9.321821893636e-01 9.270618904231e-01 9.245008936690e-01 9.324593697680e-01 9.502172776138e-01 9.688048983796e-01 9.793774831685e-01 9.808677674384e-01 9.804169944758e-01 9.864302396595e-01 1.000237120204e+00 1.014583581902e+00 1.020533738187e+00 1.015774958272e+00 1.007008769745e+00 1.004455099982e+00 1.012739363533e+00 1.026798132047e+00 1.037149198805e+00 1.038849729516e+00 1.035745758630e+00 1.036607233230e+00 1.046391704360e+00 1.060923904574e+00 1.070480677685e+00 1.068438363434e+00 1.056933285827e+00 1.045102704773e+00 1.041146802559e+00 1.044978872610e+00 1.048841064101e+00 1.045141144613e+00 1.033566160070e+00 1.021395986302e+00 1.016736361711e+00 1.020518082400e+00 1.025415041479e+00 1.022889351016e+00 1.011082506081e+00 9.967239814010e-01 9.894220986473e-01 9.926684988434e-01 1.000067808023e+00 1.000615799146e+00 9.870414569563e-01 9.597905879948e-01 9.248214263270e-01 8.478463133345e-01 7.529536257337e-01 7.651331350382e-01 8.814157729650e-01 9.735461830692e-01 9.590924339464e-01 8.521027911459e-01 7.536084010610e-01 7.652459230968e-01 8.421384131857e-01 8.719386727936e-01 8.212884095169e-01 7.578140405071e-01 7.776712935700e-01 8.602561235512e-01 8.978013216000e-01 8.358416540612e-01 7.247835071326e-01 6.954089156732e-01 7.854672206949e-01 8.685907160202e-01 8.492976462575e-01 7.522594322051e-01 7.150667745034e-01 8.221166630331e-01 9.519191522513e-01 9.719939503096e-01 8.627805904733e-01 7.366589426078e-01 7.692482794956e-01 9.270794254943e-01 1.031929768313e+00 1.005209123454e+00 9.005667516143e-01 8.624199755705e-01 9.517269562815e-01 1.048175549536e+00 1.038897450033e+00 9.302788046767e-01 8.485635983048e-01 9.133399790202e-01 1.045933879239e+00 1.102024494417e+00 1.036966345849e+00 9.250779437815e-01 9.021356155326e-01 9.899710341871e-01 1.063020824532e+00 1.029301243093e+00 9.108648700065e-01 8.345987224278e-01 9.008808192796e-01 1.022112770148e+00 1.062364880732e+00 9.773869772411e-01 8.315289934108e-01 7.694095986599e-01 8.527666082851e-01 9.602268672742e-01 9.804714383749e-01 9.079707540879e-01 8.316662701206e-01 8.531292716866e-01 9.445298748768e-01 9.945676092511e-01 9.482793573317e-01 8.498129496755e-01 8.164321759918e-01 8.986742387910e-01 9.968664961961e-01 1.007649286507e+00 9.191619563836e-01 8.177330245479e-01 8.189728545321e-01 9.057925676032e-01 9.575156191169e-01 9.130598407691e-01 8.189748183298e-01 7.917289313717e-01 8.671989239958e-01 9.403620114685e-01 9.217740929574e-01 8.240183669369e-01 7.560301967230e-01 8.066070861670e-01 9.019141608539e-01 9.275546132315e-01 8.601549429351e-01 7.782903881129e-01 7.874407735131e-01 8.679496643620e-01 9.108253723851e-01 8.685022506144e-01 7.966203249024e-01 8.019790065637e-01 8.940041451215e-01 9.700638635769e-01 9.603797769762e-01 8.884313986169e-01 8.503837498055e-01 9.075388507712e-01
 5.002458232193e-01 5.021493734011e-01 5.044721825008e-01 5.067289113458e-01 5.085101227664e-01 5.100701456106e-01 5.120045371486e-01 5.144120707903e-01 5.167402348940e-01 5.185725387900e-01 5.202135563426e-01 5.222336253211e-01 5.246583290414e-01 5.269553324170e-01 5.288076941663e-01 5.305430122798e-01 5.326510963690e-01 5.350756049719e-01 5.372924924581e-01 5.390784218976e-01 5.408451049773e-01 5.430346045685e-01 5.454643772972e-01 5.476109721631e-01 5.493732491443e-01 5.511999906897e-01 5.534321539401e-01 5.558487463928e-01 5.579964339267e-01 5.598072818025e-01 5.616775648372e-01 5.639246428834e-01 5.663478778067e-01 5.684938320681e-01 5.702844733758e-01 5.721452061179e-01 5.744223867672e-01 5.768808749513e-01 5.790082180196e-01 5.807334077912e-01 5.825588290875e-01 5.848867707371e-01 5.874326716375e-01 5.895747329121e-01 5.912306823992e-01 5.930277124726e-01 5.954432889059e-01 5.980858974276e-01 6.002259558665e-01 6.018463526104e-01 6.036878512262e-01 6.061970024812e-01 6.088808869226e-01 6.110080587008e-01 6.126508552476e-01 6.145823794210e-01 6.171713086346e-01 6.198443729028e-01 6.219202191632e-01 6.235956295108e-01 6.256499528536e-01 6.282926323987e-01 6.308895019899e-01 6.329014097060e-01 6.346450736741e-01 6.368138668748e-01 6.394744020614e-01 6.419874458896e-01 6.439370246431e-01 6.457330198393e-01 6.479993209505e-01 6.506567291795e-01 6.530693124047e-01 6.549754967574e-01 6.568403576115e-01 6.591725839474e-01 6.618066725295e-01 6.641503189196e-01 6.660332784383e-01 6.679457260177e-01 6.703236492795e-01 6.729283949866e-01 6.752076202551e-01 6.770919466061e-01 6.790599218908e-01 6.814565451714e-01 6.840263397617e-01 6.862799797105e-01 6.881812707519e-01 6.901862411286e-01 6.925881518114e-01 6.951219381589e-01 6.973573586946e-01 6.992940416940e-01 7.013337524822e-01 7.037172529906e-01 7.062174402390e-01 7.084633199815e-01 7.104361976960e-01 7.124802609951e-01 7.148266386611e-01 7.172974299211e-01 7.195705353544e-01 7.215987655286e-01 7.236369982672e-01 7.259164800605e-01 7.283607216388e-01 7.306947859665e-01 7.327874431012e-01 7.348141066239e-01 7.370178432750e-01 7.394200195849e-01 7.418046623149e-01 7.439824129792e-01 7.460119994106e-01 7.481350945835e-01 7.504757334628e-01 7.528849683111e-01 7.551300853694e-01 7.571847777046e-01 7.592501651628e-01 7.615015047113e-01 7.638875504899e-01 7.661914801595e-01 7.682973896016e-01 7.703350117088e-01 7.724990456297e-01 7.748159734081e-01 7.771348358644e-01 7.793124415901e-01 7.813683701924e-01 7.834583652663e-01 7.856888822263e-01 7.879844863649e-01 7.902098989372e-01 7.923188160075e-01 7.943834400898e-01 7.965132344397e-01 7.987370618021e-01 8.009710738649e-01 8.031276187497e-01 8.052111936108e-01 8.072824063132e-01 8.094005211400e-01 8.115782808389e-01 8.137573975885e-01 8.158706910746e-01 8.179241241438e-01 8.199742834222e-01 8.220719184026e-01 8.242221134929e-01 8.263606175035e-01 8.284306956060e-01 8.304590586800e-01 8.325096014854e-01 8.346052696373e-01 8.367251203433e-01 8.388223807321e-01 8.408693053302e-01 8.429002168902e-01 8.449556099844e-01 8.470352331687e-01 8.491199231925e-01 8.511825604297e-01 8.532105762381e-01 8.552330214232e-01 8.572803665107e-01 8.593407872646e-01 8.613827798856e-01 8.633967215735e-01 8.653925426626e-01 8.674012353029e-01 8.694310875640e-01 8.714519196796e-01 8.734386841983e-01 8.754023935312e-01 8.773654894851e-01 8.793491742898e-01 8.813411832241e-01 8.833045084463e-01 8.852293579547e-01 8.871462144479e-01 8.890784309184e-01 8.910250638115e-01 8.929582772457e-01 8.948515418935e-01 8.967220803753e-01 8.986081948642e-01 9.005116151162e-01 9.024031571062e-01 9.042607281548e-01 9.060949343820e-01 9.079366075772e-01 9.097994873865e-01 9.116504575109e-01 9.134645988827e-01 9.152593915016e-01 9.170609475994e-01 9.188758824515e-01 9.206843600043e-01 9.224613169430e-01 9.242155238165e-01 9.259752941376e-01 9.277425573288e-01 9.295017061292e-01 9.312400384150e-01 9.329604587149e-01 9.346763553883e-01 9.363966275259e-01 9.381051043876e-01 9.397993049533e-01 9.414838856958e-01 9.431609270015e-01 9.448285710748e-01 9.464875829974e-01 9.481368032441e-01 9.497780327355e-01 9.514130122759e-01 9.530294296105e-01 9.546350320286e-01 9.562382735696e-01 9.578337315677e-01 9.594144242829e-01 9.609817585541e-01 9.625349094923e-01 9.640845251219e-01 9.656255929801e-01 9.671485300766e-01 9.686598366786e-01 9.701623628865e-01 9.716538862487e-01 9.731342933955e-01 9.745983941528e-01 9.760508632731e-01 9.774981240395e-01 9.789315153189e-01 9.803465693172e-01 9.817506086250e-01 9.831474284613e-01 9.845344063537e-01 9.859069817659e-01 9.872614991431e-01 9.886048240291e-01 9.899450336716e-01 9.912701922078e-01 9.925769150518e-01 9.938734887523e-01 9.951596002938e-01 9.964367347409e-01 9.976978543835e-01 9.989390473348e-01 1.000173362481e+00 1.001401329709e+00 1.002611790729e+00 1.003803343770e+00 1.004981760384e+00 1.006150299297e+00 1.007309855025e+00 1.008450245292e+00 1.009570337665e+00 1.010681800967e+00 1.011780270934e+00 1.012861961623e+00 1.013926666642e+00 1.014976715288e+00 1.016015244152e+00 1.017041582409e+00 1.018043517163e+00 1.019030887604e+00 1.020009168845e+00 1.020970818016e+00 1.021917679502e+00 1.022848132542e+00 1.023761400177e+00 1.024661748704e+00 1.025543057674e+00 1.026407731160e+00 1.027259762738e+00 1.028096101542e+00 1.028914747292e+00 1.029715643499e+00 1.030498686900e+00 1.031266274997e+00 1.032017973364e+00 1.032753030783e+00 1.033474481804e+00 1.034179593223e+00 1.034863102981e+00 1.035527458436e+00 1.036177442046e+00 1.036814739170e+00 1.037439272050e+00 1.038041708427e+00 1.038620850122e+00 1.039182223383e+00 1.039727908382e+00 1.040260016458e+00 1.040775124241e+00 1.041267609788e+00 1.041737800595e+00 1.042186160189e+00 1.042617364859e+00 1.043035205645e+00 1.043436953169e+00 1.043812138076e+00 1.044162171332e+00 1.044492595075e+00 1.044808025116e+00 1.045109288263e+00 1.045390384671e+00 1.045644222696e+00 1.045874573305e+00 1.046086244596e+00 1.046284941977e+00 1.046468104208e+00 1.046625826122e+00 1.046757688072e+00 1.046867946971e+00 1.046963207773e+00 1.047044750838e+00 1.047104209663e+00 1.047137507917e+00 1.047146930286e+00 1.047137359811e+00 1.047112702091e+00 1.047070628298e+00 1.047003517349e+00 1.046909725629e+00 1.046794270109e+00 1.046660851196e+00 1.046512444984e+00 1.046340104216e+00 1.046139751543e+00 1.045917888810e+00 1.045671892391e+00 1.045413149451e+00 1.045132450273e+00 1.044823035586e+00 1.044488607867e+00 1.044132070108e+00 1.043757839824e+00 1.043366214976e+00 1.042944386289e+00 1.042493901799e+00 1.042024057947e+00 1.041532202796e+00 1.041024605110e+00 1.040488297735e+00 1.039921671141e+00 1.039334467885e+00 1.038724546948e+00 1.038096532141e+00 1.037443363658e+00 1.036757681228e+00 1.036051151315e+00 1.035322069710e+00 1.034571892554e+00 1.033797463036e+00 1.032991730791e+00 1.032164200348e+00 1.031314021814e+00 1.030440872824e+00 1.029543955189e+00 1.028616236337e+00 1.027664110222e+00 1.026692918317e+00 1.025693924072e+00 1.024672492698e+00 1.023620516720e+00 1.022542619513e+00 1.021446710352e+00 1.020322665933e+00 1.019173874764e+00 1.017997689965e+00 1.016792653541e+00 1.015570878078e+00 1.014317657802e+00 1.013039195605e+00 1.011736795261e+00 1.010405531967e+00 1.009054171318e+00 1.007674421892e+00 1.006266691218e+00 1.004835085854e+00 1.003376342579e+00 1.001895258910e+00 1.000387327475e+00 9.988485324024e-01 9.972898665079e-01 9.957019672058e-01 9.940911176789e-01 9.924541502176e-01 9.907856185742e-01 9.890972970588e-01 9.873816508531e-01 9.856392349029e-01 9.838735567348e-01 9.820756039738e-01 9.802578971237e-01 9.784118841943e-01 9.765403593373e-01 9.746466416152e-01 9.727196089329e-01 9.707727127711e-01 9.687990288529e-01 9.667961400223e-01 9.647742995620e-01 9.627184788650e-01 9.606428262362e-01 9.585415868912e-01 9.564113790063e-01 9.542626811701e-01 9.520806932527e-01 9.498754677887e-01 9.476485715451e-01 9.453913898958e-01 9.431157471763e-01 9.408085161129e-01 9.384791473120e-01 9.361278445553e-01 9.337451669468e-01 9.313464208636e-01 9.289156598127e-01 9.264627316623e-01 9.239900361108e-01 9.214859874775e-01 9.189663483816e-01 9.164169390961e-01 9.138439572457e-01 9.112528863705e-01 9.086308224354e-01 9.059931573724e-01 9.033290324792e-01 9.006399733992e-01 8.979356901552e-01 8.952003085735e-01 8.924501490843e-01 8.896754516009e-01 8.868772361462e-01 8.840638063468e-01 8.812196997712e-01 8.783630678787e-01 8.754838475963e-01 8.725811450649e-01 8.696659712628e-01 8.667224898067e-01 8.637654787096e-01 8.607890061371e-01 8.577897038600e-01 8.547797919541e-01 8.517440868190e-01 8.486946892414e-01 8.456307003714e-01 8.425431488735e-01 8.394483115549e-01 8.363302619186e-01 8.331991942131e-01 8.300562912423e-01 8.268914933140e-01 8.237223974304e-01 8.205316056753e-01 8.173300589657e-01 8.141214802460e-01 8.108901279856e-01 8.076584152478e-01 8.044103317851e-01 8.011500483154e-01 7.978873003703e-01 7.946055440996e-01 7.913247621280e-01 7.880316402117e-01 7.847286086283e-01 7.814290459093e-01 7.781109917643e-01 7.747992749318e-01 7.714784027520e-01 7.681494309088e-01 7.648307434886e-01 7.614927446993e-01 7.581697189718e-01 7.548397502864e-01 7.515043604706e-01 7.481873165131e-01 7.448526324595e-01 7.415386164688e-01 7.382214810334e-01 7.349027068989e-01 7.316111073563e-01 7.283001764338e-01 7.250212683351e-01 7.217411624399e-01 7.184659143752e-01 7.152229041613e-01 7.119656598106e-01 7.087480301607e-01 7.055322765383e-01 7.023306905718e-01 6.991648495628e-01 6.959908383864e-01 6.928645894182e-01 6.897440248242e-01 6.866469528723e-01 6.835910853630e-01 6.805327501342e-01 6.775335698699e-01 6.745417113711e-01 6.715842312070e-01 6.686746144905e-01 6.657694373775e-01 6.629302783449e-01 6.601068739815e-01 6.573264395636e-01 6.545995582731e-01 6.518866389878e-01 6.492501058616e-01 6.466320135734e-01 6.440724089615e-01 6.415692297491e-01 6.390918250264e-01 6.366966542714e-01 6.343302314383e-01 6.320321107819e-01 6.297957667528e-01 6.275984306019e-01 6.254896307208e-01 6.234186634837e-01 6.214266252016e-01 6.195026444847e-01 6.176300892773e-01 6.158514794935e-01 6.141221179510e-01 6.124787142399e-01 6.109129131761e-01 6.094091700607e-01 6.080053289217e-01 6.066632304989e-01 6.054120259990e-01 6.042483035827e-01 6.031538545036e-01 6.021672934157e-01 6.012517072519e-01 6.004330250542e-01 5.997110886560e-01 5.990653161358e-01 5.985340799976e-01 5.980811779034e-01 5.977315229023e-01 5.974858910228e-01 5.973209912039e-01 5.972778230420e-01 5.973164334766e-01 5.974652469190e-01 5.977220555287e-01 5.980644989885e-01 5.985322670600e-01 5.990865261610e-01 5.997532347904e-01 6.005306364134e-01 6.013961233140e-01 6.023903180287e-01 6.034703417612e-01 6.046665131190e-01 6.059720242253e-01 6.073694202033e-01 6.088935743511e-01 6.105015935662e-01 6.122285639661e-01 6.140604246504e-01 6.159843003667e-01 6.180308379198e-01 6.201609566955e-01 6.224074715061e-01 6.247533451760e-01 6.271900419372e-01 6.297444743286e-01 6.323798295309e-01 6.351245345610e-01 6.379639944052e-01 6.408905716348e-01 6.439276976989e-01 6.470406837257e-01 6.502561958910e-01 6.535619597861e-01 6.569463538369e-01 6.604339643426e-01 6.639909430513e-01 6.676434160092e-01 6.713774556618e-01 6.751822549359e-01 6.790835683179e-01 6.830462719779e-01 6.870949173919e-01 6.912167465051e-01 6.954021947743e-01 6.996726641870e-01 7.039968248409e-01 7.083979595146e-01 7.128638758556e-01 7.173838779979e-01 7.219795924104e-01 7.266190405955e-01 7.313286826876e-01 7.360895451603e-01 7.408975645011e-01 7.457721772838e-01 7.506795917092e-01 7.556470010627e-01 7.606563860452e-01 7.657055595729e-01 7.708070472198e-01 7.759363301255e-01 7.811143870109e-01 7.863241682623e-01 7.915648398885e-01 7.968477779355e-01 8.021487019386e-01 8.074898050527e-01 8.128521824250e-01 8.182348449839e-01 8.236514930005e-01 8.290770676891e-01 8.345316037625e-01 8.399997329098e-01 8.454791237437e-01 8.509815478154e-01 8.564836747916e-01 8.620058560691e-01 8.675313031154e-01 8.730606265901e-01 8.786031236231e-01 8.841348600687e-01 8.896797661111e-01 8.952166584810e-01 9.007490845459e-01 9.062859885090e-01 9.118034146721e-01 9.173239643325e-01 9.228290444675e-01 9.283192529815e-01 9.338058078308e-01 9.392635792487e-01 9.447159049806e-01 9.501444227185e-01 9.555492205367e-01 9.609415458906e-01 9.662961493820e-01 9.716371554381e-01 9.769448250453e-01 9.822220664376e-01 9.874761304608e-01 9.926861070505e-01 9.978733507960e-01 1.003018523590e+00 1.008124025810e+00 1.013199986250e+00 1.018223057840e+00 1.023214568607e+00 1.028155810646e+00 1.033051038300e+00 1.037905294430e+00 1.042699297989e+00 1.047456232492e+00 1.052152417181e+00 1.056794961541e+00 1.061391021313e+00 1.065917296398e+00 1.070396708572e+00 1.074809867956e+00 1.079162151791e+00 1.083457488567e+00 1.087677085930e+00 1.091842910632e+00 1.095934062964e+00 1.099955406513e+00 1.103915316370e+00 1.107789697330e+00 1.111602058947e+00 1.115335220058e+00 1.118989051707e+00 1.122575636170e+00 1.126069243834e+00 1.129493179110e+00 1.132830961131e+00 1.136082964044e+00 1.139258770440e+00 1.142337294039e+00 1.145338593663e+00 1.148245596964e+00 1.151061779382e+00 1.153794183165e+00 1.156423619116e+00 1.158967442739e+00 1.161412519182e+00 1.163759220589e+00 1.166016282215e+00 1.168163462697e+00 1.170220863019e+00 1.172173151466e+00 1.174019892161e+00 1.175772084736e+00 1.177407608330e+00 1.178948162047e+00 1.180378851907e+00 1.181697215928e+00 1.182916992635e+00 1.184014301721e+00 1.185011955238e+00 1.185893145085e+00 1.186659709931e+00 1.187321225281e+00 1.187856451757e+00 1.188286119716e+00 1.188596958555e+00 1.188786745889e+00 1.188868513729e+00 1.188821327367e+00 1.188662756963e+00 1.188381861827e+00 1.187977656309e+00 1.187461875967e+00 1.186812020250e+00 1.186049621222e+00 1.185163217385e+00 1.184147763339e+00 1.183018560872e+00 1.181756913739e+00 1.180376245531e+00 1.178871091750e+00 1.177236131739e+00 1.175486476805e+00 1.173599574612e+00 1.171594046347e+00 1.169464236715e+00 1.167202999528e+00 1.164825488121e+00 1.162313161293e+00 1.159681189796e+00 1.156924677271e+00 1.154037693102e+00 1.151034146478e+00 1.147897774648e+00 1.144641812715e+00 1.141262957305e+00 1.137755104809e+00 1.134133511197e+00 1.130381916538e+00 1.126513121085e+00 1.122525133081e+00 1.118409541712e+00 1.114184503016e+00 1.109832834176e+00 1.105367963042e+00 1.100788400927e+00 1.096087426532e+00 1.091280414449e+00 1.086353067959e+00 1.081318103459e+00 1.076175497550e+00 1.070917435603e+00 1.065559015593e+00 1.060091944060e+00 1.054520556658e+00 1.048850190497e+00 1.043075727489e+00 1.037207869193e+00 1.031239581840e+00 1.025180553209e+00 1.019030528393e+00 1.012788007525e+00 1.006464008300e+00 1.000051869215e+00 9.935600639452e-01 9.869908787406e-01 9.803425587747e-01 9.736255037987e-01 9.668363678111e-01 9.599831969249e-01 9.530664502779e-01 9.460889511590e-01 9.390592413242e-01 9.319746073300e-01 9.248439598080e-01 9.176681742389e-01 9.104519438731e-01 9.032023130545e-01 8.959186147823e-01 8.886123116169e-01 8.812829585934e-01 8.739348279332e-01 8.665791922652e-01 8.592105310223e-01 8.518463678652e-01 8.444827437521e-01 8.371286955519e-01 8.297942896932e-01 8.224752822636e-01 8.151898450481e-01 8.079357264096e-01 8.007195631734e-01 7.935553823499e-01 7.864372640218e-01 7.793864292802e-01 7.723993961249e-01 7.654846433456e-01 7.586568243922e-01 7.519120405790e-01 7.452698202629e-01 7.387293104365e-01 7.322973102547e-01 7.259914625633e-01 7.198051322657e-01 7.137603394927e-01 7.078544827177e-01 7.020995277792e-01 6.965089523967e-01 6.910779513400e-01 6.858276728043e-01 6.807580413065e-01 6.758749371593e-01 6.711971152235e-01 6.667149138326e-01 6.624507715437e-01 6.584052963416e-01 6.545804858776e-01 6.509946149417e-01 6.476404006267e-01 6.445348208970e-01 6.416756843845e-01 6.390675805464e-01 6.367229575777e-01 6.346320327437e-01 6.328117896804e-01 6.312567757787e-01 6.299678794084e-01 6.289574100302e-01 6.282115527160e-01 6.277427588111e-01 6.275451388151e-01 6.276166182602e-01 6.279605091374e-01 6.285670918757e-01 6.294419821393e-01 6.305771423917e-01 6.319669547072e-01 6.336151260785e-01 6.355060840693e-01 6.376429671053e-01 6.400141372207e-01 6.426150915901e-01 6.454422881836e-01 6.484806798594e-01 6.517336337219e-01 6.551837581608e-01 6.588274289647e-01 6.626612602552e-01 6.666638627952e-01 6.708423073443e-01 6.751748265358e-01 6.796597416509e-01 6.842892767457e-01 6.890452653827e-01 6.939321090616e-01 6.989298306471e-01 7.040344067183e-01 7.092405383324e-01 7.145283253105e-01 7.199032792090e-01 7.253427321109e-01 7.308473081319e-01 7.364075296248e-01 7.420046485423e-01 7.476484477215e-01 7.533133332284e-01 7.589996875861e-01 7.647047182111e-01 7.704018864358e-01 7.761066943677e-01 7.817920341292e-01 7.874572726342e-01 7.931028089170e-01 7.987018989976e-01 8.042697802500e-01 8.097818523310e-01 8.152351315653e-01 8.206346272021e-01 8.259504040702e-01 8.311980483292e-01 8.363569048061e-01 8.414194346308e-01 8.463951347037e-01 8.512532951869e-01 8.560080964501e-01 8.606443222999e-01 8.651507413293e-01 8.695365854907e-01 8.737757358992e-01 8.778794681109e-01 8.818340302229e-01 8.856275879540e-01 8.892717792573e-01 8.927398170993e-01 8.960415027270e-01 8.991689007871e-01 9.021063061309e-01 9.048668926481e-01 9.074271270856e-01 9.097930131020e-01 9.119582263124e-01 9.139095039720e-01 9.156583465425e-01 9.171862076182e-01 9.184970496646e-01 9.195845483112e-01 9.204389823391e-01 9.210710060620e-01 9.214639664692e-01 9.216217251218e-01 9.215421534718e-01 9.212143277094e-01 9.206493324597e-01 9.198344222125e-01 9.187744596953e-01 9.174687686581e-01 9.159125326225e-01 9.141127468914e-01 9.120617439983e-01 9.097678670663e-01 9.072311924464e-01 9.044483018464e-01 9.014323644956e-01 8.981768693299e-01 8.946944163576e-01 8.909869364611e-01 8.870569417352e-01 8.829198320494e-01 8.785742389013e-01 8.740352592617e-01 8.693104077314e-01 8.644070816852e-01 8.593440537296e-01 8.541245605609e-01 8.487706430684e-01 8.432951455513e-01 8.377105531812e-01 8.320421974114e-01 8.262969594117e-01 8.205058103169e-01 8.146860763583e-01 8.088534865726e-01 8.030454850628e-01 7.972700688951e-01 7.915667889125e-01 7.859574552341e-01 7.804659444862e-01 7.751327139099e-01 7.699734741274e-01 7.650286945628e-01 7.603266961198e-01 7.558923506190e-01 7.517704573907e-01 7.479767309393e-01 7.445547174612e-01 7.415283329501e-01 7.389234308222e-01 7.367776245971e-01 7.351026622601e-01 7.339350769033e-01 7.332904446148e-01 7.331840455733e-01 7.336416876098e-01 7.346628164325e-01 7.362699670704e-01 7.384595678279e-01 7.412343585008e-01 7.445986472664e-01 7.485346588288e-01 7.530456465491e-01 7.581103208594e-01 7.637103843315e-01 7.698377071966e-01 7.764520176052e-01 7.835424331721e-01 7.910715910247e-01 7.990090149203e-01 8.073274901448e-01 8.159819715754e-01 8.249480554581e-01 8.341787221066e-01 8.436395965298e-01 8.532985093437e-01 8.630982417928e-01 8.730215090885e-01 8.830133451582e-01 8.930378488080e-01 9.030649827003e-01 9.130411553806e-01 9.229439682235e-01 9.327273930098e-01 9.423553608160e-01 9.518047603397e-01 9.610239961979e-01 9.699984701672e-01 9.786874527564e-01 9.870592665264e-01 9.950990162269e-01 1.002763951752e+00 1.010041123619e+00 1.016903069598e+00 1.023324363606e+00 1.029298751675e+00 1.034791802339e+00 1.039799802576e+00 1.044305970626e+00 1.048292009228e+00 1.051760637970e+00 1.054690464658e+00 1.057084205756e+00 1.058937424374e+00 1.060242330621e+00 1.061007613612e+00 1.061226065063e+00 1.060910970231e+00 1.060063965884e+00 1.058694297319e+00 1.056813206147e+00 1.054428081969e+00 1.051561923760e+00 1.048221339089e+00 1.044428246295e+00 1.040205613445e+00 1.035563064833e+00 1.030537305529e+00 1.025139997787e+00 1.019402444621e+00 1.013353055996e+00 1.007007599498e+00 1.000411460738e+00 9.935778289869e-01 9.865426848315e-01 9.793458359000e-01 9.719954961236e-01 9.645473721771e-01 9.570158353924e-01 9.494344002906e-01 9.418465447750e-01 9.342604846901e-01 9.267295817038e-01 9.192695857114e-01 9.119056376353e-01 9.046902201088e-01 8.976161946205e-01 8.907405673539e-01 8.840779799015e-01 8.776438074521e-01 8.714884092877e-01 8.656066812276e-01 8.600413194086e-01 8.548124794056e-01 8.499298265995e-01 8.454359498366e-01 8.413330642572e-01 8.376547224772e-01 8.344196911932e-01 8.316403472345e-01 8.293522385907e-01 8.275588019962e-01 8.262954848234e-01 8.255723178631e-01 8.254065109941e-01 8.258312442135e-01 8.268404126922e-01 8.284696649427e-01 8.307225451918e-01 8.336075697349e-01 8.371481889489e-01 8.413263650679e-01 8.461692477604e-01 8.516595154169e-01 8.577935716257e-01 8.645753271982e-01 8.719654023256e-01 8.799701018643e-01 8.885481927616e-01 8.976732944660e-01 9.073231498656e-01 9.174377054733e-01 9.279955263507e-01 9.389327590056e-01 9.502005110241e-01 9.617581235473e-01 9.735177534662e-01 9.854461572034e-01 9.974661281181e-01 1.009502100162e+00 1.021515127482e+00 1.033403265077e+00 1.045124065515e+00 1.056601363483e+00 1.067759078983e+00 1.078552865060e+00 1.088895700830e+00 1.098742750685e+00 1.108032613722e+00 1.116701275554e+00 1.124716877313e+00 1.132012138136e+00 1.138559325078e+00 1.144317992576e+00 1.149249005734e+00 1.153341313652e+00 1.156554128165e+00 1.158887851532e+00 1.160328757497e+00 1.160862858579e+00 1.160514347809e+00 1.159262558186e+00 1.157138257522e+00 1.154155177435e+00 1.150326634544e+00 1.145694485773e+00 1.140270563176e+00 1.134101685255e+00 1.127220060079e+00 1.119654575635e+00 1.111465089840e+00 1.102668016751e+00 1.093322400862e+00 1.083466322779e+00 1.073127470336e+00 1.062371593533e+00 1.051209819548e+00 1.039694106851e+00 1.027863308787e+00 1.015732326601e+00 1.003360832096e+00 9.907571757342e-01 9.779611593616e-01 9.650099416127e-01 9.519185368255e-01 9.387419146754e-01 9.254972625570e-01 9.122349208257e-01 8.990012406097e-01 8.858326608795e-01 8.728122240195e-01 8.599801774114e-01 8.474276957570e-01 8.352429026882e-01 8.234988303813e-01 8.123277819883e-01 8.018144651218e-01 7.920900823539e-01 7.832799363294e-01 7.754875581076e-01 7.688603143021e-01 7.634855952889e-01 7.594770864950e-01 7.569235605232e-01 7.558680526153e-01 7.563759968340e-01 7.584309106231e-01 7.620236186622e-01 7.671016896857e-01 7.735646800385e-01 7.813224456071e-01 7.902103986213e-01 8.000823484727e-01 8.107579464099e-01 8.220293153897e-01 8.337215612405e-01 8.456067189566e-01 8.574968243752e-01 8.691968896373e-01 8.805017655646e-01 8.912615628626e-01 9.012887011387e-01 9.104545136846e-01 9.186310955452e-01 9.257008359484e-01 9.316046621790e-01 9.362544052799e-01 9.396323381043e-01 9.417247957327e-01 9.425273856652e-01 9.421088039211e-01 9.404997708991e-01 9.378065600091e-01 9.341402841640e-01 9.296106107359e-01 9.244007818765e-01 9.186493189207e-01 9.125539148378e-01 9.063100457845e-01 9.000898363080e-01 8.941199389363e-01 8.885646326422e-01 8.836115433007e-01 8.794274130353e-01 8.761249865733e-01 8.738389202028e-01 8.726146047570e-01 8.725024019635e-01 8.735076371984e-01 8.755697977456e-01 8.786532077215e-01 8.826327306164e-01 8.873989346160e-01 8.928250208158e-01 8.987386381426e-01 9.050243576729e-01 9.115129155879e-01 9.180790816831e-01 9.246200749281e-01 9.310128012142e-01 9.372179152894e-01 9.431688214019e-01 9.488546139269e-01 9.542990793389e-01 9.595130762519e-01 9.645869997046e-01 9.695789061221e-01 9.745855306307e-01 9.797213926539e-01 9.850647700160e-01 9.907406797434e-01 9.968138244220e-01 1.003356296949e+00 1.010424463299e+00 1.018009245155e+00 1.026124473151e+00 1.034705611929e+00 1.043689168573e+00 1.052990603686e+00 1.062467687514e+00 1.072023067889e+00 1.081503870686e+00 1.090778149113e+00 1.099738200580e+00 1.108247859607e+00 1.116242414251e+00 1.123635491528e+00 1.130383858761e+00 1.136480149041e+00 1.141903651795e+00 1.146698914487e+00 1.150884720467e+00 1.154503993115e+00 1.157613775547e+00 1.160223697217e+00 1.162384443658e+00 1.164087726251e+00 1.165315459536e+00 1.166051581526e+00 1.166217182719e+00 1.165766899176e+00 1.164617715056e+00 1.162696355108e+00 1.159965383204e+00 1.156372583298e+00 1.151945406871e+00 1.146722936324e+00 1.140805901934e+00 1.134362798114e+00 1.127571895143e+00 1.120696519761e+00 1.113986206648e+00 1.107704564401e+00 1.102113817098e+00 1.097379282123e+00 1.093653693182e+00 1.090944074275e+00 1.089168314915e+00 1.088165419416e+00 1.087616080734e+00 1.087190761349e+00 1.086469630120e+00 1.085028581087e+00 1.082508907744e+00 1.078556936862e+00 1.072981441577e+00 1.065683346913e+00 1.056699125103e+00 1.046258107758e+00 1.034664243093e+00 1.022391725446e+00 1.009961537758e+00 9.979127224810e-01 9.867891758739e-01 9.769852734876e-01 9.688007635762e-01 9.623266155704e-01 9.574623489048e-01 9.539763023797e-01 9.514585229438e-01 9.494997974390e-01 9.476737037047e-01 9.456360768997e-01 9.432265010547e-01 9.404028383829e-01 9.373522682493e-01 9.344060491824e-01 9.319871246284e-01 9.306034205638e-01 9.306555551328e-01 9.324589832201e-01 9.361077780497e-01 9.358658436925e-01 9.321826093498e-01 9.331538225757e-01 9.430311756253e-01 9.577799330081e-01 9.688443593845e-01 9.710442955013e-01 9.670495552658e-01 9.647177096007e-01 9.695867603626e-01 9.794219421250e-01 9.864044737575e-01 9.846457119956e-01 9.756991201575e-01 9.673560171725e-01 9.665759940803e-01 9.728424524426e-01 9.787997578925e-01 9.774269067951e-01 9.686112090838e-01 9.593372754728e-01 9.572252748305e-01 9.630495534196e-01 9.698718915324e-01 9.697134196869e-01 9.608999322065e-01 9.496194954332e-01 9.443508709028e-01 9.477254969456e-01 9.538928806472e-01 9.543224001532e-01 9.458429829353e-01 9.336103329662e-01 9.265659585336e-01 9.289439015453e-01 9.359421415014e-01 9.384332415748e-01 9.315520491770e-01 9.190579374842e-01 9.100134598400e-01 9.103026110901e-01 9.167826864217e-01 9.204586675339e-01 9.152902572198e-01 9.039251901521e-01 8.955997766502e-01 8.977741822261e-01 9.088785643507e-01 9.200256967655e-01 9.238510624182e-01 9.213850335265e-01 9.210541365585e-01 9.306550700404e-01 9.494384316186e-01 9.685031130588e-01 9.790450318818e-01 9.799663938799e-01 9.783801956825e-01 9.828178668558e-01 9.949452174665e-01 1.007866133722e+00 1.012852625625e+00 1.007635078657e+00 9.988533642365e-01 9.966167932134e-01 1.005413796146e+00 1.020031809756e+00 1.030842061694e+00 1.032766057173e+00 1.029530005138e+00 1.029848989932e+00 1.038795356665e+00 1.052462724454e+00 1.061471232548e+00 1.059523745261e+00 1.049008411502e+00 1.039147988762e+00 1.037945730433e+00 1.044889043583e+00 1.051813536344e+00 1.050872834210e+00 1.041630998343e+00 1.031276191517e+00 1.027857365776e+00 1.032405336551e+00 1.037918149904e+00 1.036229652477e+00 1.025737438073e+00 1.013098326236e+00 1.007423373621e+00 1.011443835698e+00 1.018180492098e+00 1.016658350542e+00 1.000654808799e+00 9.733489980043e-01 9.451263317574e-01 9.037261633042e-01 8.191325715823e-01 7.957446773589e-01 8.755466322015e-01 9.628185307294e-01 9.599769424702e-01 8.571863329144e-01 7.451988136597e-01 7.502910700731e-01 8.496361611541e-01 9.088549485259e-01 8.625775581069e-01 7.570230213308e-01 7.180269154326e-01 7.932695898178e-01 8.702323175823e-01 8.512807471082e-01 7.475577161246e-01 6.761801062722e-01 7.346464279943e-01 8.349901470605e-01 8.550708471792e-01 7.820959725503e-01 7.231659074801e-01 7.920609368852e-01 9.178004829353e-01 9.609224000843e-01 8.756669687974e-01 7.471075378191e-01 7.524975311328e-01 9.057361135101e-01 1.031805128524e+00 1.026918523279e+00 9.176757672156e-01 8.401299566144e-01 9.015945856806e-01 1.012057421974e+00 1.037091154540e+00 9.519422452012e-01 8.564428719908e-01 8.861752297961e-01 1.010284406961e+00 1.085186732336e+00 1.041874759724e+00 9.290453563540e-01 8.773609301933e-01 9.458334522365e-01 1.028533717210e+00 1.017224774836e+00 9.106703337911e-01 8.209071308168e-01 8.694945793464e-01 9.970383683351e-01 1.058598271467e+00 9.894944604237e-01 8.367191791674e-01 7.498089259443e-01 8.334810960353e-01 9.730845795951e-01 1.029468155419e+00 9.715918637056e-01 8.718927608464e-01 8.514114594820e-01 9.305948404406e-01 1.001165964986e+00 9.815199648852e-01 8.901801593071e-01 8.350843804163e-01 8.969725819182e-01 1.001337325227e+00 1.031333492097e+00 9.512633341987e-01 8.296703478185e-01 7.983500847564e-01 8.852405484152e-01 9.691123255086e-01 9.598434464936e-01 8.725752959406e-01 8.076654579567e-01 8.418039354367e-01 9.137312222716e-01 9.250246570858e-01 8.583735599653e-01 7.886183627532e-01 8.038754118413e-01 8.760701532122e-01 9.079222569326e-01 8.612492045661e-01 7.887751540844e-01 7.819204861489e-01 8.457396977621e-01 8.934890598159e-01 8.723744995219e-01 8.167798687991e-01 8.132481388223e-01 8.858592481152e-01 9.586733316417e-01 9.635607543525e-01 9.063562306801e-01 8.592211157127e-01 8.856954283784e-01
 5.317658860946e-01 5.336881575717e-01 5.360611076993e-01 5.383794210642e-01 5.401949943809e-01 5.417590906234e-01 5.437070749992e-01 5.461643246699e-01 5.485503435075e-01 5.504085268066e-01 5.520453834888e-01 5.540744097747e-01 5.565440897649e-01 5.588950325875e-01 5.607673453916e-01 5.624945638312e-01 5.646066650952e-01 5.670712887284e-01 5.693387953260e-01 5.711442873309e-01 5.728996764771e-01 5.750875432678e-01 5.775542243115e-01 5.797492087116e-01 5.815268990512e-01 5.833368497925e-01 5.855652266368e-01 5.880141857288e-01 5.902027760687e-01 5.920236131294e-01 5.938731393102e-01 5.961117541581e-01 5.985625365682e-01 6.007442712513e-01 6.025373354987e-01 6.043707897642e-01 6.066362964488e-01 6.091200604410e-01 6.112763185197e-01 6.129943808374e-01 6.147859137801e-01 6.171012439044e-01 6.196701768107e-01 6.218358994691e-01 6.234763861350e-01 6.252360543829e-01 6.276357640621e-01 6.302991683116e-01 6.324554408344e-01 6.340542044961e-01 6.358547088152e-01 6.383463438670e-01 6.410451429338e-01 6.431818906968e-01 6.447971413957e-01 6.466845106088e-01 6.492545907372e-01 6.519376081232e-01 6.540139317862e-01 6.556575510498e-01 6.576648862970e-01 6.602866440253e-01 6.628875256623e-01 6.648937922899e-01 6.666006945469e-01 6.687204235554e-01 6.713562776508e-01 6.738674719834e-01 6.758050714522e-01 6.775593534146e-01 6.797762343381e-01 6.824055597604e-01 6.848089715262e-01 6.866975841497e-01 6.885189546926e-01 6.907999392530e-01 6.934005322251e-01 6.957288305152e-01 6.975893315434e-01 6.994551362813e-01 7.017806201331e-01 7.043460074271e-01 7.066053021629e-01 7.084609180269e-01 7.103809544665e-01 7.127222308803e-01 7.152486354829e-01 7.174732119627e-01 7.193411835187e-01 7.212968553226e-01 7.236432130323e-01 7.261281720199e-01 7.283270824419e-01 7.302261034391e-01 7.322152268232e-01 7.345399667895e-01 7.369868140865e-01 7.391891859594e-01 7.411188603556e-01 7.431114235553e-01 7.453966279412e-01 7.478087142331e-01 7.500312404589e-01 7.520102481729e-01 7.539955576374e-01 7.562128802459e-01 7.585937232358e-01 7.608689923972e-01 7.629088045019e-01 7.648775272264e-01 7.670181119357e-01 7.693522544676e-01 7.716711766322e-01 7.737893357945e-01 7.757583094089e-01 7.778151500367e-01 7.800858232551e-01 7.824254959544e-01 7.846020225706e-01 7.865909563144e-01 7.885872362007e-01 7.907653632228e-01 7.930776675455e-01 7.953100078866e-01 7.973436770847e-01 7.993079003304e-01 8.013968956397e-01 8.036346378122e-01 8.058775424892e-01 8.079793092127e-01 8.099574712144e-01 8.119677938396e-01 8.141167594132e-01 8.163330335645e-01 8.184770289671e-01 8.205036188151e-01 8.224841554249e-01 8.245290926914e-01 8.266694234980e-01 8.288175805057e-01 8.308864721738e-01 8.328819208401e-01 8.348639469157e-01 8.368920179121e-01 8.389787067744e-01 8.410665340741e-01 8.430872182909e-01 8.450471347917e-01 8.470018267555e-01 8.490041171336e-01 8.510572499865e-01 8.530991327651e-01 8.550714640388e-01 8.569995617543e-01 8.589497651341e-01 8.609444729304e-01 8.629627867396e-01 8.649571047126e-01 8.669016360784e-01 8.688273261624e-01 8.707757791079e-01 8.727500346158e-01 8.747271442120e-01 8.766828149950e-01 8.786009471335e-01 8.805127043764e-01 8.824477430011e-01 8.843945287225e-01 8.863259189729e-01 8.882268397002e-01 8.901070397360e-01 8.919973002080e-01 8.939099028741e-01 8.958134509239e-01 8.976810822315e-01 8.995249006371e-01 9.013678492587e-01 9.032267554526e-01 9.050950585472e-01 9.069356259983e-01 9.087372472581e-01 9.105278471174e-01 9.123320740050e-01 9.141489949355e-01 9.159547754741e-01 9.177197690994e-01 9.194597377165e-01 9.212122035482e-01 9.229825218821e-01 9.247399472754e-01 9.264647480014e-01 9.281627841516e-01 9.298672406516e-01 9.315915478286e-01 9.333044005063e-01 9.349818596680e-01 9.366360274143e-01 9.382956953272e-01 9.399669042731e-01 9.416315471228e-01 9.432659945759e-01 9.448766409368e-01 9.464880777912e-01 9.481076535889e-01 9.497179795193e-01 9.513086217946e-01 9.528784828138e-01 9.544434357140e-01 9.560107521456e-01 9.575672121532e-01 9.591068676579e-01 9.606368018228e-01 9.621570963381e-01 9.636674921710e-01 9.651684177112e-01 9.666579049656e-01 9.681409169474e-01 9.696126129463e-01 9.710679240704e-01 9.725103198357e-01 9.739495439866e-01 9.753789706079e-01 9.767941327474e-01 9.781923584547e-01 9.795775702905e-01 9.809593807269e-01 9.823312192753e-01 9.836822747833e-01 9.850190711914e-01 9.863490620126e-01 9.876668514053e-01 9.889712476480e-01 9.902592418888e-01 9.915342899198e-01 9.928025306715e-01 9.940584755551e-01 9.952913159928e-01 9.965137900522e-01 9.977278117514e-01 9.989317326855e-01 1.000120151811e+00 1.001289677912e+00 1.002445440304e+00 1.003598043780e+00 1.004735209368e+00 1.005853098669e+00 1.006958390693e+00 1.008053281217e+00 1.009138106628e+00 1.010204945969e+00 1.011252640471e+00 1.012290922064e+00 1.013323695872e+00 1.014337104108e+00 1.015329151520e+00 1.016308069530e+00 1.017275772121e+00 1.018234799570e+00 1.019173071215e+00 1.020089394746e+00 1.020996606556e+00 1.021891021295e+00 1.022766250915e+00 1.023624921871e+00 1.024465937594e+00 1.025295739758e+00 1.026110913473e+00 1.026902860038e+00 1.027678298707e+00 1.028442221474e+00 1.029192804464e+00 1.029923850755e+00 1.030637365568e+00 1.031333798797e+00 1.032016137037e+00 1.032679762410e+00 1.033324165474e+00 1.033955468977e+00 1.034570632644e+00 1.035167117635e+00 1.035744464577e+00 1.036302702232e+00 1.036844455089e+00 1.037370853432e+00 1.037878708969e+00 1.038371372481e+00 1.038848143892e+00 1.039301818353e+00 1.039735284772e+00 1.040153462520e+00 1.040559688162e+00 1.040950002951e+00 1.041318176976e+00 1.041662322429e+00 1.041987576229e+00 1.042295998581e+00 1.042590299424e+00 1.042867496585e+00 1.043121725246e+00 1.043350107142e+00 1.043557049693e+00 1.043747218337e+00 1.043922970132e+00 1.044080021744e+00 1.044211795035e+00 1.044317830684e+00 1.044401389538e+00 1.044469377632e+00 1.044522716046e+00 1.044555853633e+00 1.044561814435e+00 1.044542551604e+00 1.044503003206e+00 1.044450231107e+00 1.044381347373e+00 1.044287371642e+00 1.044165572440e+00 1.044021283614e+00 1.043860594922e+00 1.043686305387e+00 1.043491586077e+00 1.043267183306e+00 1.043018863687e+00 1.042751108881e+00 1.042467273455e+00 1.042167371810e+00 1.041838969741e+00 1.041485194347e+00 1.041108043337e+00 1.040712548211e+00 1.040302247413e+00 1.039867849625e+00 1.039404262157e+00 1.038916293721e+00 1.038407962889e+00 1.037882819852e+00 1.037337820199e+00 1.036760981662e+00 1.036160340012e+00 1.035536579725e+00 1.034894410168e+00 1.034234423204e+00 1.033544483735e+00 1.032827814326e+00 1.032086867496e+00 1.031324929369e+00 1.030547988813e+00 1.029740679399e+00 1.028904155991e+00 1.028045583638e+00 1.027163816597e+00 1.026265207132e+00 1.025339771186e+00 1.024382573270e+00 1.023402879833e+00 1.022401007128e+00 1.021377932158e+00 1.020331954729e+00 1.019251946272e+00 1.018150890595e+00 1.017027892211e+00 1.015879493667e+00 1.014710104918e+00 1.013507565246e+00 1.012281816060e+00 1.011035042699e+00 1.009763837476e+00 1.008467862177e+00 1.007142670629e+00 1.005791572129e+00 1.004420672112e+00 1.003021972727e+00 1.001598887677e+00 1.000148523474e+00 9.986710442199e-01 9.971752908085e-01 9.956499496863e-01 9.940985378093e-01 9.925225715113e-01 9.909197355311e-01 9.892973272735e-01 9.876443630195e-01 9.859647751428e-01 9.842628227027e-01 9.825338535679e-01 9.807826946092e-01 9.790044062678e-01 9.771970653055e-01 9.753693214740e-01 9.735133966129e-01 9.716356728480e-01 9.697316015705e-01 9.677966868780e-01 9.658434610588e-01 9.638623934264e-01 9.618572502821e-01 9.598275536209e-01 9.577672280420e-01 9.556887762916e-01 9.535825566236e-01 9.514510785675e-01 9.492988266084e-01 9.471132955348e-01 9.449101998361e-01 9.426811840264e-01 9.404255089992e-01 9.381510908481e-01 9.358446319559e-01 9.335167944463e-01 9.311676659213e-01 9.287898561173e-01 9.263943005306e-01 9.239666983920e-01 9.215208321474e-01 9.190519178788e-01 9.165557537619e-01 9.140426171664e-01 9.114980605021e-01 9.089337990933e-01 9.063509895213e-01 9.037371623569e-01 9.011106633683e-01 8.984541772825e-01 8.957758208132e-01 8.930824336401e-01 8.903585387588e-01 8.876198029667e-01 8.848558376414e-01 8.820700509114e-01 8.792707199880e-01 8.764400817148e-01 8.735984953744e-01 8.707314085405e-01 8.678446000852e-01 8.649434610098e-01 8.620150548391e-01 8.590747443073e-01 8.561129610084e-01 8.531304122446e-01 8.501373943190e-01 8.471162203615e-01 8.440867739086e-01 8.410378027043e-01 8.379693839306e-01 8.348912636653e-01 8.317882798484e-01 8.286777624215e-01 8.255515237757e-01 8.224063778521e-01 8.192543107844e-01 8.160808357027e-01 8.129002125449e-01 8.097078850309e-01 8.064970112647e-01 8.032827615236e-01 8.000511070359e-01 7.968122579325e-01 7.935671654504e-01 7.903037630467e-01 7.870424412436e-01 7.837668091229e-01 7.804839121999e-01 7.771997205660e-01 7.739004713461e-01 7.706065061433e-01 7.673013884500e-01 7.639922704448e-01 7.606874488333e-01 7.573688971650e-01 7.540591355294e-01 7.507444997675e-01 7.474266680867e-01 7.441198034242e-01 7.408006059872e-01 7.374974368655e-01 7.341924787194e-01 7.308881871854e-01 7.276017351031e-01 7.243062368535e-01 7.210309924581e-01 7.177590710790e-01 7.144931202676e-01 7.112520597262e-01 7.080033945271e-01 7.047853183123e-01 7.015728958385e-01 6.983707382719e-01 6.952036577069e-01 6.920304395903e-01 6.888971503196e-01 6.857744497862e-01 6.826671831555e-01 6.796048002998e-01 6.765381119712e-01 6.735225998661e-01 6.705206397566e-01 6.675436970096e-01 6.646176473968e-01 6.616945533646e-01 6.588319999920e-01 6.559861450845e-01 6.531770358512e-01 6.504244030816e-01 6.476796557434e-01 6.450093216601e-01 6.423586985237e-01 6.397574672367e-01 6.372153725826e-01 6.346923933297e-01 6.322524625419e-01 6.298379926994e-01 6.274855879941e-01 6.251981559792e-01 6.229392211634e-01 6.207726895925e-01 6.186375673739e-01 6.165763376474e-01 6.145856773051e-01 6.126355725519e-01 6.107831201474e-01 6.089735056537e-01 6.072465278745e-01 6.055960103334e-01 6.039998586072e-01 6.025048788984e-01 6.010639900931e-01 5.997146583190e-01 5.984465907710e-01 5.972447696344e-01 5.961500664617e-01 5.951180528404e-01 5.941855764248e-01 5.933418497276e-01 5.925731610026e-01 5.919162499716e-01 5.913318381128e-01 5.908507779016e-01 5.904666999545e-01 5.901649991196e-01 5.899787767492e-01 5.898721709398e-01 5.898729725197e-01 5.899768474519e-01 5.901672698131e-01 5.904783313648e-01 5.908741740249e-01 5.913785808963e-01 5.919920408344e-01 5.926923396920e-01 5.935170262514e-01 5.944284309836e-01 5.954509926954e-01 5.965829622074e-01 5.978040094276e-01 5.991502540001e-01 6.005803091657e-01 6.021263113856e-01 6.037784030853e-01 6.055175860852e-01 6.073814690937e-01 6.093273488679e-01 6.113880815855e-01 6.135498056629e-01 6.157989739795e-01 6.181679618920e-01 6.206158013028e-01 6.231735017522e-01 6.258270955422e-01 6.285655001800e-01 6.314168963489e-01 6.343431245610e-01 6.373740519540e-01 6.404936381499e-01 6.436933843090e-01 6.469981863067e-01 6.503705211597e-01 6.538428303448e-01 6.573959788854e-01 6.610229779844e-01 6.647451591806e-01 6.685291972712e-01 6.724034159946e-01 6.763509146544e-01 6.803648188234e-01 6.844652688194e-01 6.886203537509e-01 6.928546193707e-01 6.971551754364e-01 7.015120128443e-01 7.059468982992e-01 7.104274683382e-01 7.149799130087e-01 7.195874191874e-01 7.242431227893e-01 7.289674313926e-01 7.337289787811e-01 7.385520735190e-01 7.434200489838e-01 7.483284931056e-01 7.532953279215e-01 7.582899137550e-01 7.633365203049e-01 7.684184972750e-01 7.735339783729e-01 7.786959023718e-01 7.838778029526e-01 7.891025014685e-01 7.943522504176e-01 7.996260772255e-01 8.049385558472e-01 8.102590484364e-01 8.156155162651e-01 8.209867185603e-01 8.263732411388e-01 8.317879300223e-01 8.372044610513e-01 8.426441163745e-01 8.480921065556e-01 8.535459170619e-01 8.590175586792e-01 8.644842804217e-01 8.699648313327e-01 8.754438177144e-01 8.809201169548e-01 8.864058939090e-01 8.918768483946e-01 8.973535705752e-01 9.028196508095e-01 9.082760086355e-01 9.137319250332e-01 9.191639049986e-01 9.245946229221e-01 9.300049120712e-01 9.353974003325e-01 9.407815324149e-01 9.461330048404e-01 9.514751356874e-01 9.567869899146e-01 9.620752799120e-01 9.673433679989e-01 9.725729968262e-01 9.777850933332e-01 9.829587631099e-01 9.881002344476e-01 9.932143595270e-01 9.982815747961e-01 1.003322650570e+00 1.008316915056e+00 1.013271378897e+00 1.018191124964e+00 1.023055747111e+00 1.027885632194e+00 1.032663184056e+00 1.037391491226e+00 1.042077014632e+00 1.046700366368e+00 1.051281337915e+00 1.055802329446e+00 1.060266472082e+00 1.064681108469e+00 1.069024140665e+00 1.073319261492e+00 1.077545653358e+00 1.081708604553e+00 1.085812728190e+00 1.089840611583e+00 1.093811619743e+00 1.097708077362e+00 1.101532346863e+00 1.105292547771e+00 1.108968717735e+00 1.112579305732e+00 1.116109006819e+00 1.119560296385e+00 1.122939836056e+00 1.126229617995e+00 1.129446971103e+00 1.132577064151e+00 1.135620753180e+00 1.138587139736e+00 1.141455560950e+00 1.144247096550e+00 1.146943549554e+00 1.149548417804e+00 1.152069200402e+00 1.154485344274e+00 1.156819037123e+00 1.159050680599e+00 1.161184706119e+00 1.163229385283e+00 1.165165289783e+00 1.167010975600e+00 1.168749305455e+00 1.170384824261e+00 1.171924840311e+00 1.173349390701e+00 1.174680711009e+00 1.175898874107e+00 1.177009236559e+00 1.178019824808e+00 1.178909074637e+00 1.179698940726e+00 1.180372666058e+00 1.180934340770e+00 1.181390070506e+00 1.181721991363e+00 1.181949560403e+00 1.182057830272e+00 1.182048503443e+00 1.181931205948e+00 1.181685874337e+00 1.181331549294e+00 1.180855727881e+00 1.180257590817e+00 1.179551004178e+00 1.178711310380e+00 1.177761333972e+00 1.176687626541e+00 1.175487755909e+00 1.174176400683e+00 1.172733741332e+00 1.171176525277e+00 1.169493278003e+00 1.167685100772e+00 1.165760465434e+00 1.163704908292e+00 1.161534475092e+00 1.159239079961e+00 1.156814506860e+00 1.154277803359e+00 1.151608276430e+00 1.148821930276e+00 1.145913520084e+00 1.142876891972e+00 1.139727918623e+00 1.136447958911e+00 1.133052801381e+00 1.129536738021e+00 1.125896457216e+00 1.122143832794e+00 1.118264840738e+00 1.114271896592e+00 1.110162749904e+00 1.105931037788e+00 1.101591652200e+00 1.097130692335e+00 1.092559553828e+00 1.087876952718e+00 1.083077901013e+00 1.078175933062e+00 1.073159154471e+00 1.068036863067e+00 1.062810562375e+00 1.057474132853e+00 1.052041405247e+00 1.046502960923e+00 1.040867535851e+00 1.035136012586e+00 1.029304815522e+00 1.023386220322e+00 1.017370273914e+00 1.011269322596e+00 1.005080273746e+00 9.988046915082e-01 9.924530538076e-01 9.860182824137e-01 9.795086745326e-01 9.729282226765e-01 9.662733022783e-01 9.595549585765e-01 9.527691283772e-01 9.459254751654e-01 9.390237686798e-01 9.320680987279e-01 9.250658858183e-01 9.180134180412e-01 9.109224352188e-01 9.037937908689e-01 8.966286311637e-01 8.894392640772e-01 8.822184569808e-01 8.749861161173e-01 8.677325070939e-01 8.604713024334e-01 8.532073221949e-01 8.459392656322e-01 8.386826103419e-01 8.314328520940e-01 8.242025386696e-01 8.169968086158e-01 8.098151333951e-01 8.026755190974e-01 7.955723992073e-01 7.885189365337e-01 7.815240635085e-01 7.745835352032e-01 7.677201977674e-01 7.609273972586e-01 7.542168559672e-01 7.476011450683e-01 7.410755208787e-01 7.346621142377e-01 7.283563021787e-01 7.221719252120e-01 7.161193540109e-01 7.101951608860e-01 7.044218446758e-01 6.987964710688e-01 6.933274957499e-01 6.880312886363e-01 6.829018297832e-01 6.779598278263e-01 6.732070545518e-01 6.686464284942e-01 6.642965860570e-01 6.601482284271e-01 6.562250860896e-01 6.525228330787e-01 6.490478205615e-01 6.458144263263e-01 6.428127772320e-01 6.400644639727e-01 6.375620123476e-01 6.353138606996e-01 6.333287772135e-01 6.315946604347e-01 6.301324214357e-01 6.289315168587e-01 6.279937310238e-01 6.273303239364e-01 6.269254974808e-01 6.267931330135e-01 6.269230954148e-01 6.273150032041e-01 6.279745872808e-01 6.288854398324e-01 6.300571193785e-01 6.314763717311e-01 6.331404259141e-01 6.350512984093e-01 6.371895550945e-01 6.395658455716e-01 6.421615873320e-01 6.449743126694e-01 6.479997914285e-01 6.512216898860e-01 6.546458206190e-01 6.582515273848e-01 6.620368640822e-01 6.659960213328e-01 6.701100059061e-01 6.743854807927e-01 6.788002911696e-01 6.833525433271e-01 6.880362643458e-01 6.928319841510e-01 6.977448661348e-01 7.027528926759e-01 7.078547634404e-01 7.130447866130e-01 7.183025522584e-01 7.236350767434e-01 7.290193392376e-01 7.344572361973e-01 7.399386416174e-01 7.454467733973e-01 7.509881211044e-01 7.565419128782e-01 7.621059945560e-01 7.676774996412e-01 7.732332168957e-01 7.787869548030e-01 7.843130093379e-01 7.898126681755e-01 7.952831730322e-01 8.007021355606e-01 8.060821682285e-01 8.113993569406e-01 8.166560017832e-01 8.218482236248e-01 8.269558541812e-01 8.319911428184e-01 8.369332363455e-01 8.417798084513e-01 8.465327954694e-01 8.511694455361e-01 8.557015277724e-01 8.601125607996e-01 8.643953709126e-01 8.685582847707e-01 8.725735737529e-01 8.764567541974e-01 8.801924469216e-01 8.837710936599e-01 8.872031740933e-01 8.904627548463e-01 8.935627450981e-01 8.964908802137e-01 8.992361930155e-01 9.018101833151e-01 9.041883689989e-01 9.063827442687e-01 9.083831420816e-01 9.101807786142e-01 9.117835214414e-01 9.131729510401e-01 9.143573803009e-01 9.153275269961e-01 9.160781050575e-01 9.166157023477e-01 9.169238285913e-01 9.170105962975e-01 9.168730781993e-01 9.165014000346e-01 9.159038663243e-01 9.150703125516e-01 9.140066564588e-01 9.127072587643e-01 9.111736781221e-01 9.094089792662e-01 9.074060202790e-01 9.051754271736e-01 9.027153112989e-01 9.000209321267e-01 8.971087968679e-01 8.939684381308e-01 8.906135074877e-01 8.870452289460e-01 8.832655355372e-01 8.792911438718e-01 8.751141696741e-01 8.707557307031e-01 8.662191196506e-01 8.615115655770e-01 8.566519446006e-01 8.516391876690e-01 8.464999648634e-01 8.412383110895e-01 8.358686898301e-01 8.304168933940e-01 8.248874084498e-01 8.193098080692e-01 8.136957414956e-01 8.080656340584e-01 8.024512811461e-01 7.968610429176e-01 7.913297273805e-01 7.858784262220e-01 7.805310142607e-01 7.753228830644e-01 7.702696051704e-01 7.654110092908e-01 7.607715269991e-01 7.563783185991e-01 7.522698820844e-01 7.484638436539e-01 7.450001830739e-01 7.419028895885e-01 7.391986586122e-01 7.369241174728e-01 7.350910258368e-01 7.337372408351e-01 7.328777175253e-01 7.325309134121e-01 7.327237966023e-01 7.334561044719e-01 7.347541273130e-01 7.366160205445e-01 7.390490043436e-01 7.420594514684e-01 7.456341260652e-01 7.497796661443e-01 7.544772354021e-01 7.597154562858e-01 7.654850475010e-01 7.717531994159e-01 7.785128193052e-01 7.857279306237e-01 7.933724261397e-01 8.014214492010e-01 8.098338023295e-01 8.185887312750e-01 8.276396829073e-01 8.369550483382e-01 8.465045144757e-01 8.562351525242e-01 8.661260853022e-01 8.761270650747e-01 8.862022692057e-01 8.963201513568e-01 9.064315619876e-01 9.165113331266e-01 9.265128882927e-01 9.364045045099e-01 9.461553895735e-01 9.557178787900e-01 9.650746406559e-01 9.741832582189e-01 9.830133697248e-01 9.915446735089e-01 9.997343437893e-01 1.007569162023e+00 1.015016831918e+00 1.022050377210e+00 1.028659996734e+00 1.034810081102e+00 1.040494370528e+00 1.045690032125e+00 1.050377572434e+00 1.054556102112e+00 1.058200493826e+00 1.061312025100e+00 1.063880108067e+00 1.065893942038e+00 1.067360219742e+00 1.068265867815e+00 1.068621201123e+00 1.068424487853e+00 1.067679845619e+00 1.066397475069e+00 1.064581723018e+00 1.062247558535e+00 1.059403699258e+00 1.056067798642e+00 1.052256371631e+00 1.047982622393e+00 1.043275966465e+00 1.038146735263e+00 1.032626687341e+00 1.026740059616e+00 1.020504118655e+00 1.013962862620e+00 1.007127763306e+00 1.000037693910e+00 9.927256068344e-01 9.852089953025e-01 9.775416675518e-01 9.697359280685e-01 9.618340197549e-01 9.538750273279e-01 9.458725850005e-01 9.378845872926e-01 9.299257748239e-01 9.220295816941e-01 9.142468449733e-01 9.065760020737e-01 8.990791707986e-01 8.917694010413e-01 8.846713240811e-01 8.778324568108e-01 8.712549793846e-01 8.649833107491e-01 8.590353905637e-01 8.534261344171e-01 8.481988088148e-01 8.433527253622e-01 8.389249565248e-01 8.349305712428e-01 8.313830602037e-01 8.283151930802e-01 8.257289921710e-01 8.236573397418e-01 8.221101540235e-01 8.211033488974e-01 8.206622025183e-01 8.207877776574e-01 8.215109378010e-01 8.228359297091e-01 8.247759356375e-01 8.273505601211e-01 8.305501385381e-01 8.344050015256e-01 8.389038449153e-01 8.440495292887e-01 8.498525234412e-01 8.562861495062e-01 8.633623487372e-01 8.710539845244e-01 8.793450326543e-01 8.882230206270e-01 8.976409813423e-01 9.075905525192e-01 9.180163696950e-01 9.288847208503e-01 9.401580230162e-01 9.517664262002e-01 9.636820761754e-01 9.758287129677e-01 9.881499159071e-01 1.000600374678e+00 1.013083601881e+00 1.025565108018e+00 1.037960280837e+00 1.050198022375e+00 1.062230049457e+00 1.073958847356e+00 1.085341143531e+00 1.096302967585e+00 1.106772502905e+00 1.116707007514e+00 1.126028193226e+00 1.134693709466e+00 1.142649155180e+00 1.149840447577e+00 1.156240878279e+00 1.161792751442e+00 1.166482077417e+00 1.170272084547e+00 1.173136238074e+00 1.175080845491e+00 1.176069367524e+00 1.176118727815e+00 1.175224787505e+00 1.173388183544e+00 1.170640981064e+00 1.166981795652e+00 1.162452389379e+00 1.157075676688e+00 1.150879431936e+00 1.143919572976e+00 1.136214561783e+00 1.127828442317e+00 1.118799570983e+00 1.109169437583e+00 1.099008920388e+00 1.088340476502e+00 1.077236312104e+00 1.065739741672e+00 1.053885732926e+00 1.041747979063e+00 1.029345011518e+00 1.016735130070e+00 1.003961611604e+00 9.910483681055e-01 9.780542969099e-01 9.649994851248e-01 9.519279901947e-01 9.388790879133e-01 9.258772705629e-01 9.129818529006e-01 9.002121088665e-01 8.876312595052e-01 8.752856221830e-01 8.632179027839e-01 8.515151358571e-01 8.402212167201e-01 8.294270214192e-01 8.192139198563e-01 8.096566953913e-01 8.008713391120e-01 7.929284712599e-01 7.859408253318e-01 7.800001920718e-01 7.751780392803e-01 7.715810006886e-01 7.692442335147e-01 7.682322689006e-01 7.685712170853e-01 7.702496550643e-01 7.732718063376e-01 7.775637091465e-01 7.830685670667e-01 7.896850905686e-01 7.972802151215e-01 8.057392360434e-01 8.148751580551e-01 8.245403403131e-01 8.345539506090e-01 8.447206069536e-01 8.548834444517e-01 8.648386156780e-01 8.744333298090e-01 8.835000907838e-01 8.918820593072e-01 8.994660445860e-01 9.061076583775e-01 9.117326021839e-01 9.162569604430e-01 9.196139194382e-01 9.217995828002e-01 9.227739457725e-01 9.225761342735e-01 9.212410254369e-01 9.188151897191e-01 9.154204629635e-01 9.111340962571e-01 9.061087357830e-01 9.004918478900e-01 8.944342106269e-01 8.881432645282e-01 8.817792497012e-01 8.755488283442e-01 8.696448902943e-01 8.642306048316e-01 8.595043708364e-01 8.555892176530e-01 8.526240986959e-01 8.507079342129e-01 8.498817734102e-01 8.502025804329e-01 8.516304702362e-01 8.541390815802e-01 8.576552551749e-01 8.620578487605e-01 8.672530269102e-01 8.730762831042e-01 8.794005214488e-01 8.860844680477e-01 8.929670378202e-01 8.999517982179e-01 9.069020333877e-01 9.137396894650e-01 9.204039811755e-01 9.268281333180e-01 9.330276462506e-01 9.389811547553e-01 9.447344503445e-01 9.503436610526e-01 9.558568025840e-01 9.613808294928e-01 9.669757527313e-01 9.727405046600e-01 9.787607090564e-01 9.850823630840e-01 9.917890286476e-01 9.988874747491e-01 1.006391163953e+00 1.014296397833e+00 1.022534116806e+00 1.031064081274e+00 1.039778753808e+00 1.048580721984e+00 1.057365044993e+00 1.065994947312e+00 1.074379355070e+00 1.082392008246e+00 1.089949846168e+00 1.096985717248e+00 1.103428033300e+00 1.109275999104e+00 1.114504097600e+00 1.119133508491e+00 1.123213963840e+00 1.126772514465e+00 1.129891791383e+00 1.132613366764e+00 1.134998853000e+00 1.137098752075e+00 1.138919990778e+00 1.140494031506e+00 1.141785960131e+00 1.142765017399e+00 1.143390660826e+00 1.143577337332e+00 1.143285579693e+00 1.142442736513e+00 1.141014627614e+00 1.139007884493e+00 1.136424204245e+00 1.133363457884e+00 1.129922719439e+00 1.126264346976e+00 1.122594817968e+00 1.119103278672e+00 1.116037466504e+00 1.113577623051e+00 1.111887373561e+00 1.111075175040e+00 1.111121590695e+00 1.111972515838e+00 1.113423234313e+00 1.115188930024e+00 1.116934560004e+00 1.118218422181e+00 1.118643595669e+00 1.117781897556e+00 1.115268751788e+00 1.110855052740e+00 1.104348594063e+00 1.095753403307e+00 1.085182135744e+00 1.072896216853e+00 1.059322913691e+00 1.044943772939e+00 1.030361615955e+00 1.016159614453e+00 1.002881732321e+00 9.909977619870e-01 9.807713823292e-01 9.723436280453e-01 9.656264760485e-01 9.603659810600e-01 9.562290516313e-01 9.527704670650e-01 9.496269977367e-01 9.464947259207e-01 9.432108737042e-01 9.398274295521e-01 9.365194018377e-01 9.336730019065e-01 9.317330707926e-01 9.311642078541e-01 9.323998728651e-01 9.356581027135e-01 9.409999979333e-01 9.482080946800e-01 9.504943849039e-01 9.490820434027e-01 9.519936506975e-01 9.633767017819e-01 9.791498401944e-01 9.907782384910e-01 9.931460647730e-01 9.889719316957e-01 9.861785426322e-01 9.904266348646e-01 9.996302650329e-01 1.006057048016e+00 1.003792813833e+00 9.943229166649e-01 9.853880723788e-01 9.839640777207e-01 9.895961862246e-01 9.949163669032e-01 9.927781823414e-01 9.828866846014e-01 9.721212125442e-01 9.681822811391e-01 9.720576488571e-01 9.769585533076e-01 9.748496648418e-01 9.639069448264e-01 9.502690320224e-01 9.425901858171e-01 9.437900261830e-01 9.481549733716e-01 9.470185943244e-01 9.369421388682e-01 9.229360073966e-01 9.140734358932e-01 9.148526571513e-01 9.206139700322e-01 9.221020837174e-01 9.142472251388e-01 9.007381224310e-01 8.908474627991e-01 8.908064866631e-01 8.976410513051e-01 9.022492154494e-01 8.983880439389e-01 8.885848883502e-01 8.820957666964e-01 8.864240483969e-01 8.999326288959e-01 9.135324540528e-01 9.196124565512e-01 9.189459013213e-01 9.197343393959e-01 9.297129937071e-01 9.482452450731e-01 9.665964001645e-01 9.760224896553e-01 9.753621113618e-01 9.717088617417e-01 9.738069243270e-01 9.837470073195e-01 9.950077667716e-01 9.990004615504e-01 9.933834888446e-01 9.846440552101e-01 9.827179289834e-01 9.919409116959e-01 1.006965180890e+00 1.018056674994e+00 1.020062199059e+00 1.016667349152e+00 1.016632178574e+00 1.025201281240e+00 1.038749507060e+00 1.048209885572e+00 1.047559012551e+00 1.039361714049e+00 1.032763232415e+00 1.035356996651e+00 1.046073241223e+00 1.056339814315e+00 1.058202505719e+00 1.051256447025e+00 1.042715087630e+00 1.040620359687e+00 1.046109685949e+00 1.052435354427e+00 1.051718669169e+00 1.042446158733e+00 1.031039201048e+00 1.026069446190e+00 1.029747385374e+00 1.035073172317e+00 1.031836607600e+00 1.015540433340e+00 9.921110038827e-01 9.753607999962e-01 9.626686102045e-01 8.970053557458e-01 8.378870162440e-01 8.632676560736e-01 9.316907758582e-01 9.429808344510e-01 8.606067656004e-01 7.530553629121e-01 7.501992324648e-01 8.560937705088e-01 9.340770167368e-01 8.954896023445e-01 7.633159653812e-01 6.707769062784e-01 7.316645815551e-01 8.441115125520e-01 8.683003753150e-01 7.798412702518e-01 6.764926313417e-01 6.985211890475e-01 8.108348308445e-01 8.694325274368e-01 8.221261341607e-01 7.421479728925e-01 7.618501683467e-01 8.746108830552e-01 9.440865902448e-01 8.951015514325e-01 7.782380214742e-01 7.520984597413e-01 8.795341167243e-01 1.013557041195e+00 1.030475179370e+00 9.290805157681e-01 8.262999705505e-01 8.578243648553e-01 9.741615011088e-01 1.029700941580e+00 9.710166355404e-01 8.691869405510e-01 8.617676101469e-01 9.665897591641e-01 1.053816870948e+00 1.033195878763e+00 9.266511943751e-01 8.511489296530e-01 8.957078942332e-01 9.842905722117e-01 9.985176944766e-01 9.134676059622e-01 8.181524671060e-01 8.414337052136e-01 9.617989505023e-01 1.039400564947e+00 9.931269588597e-01 8.513356124076e-01 7.534746601300e-01 8.287069369492e-01 9.842981185607e-01 1.066701411656e+00 1.023266882369e+00 9.079471922236e-01 8.478551741915e-01 9.085416256295e-01 9.967823641597e-01 1.007269400034e+00 9.310991111722e-01 8.584033179877e-01 8.902716479175e-01 9.890204312784e-01 1.035290694824e+00 9.718937845044e-01 8.468014323148e-01 7.920764914254e-01 8.723841045409e-01 9.783037832017e-01 9.979566245575e-01 9.198769191459e-01 8.270583129255e-01 8.222962870573e-01 8.904494824445e-01 9.304108280122e-01 8.951146055698e-01 8.271850678540e-01 8.094286147806e-01 8.552682923784e-01 8.921775723182e-01 8.689822564476e-01 8.109155735731e-01 7.913743521905e-01 8.364314680649e-01 8.867207826349e-01 8.866898170743e-01 8.476825668345e-01 8.336650275605e-01 8.811068710739e-01 9.451053469360e-01 9.628951255524e-01 9.218497673168e-01 8.679886879918e-01 8.620203625842e-01
 5.632108471400e-01 5.651362279909e-01 5.675481490013e-01 5.699145466826e-01 5.717495821243e-01 5.733029027141e-01 5.752494253106e-01 5.777412871088e-01 5.801743163772e-01 5.820437943270e-01 5.836607684952e-01 5.856857481468e-01 5.881880108938e-01 5.905796301554e-01 5.924583494294e-01 5.941618734053e-01 5.962663255359e-01 5.987600035123e-01 6.010659838247e-01 6.028772250158e-01 6.046065244094e-01 6.067803659785e-01 6.092722427358e-01 6.115033682039e-01 6.132838058777e-01 6.150635934385e-01 6.172749534667e-01 6.197441336782e-01 6.219625812016e-01 6.237799612833e-01 6.255960944965e-01 6.278137033161e-01 6.302821145729e-01 6.324875094145e-01 6.342674786802e-01 6.360607562452e-01 6.383054184148e-01 6.408034111236e-01 6.429769229506e-01 6.446744005320e-01 6.464211382082e-01 6.487115973587e-01 6.512927968133e-01 6.534693013870e-01 6.550843559208e-01 6.567928776480e-01 6.591655614585e-01 6.618387600278e-01 6.639995124108e-01 6.655643367040e-01 6.673114921529e-01 6.697753968667e-01 6.724787206212e-01 6.746133360739e-01 6.761891398800e-01 6.780205672735e-01 6.805596554055e-01 6.832428710801e-01 6.853095359895e-01 6.869088048930e-01 6.888581349778e-01 6.914462653936e-01 6.940423062497e-01 6.960320826612e-01 6.976885679012e-01 6.997488827162e-01 7.023503923487e-01 7.048491162563e-01 7.067642484914e-01 7.084664343914e-01 7.106205385643e-01 7.132123726179e-01 7.155974434309e-01 7.174571161654e-01 7.192232256461e-01 7.214406876565e-01 7.239992202534e-01 7.263031187261e-01 7.281295617798e-01 7.299382728151e-01 7.321980813486e-01 7.347166993039e-01 7.369426053658e-01 7.387616258776e-01 7.406223197555e-01 7.428970615919e-01 7.453702113377e-01 7.475568199493e-01 7.493831149681e-01 7.512771693386e-01 7.535545362590e-01 7.559820301587e-01 7.581345981694e-01 7.599866299866e-01 7.619145927920e-01 7.641685841163e-01 7.665516676411e-01 7.687005199672e-01 7.705788722285e-01 7.725074552291e-01 7.747226003621e-01 7.770656241405e-01 7.792279625561e-01 7.811483290600e-01 7.830688226323e-01 7.852131930676e-01 7.875202081653e-01 7.897290815815e-01 7.917039812086e-01 7.936045370968e-01 7.956714704641e-01 7.979287136980e-01 8.001738971713e-01 8.022201524564e-01 8.041187351341e-01 8.060981096688e-01 8.082889488498e-01 8.105482637000e-01 8.126481139504e-01 8.145616545974e-01 8.164783582563e-01 8.185722432552e-01 8.208002750841e-01 8.229498950495e-01 8.249035146966e-01 8.267845299809e-01 8.287872428462e-01 8.309383695896e-01 8.330930416703e-01 8.351094477896e-01 8.369991244525e-01 8.389203644531e-01 8.409786468944e-01 8.431053490234e-01 8.451580717830e-01 8.470917069103e-01 8.489787212147e-01 8.509299975646e-01 8.529740485506e-01 8.550276795005e-01 8.569998066060e-01 8.588963252364e-01 8.607796082298e-01 8.627084222449e-01 8.646947899958e-01 8.666809490907e-01 8.685992654349e-01 8.704548575381e-01 8.723055757816e-01 8.742015663004e-01 8.761490038407e-01 8.780846625927e-01 8.799493801185e-01 8.817686994692e-01 8.836066759906e-01 8.854915284987e-01 8.873993325096e-01 8.892817958866e-01 8.911129179876e-01 8.929227558674e-01 8.947563041842e-01 8.966133681064e-01 8.984748383203e-01 9.003130189096e-01 9.021142818428e-01 9.039042610577e-01 9.057180275746e-01 9.075420103864e-01 9.093520359133e-01 9.111305404552e-01 9.128853186326e-01 9.146490252210e-01 9.164330330571e-01 9.182097972889e-01 9.199521870380e-01 9.216657994456e-01 9.233765034939e-01 9.251029577763e-01 9.268382672645e-01 9.285476077654e-01 9.302157669414e-01 9.318706558935e-01 9.335372934211e-01 9.352170738772e-01 9.368838788040e-01 9.385124030348e-01 9.401123619896e-01 9.417228613507e-01 9.433496751973e-01 9.449651915676e-01 9.465480571995e-01 9.481023025218e-01 9.496598640823e-01 9.512357279407e-01 9.528018281184e-01 9.543312435935e-01 9.558373164627e-01 9.573447325462e-01 9.588644826875e-01 9.603778296001e-01 9.618591604849e-01 9.633151150341e-01 9.647734840748e-01 9.662358261287e-01 9.676890705724e-01 9.691225304534e-01 9.705351895612e-01 9.719391019806e-01 9.733435392326e-01 9.747391509612e-01 9.761163654805e-01 9.774830983330e-01 9.788383036459e-01 9.801819035234e-01 9.815162893953e-01 9.828396752272e-01 9.841527930575e-01 9.854549771140e-01 9.867386768147e-01 9.880085480689e-01 9.892773392888e-01 9.905331240979e-01 9.917737845981e-01 9.929971348732e-01 9.942045004742e-01 9.954077081490e-01 9.966013967396e-01 9.977742312289e-01 9.989307581321e-01 1.000079027597e+00 1.001214845298e+00 1.002335576137e+00 1.003439178917e+00 1.004527828094e+00 1.005610121588e+00 1.006678479974e+00 1.007725126469e+00 1.008755721466e+00 1.009780631025e+00 1.010793026085e+00 1.011790078002e+00 1.012765550821e+00 1.013728029509e+00 1.014684698406e+00 1.015626156420e+00 1.016547454315e+00 1.017453974375e+00 1.018350686770e+00 1.019234978136e+00 1.020102621301e+00 1.020948107341e+00 1.021783108885e+00 1.022611243410e+00 1.023421092302e+00 1.024209155167e+00 1.024980512262e+00 1.025742363357e+00 1.026491820867e+00 1.027222510219e+00 1.027930026866e+00 1.028623621766e+00 1.029307297543e+00 1.029969588923e+00 1.030613628966e+00 1.031240323929e+00 1.031854824887e+00 1.032453940502e+00 1.033029229240e+00 1.033586042956e+00 1.034130304561e+00 1.034658368555e+00 1.035170944967e+00 1.035662115363e+00 1.036135956749e+00 1.036594313256e+00 1.037033454214e+00 1.037452485533e+00 1.037857016048e+00 1.038245773908e+00 1.038612696391e+00 1.038961262666e+00 1.039290264145e+00 1.039601193014e+00 1.039896369386e+00 1.040171718748e+00 1.040431530264e+00 1.040673402176e+00 1.040893250953e+00 1.041090374987e+00 1.041271679027e+00 1.041440280431e+00 1.041592322710e+00 1.041722699270e+00 1.041827388558e+00 1.041911226982e+00 1.041978882537e+00 1.042031168254e+00 1.042065490719e+00 1.042075971496e+00 1.042060636001e+00 1.042022855192e+00 1.041966617810e+00 1.041895844642e+00 1.041806047252e+00 1.041689489452e+00 1.041546453099e+00 1.041381163708e+00 1.041199323399e+00 1.041002287718e+00 1.040784539950e+00 1.040538322108e+00 1.040265544433e+00 1.039972882591e+00 1.039665900626e+00 1.039342167290e+00 1.038993555484e+00 1.038616248888e+00 1.038216652862e+00 1.037798064881e+00 1.037366408329e+00 1.036913074383e+00 1.036430723880e+00 1.035924013282e+00 1.035395469309e+00 1.034850971066e+00 1.034290279628e+00 1.033701591852e+00 1.033086780690e+00 1.032447488960e+00 1.031788215767e+00 1.031115278164e+00 1.030416819116e+00 1.029690207901e+00 1.028939476889e+00 1.028164777580e+00 1.027375006154e+00 1.026564336393e+00 1.025723501725e+00 1.024856535109e+00 1.023966282457e+00 1.023057207494e+00 1.022131504189e+00 1.021173287503e+00 1.020189483306e+00 1.019180190199e+00 1.018152306198e+00 1.017105032721e+00 1.016031146170e+00 1.014926035907e+00 1.013798924173e+00 1.012648687375e+00 1.011480122038e+00 1.010285878987e+00 1.009060049031e+00 1.007811845796e+00 1.006539711488e+00 1.005247987151e+00 1.003932382169e+00 1.002584099225e+00 1.001213297934e+00 9.998205275597e-01 9.984044479088e-01 9.969660414956e-01 9.954941668709e-01 9.940010825337e-01 9.924863314074e-01 9.909454948539e-01 9.893813266662e-01 9.877878416529e-01 9.861693039209e-01 9.845320374186e-01 9.828664566671e-01 9.811772424993e-01 9.794610847744e-01 9.777175281671e-01 9.759559087404e-01 9.741662162664e-01 9.723494628333e-01 9.705101868912e-01 9.686438946520e-01 9.667580071947e-01 9.648438333252e-01 9.629023656932e-01 9.609408779275e-01 9.589503576313e-01 9.569408628606e-01 9.549039515828e-01 9.528379590200e-01 9.507540419298e-01 9.486421891452e-01 9.465076649664e-01 9.443507293692e-01 9.421632713099e-01 9.399570949098e-01 9.377242223798e-01 9.354699113018e-01 9.331920255329e-01 9.308847311633e-01 9.285589706947e-01 9.262082549314e-01 9.238326131009e-01 9.214382163797e-01 9.190131516901e-01 9.165707021911e-01 9.141029043349e-01 9.116115988885e-01 9.091021233381e-01 9.065613016924e-01 9.040055382599e-01 9.014255010460e-01 8.988207745597e-01 8.962003134255e-01 8.935497942415e-01 8.908812599008e-01 8.881930663801e-01 8.854785486666e-01 8.827514993903e-01 8.799938902062e-01 8.772200892874e-01 8.744289753612e-01 8.716110796835e-01 8.687798287050e-01 8.659231397000e-01 8.630480398475e-01 8.601586703890e-01 8.572429913770e-01 8.543172035276e-01 8.513662960072e-01 8.483977135953e-01 8.454175670079e-01 8.424121430352e-01 8.393961809318e-01 8.363598743221e-01 8.333061106033e-01 8.302434757695e-01 8.271556694334e-01 8.240617073967e-01 8.209481537882e-01 8.178186856862e-01 8.146826980406e-01 8.115233391464e-01 8.083580360242e-01 8.051802956852e-01 8.019857808489e-01 7.987875281442e-01 7.955686230234e-01 7.923473181629e-01 7.891149936424e-01 7.858687136444e-01 7.826217042831e-01 7.793576199807e-01 7.760909902778e-01 7.728200960641e-01 7.695366018946e-01 7.662552114368e-01 7.629625735299e-01 7.596687947980e-01 7.563736535935e-01 7.530693572007e-01 7.497718640674e-01 7.464659941929e-01 7.431623006351e-01 7.398628020606e-01 7.365565260555e-01 7.332620836805e-01 7.299661568158e-01 7.266715155335e-01 7.233894376316e-01 7.201015787179e-01 7.168324192929e-01 7.135651532120e-01 7.103048238140e-01 7.070632373414e-01 7.038188450530e-01 7.005999844252e-01 6.973874982651e-01 6.941863101443e-01 6.910124531231e-01 6.878377247850e-01 6.846971235132e-01 6.815681975600e-01 6.784537368075e-01 6.753781663689e-01 6.723030892348e-01 6.692722002961e-01 6.662575748357e-01 6.632653098381e-01 6.603181991873e-01 6.573771925615e-01 6.544883272250e-01 6.516218890935e-01 6.487856459643e-01 6.460026714085e-01 6.432318998075e-01 6.405244974639e-01 6.378425225779e-01 6.352003196634e-01 6.326212099866e-01 6.300567609531e-01 6.275709065829e-01 6.251125078102e-01 6.227063011858e-01 6.203696966242e-01 6.180563433755e-01 6.158297291419e-01 6.136379911289e-01 6.115091962631e-01 6.094564139921e-01 6.074357851122e-01 6.055127018688e-01 6.036279378362e-01 6.018222275320e-01 6.000932233055e-01 5.984090040248e-01 5.968299937097e-01 5.952985709855e-01 5.938543037658e-01 5.924934461588e-01 5.911882310833e-01 5.899942609793e-01 5.888536765893e-01 5.878123161890e-01 5.868585880912e-01 5.859714728410e-01 5.851997396235e-01 5.844920158520e-01 5.838874424549e-01 5.833770177535e-01 5.829426135489e-01 5.826253484153e-01 5.823814519118e-01 5.822462648428e-01 5.822082169010e-01 5.822541832522e-01 5.824203462208e-01 5.826647452537e-01 5.830209115500e-01 5.834788897813e-01 5.840246811158e-01 5.846911818335e-01 5.854427255936e-01 5.863041552700e-01 5.872725487276e-01 5.883285491343e-01 5.895070541877e-01 5.907705548400e-01 5.921453256066e-01 5.936255809767e-01 5.951934884283e-01 5.968842634631e-01 5.986578035584e-01 6.005410238556e-01 6.025285397308e-01 6.045992255088e-01 6.067934236347e-01 6.090649149008e-01 6.114431495609e-01 6.139211030526e-01 6.164811857187e-01 6.191561438818e-01 6.219039698327e-01 6.247573273555e-01 6.277027862570e-01 6.307245086198e-01 6.338555517622e-01 6.370538604145e-01 6.403513706280e-01 6.437320386463e-01 6.471856704472e-01 6.507392183553e-01 6.543525293204e-01 6.580585496251e-01 6.618397085948e-01 6.656871365586e-01 6.696245093298e-01 6.736166579077e-01 6.776901123315e-01 6.818313521904e-01 6.860305723683e-01 6.903101977619e-01 6.946385326473e-01 6.990390935734e-01 7.034967439309e-01 7.080057868979e-01 7.125850707605e-01 7.172033015480e-01 7.218863832255e-01 7.266150721850e-01 7.313889635734e-01 7.362225659795e-01 7.410871113987e-01 7.460060436761e-01 7.509622201254e-01 7.559546143641e-01 7.609965969179e-01 7.660606260023e-01 7.711711539608e-01 7.763096684489e-01 7.814745009926e-01 7.866803577747e-01 7.918993280712e-01 7.971555754573e-01 8.024317419779e-01 8.077244446443e-01 8.130500913721e-01 8.183784016073e-01 8.237361047597e-01 8.291041335586e-01 8.344815068791e-01 8.398808336827e-01 8.452758086285e-01 8.506916287464e-01 8.561079922015e-01 8.615254224731e-01 8.669565473327e-01 8.723744213121e-01 8.778058113375e-01 8.832279284367e-01 8.886442134642e-01 8.940629603901e-01 8.994631078770e-01 9.048655862929e-01 9.102520268036e-01 9.156249741500e-01 9.209914162300e-01 9.263321214061e-01 9.316660509576e-01 9.369752243450e-01 9.422638145955e-01 9.475379367048e-01 9.527777984852e-01 9.580032576132e-01 9.631961437986e-01 9.683601466123e-01 9.735023037414e-01 9.786015453505e-01 9.836796353054e-01 9.887159300742e-01 9.937171236362e-01 9.986874929128e-01 1.003608467576e+00 1.008500379531e+00 1.013342099778e+00 1.018141966533e+00 1.022902243157e+00 1.027607042626e+00 1.032273993105e+00 1.036885584664e+00 1.041445358704e+00 1.045959919452e+00 1.050410394846e+00 1.054816902719e+00 1.059158932997e+00 1.063444147626e+00 1.067676540024e+00 1.071836628200e+00 1.075946519903e+00 1.079984648250e+00 1.083957998875e+00 1.087873030019e+00 1.091707800996e+00 1.095485418058e+00 1.099184955563e+00 1.102812770178e+00 1.106375206637e+00 1.109850846257e+00 1.113263012599e+00 1.116590168166e+00 1.119839151662e+00 1.123014990779e+00 1.126099320503e+00 1.129112177509e+00 1.132035412778e+00 1.134873233374e+00 1.137631525259e+00 1.140291410084e+00 1.142876250090e+00 1.145361962883e+00 1.147758813925e+00 1.150069844642e+00 1.152276035373e+00 1.154400079178e+00 1.156420706447e+00 1.158346142535e+00 1.160180750927e+00 1.161904634388e+00 1.163542072219e+00 1.165070992025e+00 1.166497494039e+00 1.167830175181e+00 1.169046250982e+00 1.170168288938e+00 1.171180312332e+00 1.172083589279e+00 1.172887991858e+00 1.173573072749e+00 1.174158813926e+00 1.174629996425e+00 1.174987807046e+00 1.175243342460e+00 1.175375007150e+00 1.175404613887e+00 1.175314516473e+00 1.175108355104e+00 1.174795797233e+00 1.174355824809e+00 1.173810977745e+00 1.173143914472e+00 1.172356561290e+00 1.171461776094e+00 1.170437353783e+00 1.169302699449e+00 1.168047011647e+00 1.166667753875e+00 1.165177707969e+00 1.163557742918e+00 1.161826192433e+00 1.159971608417e+00 1.157992917389e+00 1.155903573932e+00 1.153681264138e+00 1.151347394429e+00 1.148890879240e+00 1.146308632809e+00 1.143617016635e+00 1.140794417777e+00 1.137859189441e+00 1.134802516603e+00 1.131622835594e+00 1.128330688102e+00 1.124912624720e+00 1.121382900825e+00 1.117733625289e+00 1.113964186581e+00 1.110085751078e+00 1.106083079071e+00 1.101971993441e+00 1.097745542955e+00 1.093402536746e+00 1.088954586330e+00 1.084386672051e+00 1.079714811645e+00 1.074932621487e+00 1.070040485054e+00 1.065048040454e+00 1.059943886301e+00 1.054740449004e+00 1.049435415509e+00 1.044025656625e+00 1.038523685487e+00 1.032919217151e+00 1.027223004559e+00 1.021433049202e+00 1.015550389741e+00 1.009583012436e+00 1.003525162489e+00 9.973854757133e-01 9.911639738656e-01 9.848601703685e-01 9.784847156839e-01 9.720313086502e-01 9.655096937178e-01 9.589188135897e-01 9.522618271910e-01 9.455464906962e-01 9.387690083752e-01 9.319407534729e-01 9.250573005779e-01 9.181283861893e-01 9.111566417999e-01 9.041414093771e-01 8.970957074636e-01 8.900138755616e-01 8.829059776269e-01 8.757778557458e-01 8.686274600278e-01 8.614692517932e-01 8.542993345704e-01 8.471270770240e-01 8.399598694619e-01 8.327950756579e-01 8.256494240363e-01 8.185173002028e-01 8.114113531953e-01 8.043396485172e-01 7.972974729640e-01 7.903071682007e-01 7.833611587926e-01 7.764728877322e-01 7.696505469025e-01 7.628903317543e-01 7.562155275665e-01 7.496178801821e-01 7.431135649465e-01 7.367117442160e-01 7.304082940352e-01 7.242261570915e-01 7.181584310004e-01 7.122213741227e-01 7.064246554877e-01 7.007622953933e-01 6.952611735643e-01 6.899135828725e-01 6.847304729001e-01 6.797300745352e-01 6.748999391574e-01 6.702693671267e-01 6.658282723553e-01 6.615904187911e-01 6.575662863191e-01 6.537495923105e-01 6.501639870094e-01 6.468002433747e-01 6.436696375704e-01 6.407848485401e-01 6.381330141129e-01 6.357370959192e-01 6.335889233020e-01 6.316932636461e-01 6.300601032105e-01 6.286788330108e-01 6.275657441012e-01 6.267100313793e-01 6.261171473498e-01 6.257912760879e-01 6.257209202641e-01 6.259172447801e-01 6.263685682228e-01 6.270757679386e-01 6.280394808263e-01 6.292464639742e-01 6.307059184388e-01 6.324019184780e-01 6.343329735285e-01 6.364988483425e-01 6.388826629673e-01 6.414911875030e-01 6.443073813705e-01 6.473260844153e-01 6.505463209604e-01 6.539485910223e-01 6.575385164244e-01 6.612972157456e-01 6.652231320997e-01 6.693086817717e-01 6.735366456541e-01 6.779103261734e-01 6.824108305555e-01 6.870347658700e-01 6.917749314917e-01 6.966144244753e-01 7.015587067885e-01 7.065843497900e-01 7.116927224624e-01 7.168746522922e-01 7.221125630378e-01 7.274142961727e-01 7.327548025394e-01 7.381372202981e-01 7.435514624067e-01 7.489823998476e-01 7.544367467277e-01 7.598910781898e-01 7.653484035498e-01 7.708014349164e-01 7.762316762574e-01 7.816503172114e-01 7.870335564413e-01 7.923824218530e-01 7.976927573548e-01 8.029461045289e-01 8.081530123328e-01 8.132922945434e-01 8.183648656742e-01 8.233683520794e-01 8.282836001690e-01 8.331207208955e-01 8.378600553187e-01 8.425017157537e-01 8.470464588378e-01 8.514713166196e-01 8.557920833351e-01 8.599875210085e-01 8.640580893941e-01 8.680055412359e-01 8.718070031477e-01 8.754784605009e-01 8.789997047351e-01 8.823686569572e-01 8.855904406194e-01 8.886459011037e-01 8.915422194829e-01 8.942702917744e-01 8.968232814336e-01 8.992073863164e-01 9.014030005494e-01 9.034205527818e-01 9.052485396926e-01 9.068826808227e-01 9.083278341329e-01 9.095687818245e-01 9.106117346020e-01 9.114508436865e-01 9.120785952419e-01 9.125048689139e-01 9.127111671780e-01 9.127081611643e-01 9.124884520820e-01 9.120480586772e-01 9.113934220203e-01 9.105142536309e-01 9.094169234432e-01 9.080966891676e-01 9.065542751447e-01 9.047956582412e-01 9.028106990331e-01 9.006112576198e-01 8.981926188257e-01 8.955547072634e-01 8.927096803445e-01 8.896507447181e-01 8.863879733960e-01 8.829238972751e-01 8.792619133970e-01 8.754128529954e-01 8.713753741078e-01 8.671659963383e-01 8.627838987412e-01 8.582414455350e-01 8.535529132682e-01 8.487200175497e-01 8.437640270375e-01 8.386913505962e-01 8.335158386805e-01 8.282584284641e-01 8.229246573025e-01 8.175413561322e-01 8.121205091972e-01 8.066805270433e-01 8.012489551203e-01 7.958334263347e-01 7.904716625308e-01 7.851785829393e-01 7.799772304787e-01 7.749007129797e-01 7.699636994763e-01 7.652059840545e-01 7.606450784135e-01 7.563100336272e-01 7.522376179353e-01 7.484430036620e-01 7.449676619173e-01 7.418315146302e-01 7.390633843435e-01 7.366953305712e-01 7.347429152862e-01 7.332422162127e-01 7.322063440635e-01 7.316592474985e-01 7.316236320025e-01 7.321066295577e-01 7.331316916851e-01 7.347002848245e-01 7.368247457015e-01 7.395098258799e-01 7.427483834781e-01 7.465494685406e-01 7.508959320515e-01 7.557828453180e-01 7.612014890277e-01 7.671250662907e-01 7.735489631405e-01 7.804373981752e-01 7.877745227439e-01 7.955347982517e-01 8.036791312362e-01 8.121910822504e-01 8.210241572033e-01 8.301527258967e-01 8.395460353651e-01 8.491542357596e-01 8.589588429019e-01 8.689100505992e-01 8.789740599399e-01 8.891192936819e-01 8.992949246759e-01 9.094824581524e-01 9.196317561639e-01 9.297097257705e-01 9.396887834314e-01 9.495188540587e-01 9.591843007088e-01 9.686394680325e-01 9.778547760700e-01 9.868083948232e-01 9.954558514969e-01 1.003782926638e+00 1.011751303348e+00 1.019340212884e+00 1.026531853713e+00 1.033288024602e+00 1.039605037458e+00 1.045452032604e+00 1.050810841531e+00 1.055676144034e+00 1.060017480835e+00 1.063836719006e+00 1.067115737810e+00 1.069845417598e+00 1.072024272764e+00 1.073639724877e+00 1.074696908406e+00 1.075188238125e+00 1.075117461087e+00 1.074490110330e+00 1.073305201997e+00 1.071578220897e+00 1.069310290404e+00 1.066516927356e+00 1.063212346031e+00 1.059405586564e+00 1.055125467843e+00 1.050377256883e+00 1.045190758124e+00 1.039587616056e+00 1.033584152458e+00 1.027222817300e+00 1.020510933749e+00 1.013491764742e+00 1.006192641685e+00 9.986337637620e-01 9.908675753449e-01 9.829074881756e-01 9.747973129082e-01 9.665766126044e-01 9.582600771658e-01 9.499105341464e-01 9.415412339375e-01 9.331949539190e-01 9.249142634740e-01 9.167131708083e-01 9.086522957686e-01 9.007443148084e-01 8.930265132580e-01 8.855428000785e-01 8.782988511661e-01 8.713500777097e-01 8.647059512987e-01 8.583953800396e-01 8.524577242644e-01 8.468920925686e-01 8.417444347996e-01 8.370249275013e-01 8.327474912439e-01 8.289474549293e-01 8.256231372768e-01 8.228072111456e-01 8.205059597656e-01 8.187338048960e-01 8.175152674543e-01 8.168470897040e-01 8.167596067281e-01 8.172517185805e-01 8.183404073211e-01 8.200386122693e-01 8.223418499714e-01 8.252778886202e-01 8.288346297360e-01 8.330266076292e-01 8.378602634804e-01 8.433167588635e-01 8.494180975557e-01 8.561374419426e-01 8.634759971020e-01 8.714256998857e-01 8.799511914335e-01 8.890559445386e-01 8.986956029107e-01 9.088491109201e-01 9.194907430585e-01 9.305615289572e-01 9.420458932421e-01 9.538763368028e-01 9.660115149912e-01 9.784093536766e-01 9.909835573477e-01 1.003711111193e+00 1.016502274651e+00 1.029300289962e+00 1.042055014668e+00 1.054669596295e+00 1.067105881730e+00 1.079278867334e+00 1.091118753094e+00 1.102578199192e+00 1.113565435147e+00 1.124038193618e+00 1.133927174936e+00 1.143168399044e+00 1.151722623782e+00 1.159517307751e+00 1.166525377508e+00 1.172691385805e+00 1.177978703701e+00 1.182368209712e+00 1.185810418150e+00 1.188307362942e+00 1.189830081987e+00 1.190369697528e+00 1.189937247471e+00 1.188514212744e+00 1.186130763589e+00 1.182793564014e+00 1.178519453698e+00 1.173353028918e+00 1.167304642382e+00 1.160430379279e+00 1.152763255049e+00 1.144346662398e+00 1.135246967435e+00 1.125493355006e+00 1.115162492279e+00 1.104300486574e+00 1.092958306252e+00 1.081217948395e+00 1.069105969713e+00 1.056703747167e+00 1.044062297679e+00 1.031219918682e+00 1.018254074826e+00 1.005192691119e+00 9.920925986009e-01 9.790013663117e-01 9.659473587704e-01 9.529927352040e-01 9.401537645701e-01 9.274870472945e-01 9.150231708540e-01 9.027968917820e-01 8.908630609278e-01 8.792451522471e-01 8.680068475473e-01 8.571913338322e-01 8.468447484713e-01 8.370486571467e-01 8.278355165557e-01 8.192960176781e-01 8.114935907296e-01 8.044893973764e-01 7.983750436754e-01 7.931966419862e-01 7.890346153188e-01 7.859404682058e-01 7.839496116478e-01 7.831137138978e-01 7.834234958440e-01 7.848930738022e-01 7.874932526776e-01 7.911711821457e-01 7.958795420441e-01 8.015057619058e-01 8.079660545985e-01 8.151273533594e-01 8.228448674891e-01 8.309896144578e-01 8.393826780186e-01 8.478789384462e-01 8.563104188669e-01 8.645097683382e-01 8.723418615480e-01 8.796362031752e-01 8.862786080158e-01 8.921368723186e-01 8.971035286596e-01 9.011078770332e-01 9.040576260475e-01 9.059282258298e-01 9.066859504663e-01 9.063223627698e-01 9.048833662234e-01 9.023837334589e-01 8.989212057473e-01 8.945790472444e-01 8.894607006396e-01 8.837317919375e-01 8.775119787532e-01 8.709943568502e-01 8.643561563514e-01 8.577664937854e-01 8.514494981553e-01 8.455571680820e-01 8.402863487278e-01 8.357976650386e-01 8.322104487976e-01 8.296661314642e-01 8.282125708029e-01 8.279174011668e-01 8.287853690401e-01 8.307743805173e-01 8.338550478162e-01 8.379054212974e-01 8.428342174153e-01 8.485085492803e-01 8.547687205422e-01 8.615013720906e-01 8.685297306398e-01 8.757407354488e-01 8.830136872491e-01 8.902252272523e-01 8.973266224819e-01 9.042272668724e-01 9.109106585164e-01 9.173697559337e-01 9.235965287646e-01 9.296546464733e-01 9.355656589351e-01 9.414107098454e-01 9.472645730378e-01 9.531831130063e-01 9.592703669068e-01 9.655626115968e-01 9.721283883953e-01 9.790074191488e-01 9.861941680543e-01 9.937101188192e-01 1.001501110118e+00 1.009524558343e+00 1.017710796529e+00 1.025955045630e+00 1.034182991224e+00 1.042258923243e+00 1.050091430643e+00 1.057582892930e+00 1.064620367764e+00 1.071158705182e+00 1.077119730722e+00 1.082484518124e+00 1.087251607521e+00 1.091418314844e+00 1.095052478998e+00 1.098190048275e+00 1.100911691729e+00 1.103306311982e+00 1.105434352364e+00 1.107398570596e+00 1.109238810474e+00 1.111011357059e+00 1.112747298704e+00 1.114422838117e+00 1.116043670558e+00 1.117541227024e+00 1.118865099587e+00 1.119961381496e+00 1.120742856339e+00 1.121191520304e+00 1.121261713104e+00 1.120965574065e+00 1.120362758876e+00 1.119516813747e+00 1.118579537237e+00 1.117691410433e+00 1.117040107008e+00 1.116822904729e+00 1.117190473498e+00 1.118304343674e+00 1.120220692417e+00 1.122952749733e+00 1.126417480118e+00 1.130403607780e+00 1.134669248119e+00 1.138829845730e+00 1.142477308084e+00 1.145184055805e+00 1.146477954945e+00 1.145990778857e+00 1.143369475845e+00 1.138385925497e+00 1.130956861782e+00 1.121091715419e+00 1.109009670814e+00 1.095032079934e+00 1.079623910500e+00 1.063373925021e+00 1.046883506532e+00 1.030816100142e+00 1.015740250734e+00 1.002125521544e+00 9.903077661852e-01 9.803761149308e-01 9.722951290854e-01 9.658096720338e-01 9.605638604417e-01 9.561754774432e-01 9.522396060113e-01 9.485049110094e-01 9.448245165836e-01 9.412425339915e-01 9.380071328151e-01 9.354594046633e-01 9.340906421601e-01 9.343535063965e-01 9.366321874420e-01 9.411652559669e-01 9.479192677571e-01 9.566680508840e-01 9.669142199209e-01 9.711024118567e-01 9.711735476776e-01 9.751457964001e-01 9.871712856825e-01 1.003207534417e+00 1.014779660661e+00 1.016805541313e+00 1.012030417566e+00 1.008451305378e+00 1.011879382795e+00 1.020381275498e+00 1.026273966024e+00 1.023559812367e+00 1.013574384032e+00 1.003960919604e+00 1.001717137231e+00 1.006482164582e+00 1.010920282747e+00 1.007766381304e+00 9.965354456290e-01 9.840046720914e-01 9.779826968076e-01 9.797219799851e-01 9.826315980430e-01 9.786560421956e-01 9.658080088492e-01 9.501438785396e-01 9.404459010227e-01 9.398846614066e-01 9.428734623348e-01 9.406229954659e-01 9.294464519782e-01 9.142136134610e-01 9.040713569676e-01 9.037431335813e-01 9.086937777381e-01 9.096018147105e-01 9.012204071915e-01 8.871909707365e-01 8.769535818521e-01 8.770141362722e-01 8.845169336250e-01 8.902497765162e-01 8.877653044865e-01 8.794385655381e-01 8.744947073331e-01 8.804604760278e-01 8.956613162406e-01 9.108646719905e-01 9.182149748568e-01 9.182025680237e-01 9.188297706311e-01 9.278640732025e-01 9.449251026138e-01 9.615264252817e-01 9.689668895620e-01 9.659899849656e-01 9.596697563188e-01 9.590271165531e-01 9.666180144081e-01 9.762723268955e-01 9.794576927647e-01 9.736638924873e-01 9.651425073497e-01 9.636248680605e-01 9.732947396250e-01 9.887072124043e-01 1.000070246864e+00 1.002226436222e+00 9.989029621637e-01 9.989690985855e-01 1.007854592103e+00 1.022166366277e+00 1.033069879880e+00 1.034743894234e+00 1.029813248263e+00 1.027202478214e+00 1.033973671388e+00 1.048479596316e+00 1.061881807490e+00 1.066273725634e+00 1.061432510038e+00 1.054671196456e+00 1.054033687434e+00 1.060681825429e+00 1.068011980015e+00 1.068287268083e+00 1.059958439479e+00 1.049157729493e+00 1.044039784507e+00 1.046666026529e+00 1.050517105401e+00 1.046556196449e+00 1.031935465955e+00 1.013979834157e+00 1.005802876009e+00 1.015099478510e+00 9.714987137136e-01 8.832512555030e-01 8.488063606343e-01 8.897075611926e-01 9.186883164440e-01 8.696011046763e-01 7.777629692630e-01 7.600894586161e-01 8.534008391650e-01 9.399559906737e-01 9.146484539034e-01 7.762732090031e-01 6.470103931890e-01 6.870209094318e-01 8.238762779739e-01 8.853386308722e-01 8.164369459986e-01 6.937772461360e-01 6.797644044682e-01 7.964391583720e-01 8.886305406957e-01 8.666892469860e-01 7.704654599984e-01 7.369762778371e-01 8.278985456075e-01 9.243505752415e-01 9.191027476933e-01 8.239682551992e-01 7.667811197654e-01 8.504311223455e-01 9.791525924294e-01 1.017679307626e+00 9.357665600642e-01 8.233138678089e-01 8.246990972280e-01 9.359299015536e-01 1.014959331147e+00 9.837354256164e-01 8.839545430044e-01 8.426927538185e-01 9.194299324165e-01 1.011448374782e+00 1.012863681591e+00 9.188876945486e-01 8.267052864403e-01 8.456038342770e-01 9.367511165366e-01 9.786113108822e-01 9.222793044132e-01 8.279705308892e-01 8.190693669943e-01 9.180821710950e-01 1.006721862356e+00 9.907537156236e-01 8.767411844795e-01 7.801027143719e-01 8.344345564705e-01 9.850176003021e-01 1.081606202617e+00 1.053268886718e+00 9.334617212194e-01 8.431860218161e-01 8.824126269078e-01 9.835452211083e-01 1.024040024416e+00 9.678329769278e-01 8.824112807539e-01 8.783697582564e-01 9.610932838776e-01 1.021167285031e+00 9.824204987755e-01 8.697224758164e-01 8.018990621779e-01 8.671087398049e-01 9.809231412609e-01 1.020993071521e+00 9.541924628968e-01 8.462248646146e-01 8.118891767914e-01 8.754778487610e-01 9.394781413891e-01 9.310356869276e-01 8.656803400943e-01 8.199363110754e-01 8.412848532317e-01 8.846335015650e-01 8.869410372074e-01 8.451944527987e-01 8.140372620577e-01 8.377099362593e-01 8.878005387258e-01 9.085170684449e-01 8.868120038143e-01 8.623019285773e-01 8.795990585040e-01 9.276993417392e-01 9.552797487168e-01 9.321939289737e-01 8.771907717778e-01 8.420483468474e-01
 5.943925688159e-01 5.963089831909e-01 5.987457269693e-01 6.011489367806e-01 6.029896933623e-01 6.045181734374e-01 6.064511881701e-01 6.089676264213e-01 6.114335846061e-01 6.133020592054e-01 6.148865779613e-01 6.168941567385e-01 6.194201886917e-01 6.218389639903e-01 6.237127927439e-01 6.253806201977e-01 6.274641305651e-01 6.299754940694e-01 6.323092820108e-01 6.341130096921e-01 6.358042821537e-01 6.379541185894e-01 6.404612856564e-01 6.427158641203e-01 6.444859930748e-01 6.462240407330e-01 6.484079918150e-01 6.508881592147e-01 6.531245511533e-01 6.549258455022e-01 6.566956978043e-01 6.588836978724e-01 6.613589636386e-01 6.635770744527e-01 6.653334397133e-01 6.670743761608e-01 6.692854590249e-01 6.717900531394e-01 6.739695997921e-01 6.756344861118e-01 6.773239030878e-01 6.795797812390e-01 6.821637497476e-01 6.843408252642e-01 6.859163540232e-01 6.875635920702e-01 6.899000735357e-01 6.925715044724e-01 6.947281207768e-01 6.962471329170e-01 6.979299327513e-01 7.003539049547e-01 7.030521093896e-01 7.051747603167e-01 7.067001231218e-01 7.084640795641e-01 7.109620788315e-01 7.136357697518e-01 7.156836676650e-01 7.172252920915e-01 7.191064655687e-01 7.216518830376e-01 7.242322110752e-01 7.261962997197e-01 7.277931630317e-01 7.297825083013e-01 7.323378340126e-01 7.348161804935e-01 7.366987524672e-01 7.383372286959e-01 7.404185489998e-01 7.429612480319e-01 7.453202278279e-01 7.471430058793e-01 7.488414054832e-01 7.509852480997e-01 7.534903685669e-01 7.557609345439e-01 7.575443605969e-01 7.592845687740e-01 7.614690601226e-01 7.639310399924e-01 7.661165608202e-01 7.678867797811e-01 7.696785580809e-01 7.718759926283e-01 7.742863214187e-01 7.764253122831e-01 7.781989263915e-01 7.800229673358e-01 7.822211560129e-01 7.845808463297e-01 7.866784224425e-01 7.884734065702e-01 7.903290746363e-01 7.925037691556e-01 7.948136828956e-01 7.969010899660e-01 7.987162248441e-01 8.005721231156e-01 8.027052055234e-01 8.049700460236e-01 8.070627109234e-01 8.089161281370e-01 8.107610900196e-01 8.128239317694e-01 8.150478628463e-01 8.171785751066e-01 8.190809181568e-01 8.209042402283e-01 8.228858592845e-01 8.250558028777e-01 8.272166819462e-01 8.291841071500e-01 8.310018058939e-01 8.328960791242e-01 8.349951381077e-01 8.371645844810e-01 8.391779044878e-01 8.410058976707e-01 8.428348127143e-01 8.448352280851e-01 8.469689648717e-01 8.490269837960e-01 8.508898846181e-01 8.526788714223e-01 8.545848433502e-01 8.566382550332e-01 8.586976681527e-01 8.606181651071e-01 8.624117830698e-01 8.642325961932e-01 8.661909973622e-01 8.682172680782e-01 8.701709981491e-01 8.720029945008e-01 8.737859268500e-01 8.756334042913e-01 8.775746312647e-01 8.795232125156e-01 8.813882658636e-01 8.831762635515e-01 8.849524397530e-01 8.867721676432e-01 8.886483613351e-01 8.905238044810e-01 8.923307842317e-01 8.940742955969e-01 8.958100387755e-01 8.975908003510e-01 8.994229519673e-01 9.012427638361e-01 9.029907468530e-01 9.046918867416e-01 9.064102059439e-01 9.081736725737e-01 9.099615384125e-01 9.117226260297e-01 9.134323741423e-01 9.151182385900e-01 9.168262063729e-01 9.185587754023e-01 9.202946456776e-01 9.220060305345e-01 9.236802476550e-01 9.253403776629e-01 9.270221180500e-01 9.287163563471e-01 9.303947513329e-01 9.320422138923e-01 9.336639901524e-01 9.352908695147e-01 9.369380547420e-01 9.385781246460e-01 9.401845646877e-01 9.417614029419e-01 9.433311876679e-01 9.449159663381e-01 9.465097450327e-01 9.480772389348e-01 9.496041004097e-01 9.511149485146e-01 9.526350307771e-01 9.541676178892e-01 9.556887446781e-01 9.571713323111e-01 9.586233501952e-01 9.600829731520e-01 9.615571428054e-01 9.630226895022e-01 9.644527550962e-01 9.658546089601e-01 9.672583892931e-01 9.686779869458e-01 9.700881382453e-01 9.714623823156e-01 9.728118772036e-01 9.741594794730e-01 9.755184087699e-01 9.768704232148e-01 9.781920426907e-01 9.794872459499e-01 9.807798365890e-01 9.820768120665e-01 9.833651844046e-01 9.846330429205e-01 9.858787307301e-01 9.871155046781e-01 9.883503311397e-01 9.895744502397e-01 9.907831832845e-01 9.919776633149e-01 9.931599999967e-01 9.943298881437e-01 9.954886262264e-01 9.966369508909e-01 9.977742924611e-01 9.989004415583e-01 1.000004814528e+00 1.001094917924e+00 1.002181195836e+00 1.003257946799e+00 1.004314614557e+00 1.005355117803e+00 1.006379915044e+00 1.007398051264e+00 1.008406018583e+00 1.009390938477e+00 1.010358926788e+00 1.011317470469e+00 1.012265119684e+00 1.013195822073e+00 1.014106343807e+00 1.015003319946e+00 1.015891428180e+00 1.016765651241e+00 1.017616931441e+00 1.018452220462e+00 1.019277911867e+00 1.020092279526e+00 1.020890979808e+00 1.021666685905e+00 1.022427302752e+00 1.023182060466e+00 1.023921340146e+00 1.024638921190e+00 1.025341152282e+00 1.026030761393e+00 1.026710664681e+00 1.027370268896e+00 1.028008111605e+00 1.028634199444e+00 1.029251942632e+00 1.029850937608e+00 1.030427104228e+00 1.030986789641e+00 1.031534333769e+00 1.032069876385e+00 1.032585123287e+00 1.033075717195e+00 1.033553959061e+00 1.034019198030e+00 1.034464547250e+00 1.034888850573e+00 1.035294654223e+00 1.035687719512e+00 1.036064834985e+00 1.036416983228e+00 1.036749446828e+00 1.037070643771e+00 1.037373352969e+00 1.037658625049e+00 1.037923395698e+00 1.038168918427e+00 1.038398341195e+00 1.038608058053e+00 1.038796143939e+00 1.038969584593e+00 1.039126560447e+00 1.039261709058e+00 1.039375870106e+00 1.039470690968e+00 1.039546023937e+00 1.039604976382e+00 1.039644000003e+00 1.039666590858e+00 1.039670341502e+00 1.039650523423e+00 1.039609434214e+00 1.039550597860e+00 1.039476455824e+00 1.039388215151e+00 1.039274855694e+00 1.039136645996e+00 1.038977029807e+00 1.038799887791e+00 1.038606429429e+00 1.038395014951e+00 1.038159601034e+00 1.037897542946e+00 1.037610855983e+00 1.037306735661e+00 1.036986195245e+00 1.036647937043e+00 1.036281690070e+00 1.035886648423e+00 1.035470788136e+00 1.035035494208e+00 1.034585653772e+00 1.034114757248e+00 1.033614489306e+00 1.033088436882e+00 1.032540518696e+00 1.031977921507e+00 1.031400165385e+00 1.030793854379e+00 1.030159734861e+00 1.029501843043e+00 1.028825954290e+00 1.028135779523e+00 1.027424443455e+00 1.026682844176e+00 1.025916491394e+00 1.025128721561e+00 1.024325341620e+00 1.023503247176e+00 1.022654265883e+00 1.021776755094e+00 1.020877000204e+00 1.019956289489e+00 1.019021366821e+00 1.018061463752e+00 1.017071238522e+00 1.016057488903e+00 1.015020536358e+00 1.013966518261e+00 1.012893128872e+00 1.011788178302e+00 1.010657270033e+00 1.009502920491e+00 1.008329885378e+00 1.007138894874e+00 1.005918004082e+00 1.004668452213e+00 1.003396719501e+00 1.002102456140e+00 1.000792252996e+00 9.994532991953e-01 9.980834826577e-01 9.966919212183e-01 9.952772540274e-01 9.938442145832e-01 9.923865861536e-01 9.908960865282e-01 9.893832865534e-01 9.878485175020e-01 9.862928192223e-01 9.847137853179e-01 9.831022462087e-01 9.814687783666e-01 9.798133139199e-01 9.781354280762e-01 9.764337957716e-01 9.747020544722e-01 9.729453372011e-01 9.711708433497e-01 9.693692987404e-01 9.675476032632e-01 9.656935471963e-01 9.638153478341e-01 9.619203204714e-01 9.599970453505e-01 9.580508346378e-01 9.560778070098e-01 9.540786959741e-01 9.520616013931e-01 9.500164949145e-01 9.479493332373e-01 9.458575596273e-01 9.437378750513e-01 9.416013799425e-01 9.394371862199e-01 9.372464263390e-01 9.350359927941e-01 9.327989188819e-01 9.305433689029e-01 9.282620460375e-01 9.259531019975e-01 9.236254802462e-01 9.212727452273e-01 9.189001568996e-01 9.165023595276e-01 9.140772522637e-01 9.116363379865e-01 9.091696770563e-01 9.066811479377e-01 9.041729429287e-01 9.016352181368e-01 8.990828169120e-01 8.965046564799e-01 8.939054314437e-01 8.912874555338e-01 8.886414359313e-01 8.859802254657e-01 8.832963900799e-01 8.805892233061e-01 8.778683417983e-01 8.751183070237e-01 8.723526059378e-01 8.695669683151e-01 8.667578838636e-01 8.639364755138e-01 8.610865849230e-01 8.582232487989e-01 8.553426526371e-01 8.524371802984e-01 8.495220068565e-01 8.465798791387e-01 8.436223832381e-01 8.406527401587e-01 8.376580948939e-01 8.346563896489e-01 8.316289134379e-01 8.285895182716e-01 8.255368662703e-01 8.224620288235e-01 8.193794166873e-01 8.162775074936e-01 8.131613578158e-01 8.100370153595e-01 8.068909594599e-01 8.037408327198e-01 8.005728797373e-01 7.973917720462e-01 7.942065016246e-01 7.909995699679e-01 7.877914128878e-01 7.845691382814e-01 7.813361149295e-01 7.781005833320e-01 7.748475459922e-01 7.715950580734e-01 7.683330969657e-01 7.650609003012e-01 7.617916457662e-01 7.585067255930e-01 7.552233303195e-01 7.519377154831e-01 7.486426661987e-01 7.453540057895e-01 7.420551661271e-01 7.387609813811e-01 7.354670895894e-01 7.321682130312e-01 7.288803434843e-01 7.255855134310e-01 7.222990712938e-01 7.190189475747e-01 7.157363821624e-01 7.124702085790e-01 7.092023629766e-01 7.059452275967e-01 7.027013420065e-01 6.994572979432e-01 6.962366271848e-01 6.930197755119e-01 6.898169059933e-01 6.866354370348e-01 6.834566793661e-01 6.803075978320e-01 6.771684777487e-01 6.740469874555e-01 6.709559628241e-01 6.678712152112e-01 6.648233057381e-01 6.617914708329e-01 6.587833362050e-01 6.558143798725e-01 6.528542730208e-01 6.499409688473e-01 6.470497802304e-01 6.441879931748e-01 6.413749293964e-01 6.385749776458e-01 6.358324415260e-01 6.331165902679e-01 6.304371028418e-01 6.278170185651e-01 6.252152556348e-01 6.226814164557e-01 6.201802310514e-01 6.177235025470e-01 6.153364642097e-01 6.129703280778e-01 6.106852096732e-01 6.084380319803e-01 6.062460843990e-01 6.041309517101e-01 6.020442610470e-01 6.000491967982e-01 5.980971538444e-01 5.962121393510e-01 5.944084652680e-01 5.926441209284e-01 5.909817965578e-01 5.893663277592e-01 5.878298858574e-01 5.863805805060e-01 5.849788979584e-01 5.836881245000e-01 5.824497240762e-01 5.813021924665e-01 5.802465759956e-01 5.792467429436e-01 5.783658351656e-01 5.775426431488e-01 5.768207406738e-01 5.761924228491e-01 5.756315750603e-01 5.751924408197e-01 5.748183624011e-01 5.745533911804e-01 5.743838466938e-01 5.742912138786e-01 5.743219579750e-01 5.744233964642e-01 5.746398410224e-01 5.749524208907e-01 5.753501003632e-01 5.758709906619e-01 5.764670018839e-01 5.771808546014e-01 5.779918117666e-01 5.788924287616e-01 5.799139686142e-01 5.810167671630e-01 5.822329659172e-01 5.835507629814e-01 5.849575514138e-01 5.864825499856e-01 5.880907157291e-01 5.898098227572e-01 5.916290694185e-01 5.935355597222e-01 5.955593874439e-01 5.976629223885e-01 5.998738462625e-01 6.021830520991e-01 6.045748370406e-01 6.070805839642e-01 6.096599810175e-01 6.123436955577e-01 6.151211190254e-01 6.179760116900e-01 6.209394931811e-01 6.239712629905e-01 6.271016943535e-01 6.303184897321e-01 6.336050532986e-01 6.369958705536e-01 6.404472240774e-01 6.439902379077e-01 6.476122798486e-01 6.512999886610e-01 6.550805302662e-01 6.589151514684e-01 6.628344925758e-01 6.668223153741e-01 6.708703504474e-01 6.750007456022e-01 6.791787554177e-01 6.834343909325e-01 6.877465465190e-01 6.921129288375e-01 6.965519900798e-01 7.010308767640e-01 7.055782710238e-01 7.101734076954e-01 7.148153331662e-01 7.195186747985e-01 7.242534323299e-01 7.290475912314e-01 7.338822714667e-01 7.387548837467e-01 7.436780531034e-01 7.486276444934e-01 7.536250517504e-01 7.586538603847e-01 7.637119700847e-01 7.688133708118e-01 7.739298256576e-01 7.790871253595e-01 7.842674788585e-01 7.894663780766e-01 7.947020822167e-01 7.999439146872e-01 8.052159600679e-01 8.105043067982e-01 8.158028565846e-01 8.211276843234e-01 8.264521247222e-01 8.317989827823e-01 8.371497144627e-01 8.425060846853e-01 8.478788318447e-01 8.532430459898e-01 8.586216777418e-01 8.639959066662e-01 8.693677487702e-01 8.747473703427e-01 8.801106098803e-01 8.854793712423e-01 8.908360284505e-01 8.961835728465e-01 9.015284718615e-01 9.068509979489e-01 9.121707728894e-01 9.174692390608e-01 9.227525008224e-01 9.280235222574e-01 9.332653767609e-01 9.384973690641e-01 9.436999419203e-01 9.488775197867e-01 9.540376155853e-01 9.591597577723e-01 9.642651149180e-01 9.693335118151e-01 9.743698024441e-01 9.793804834487e-01 9.843463395614e-01 9.892861625677e-01 9.941823678859e-01 9.990401428363e-01 1.003864777885e+00 1.008636040185e+00 1.013376084396e+00 1.018063731367e+00 1.022705564848e+00 1.027307129392e+00 1.031847358719e+00 1.036350429114e+00 1.040794980144e+00 1.045186417155e+00 1.049528694461e+00 1.053805093525e+00 1.058036413828e+00 1.062199210659e+00 1.066305712037e+00 1.070355667009e+00 1.074331973838e+00 1.078256113566e+00 1.082107827967e+00 1.085893311510e+00 1.089617271222e+00 1.093260302992e+00 1.096845286049e+00 1.100350062920e+00 1.103783507406e+00 1.107147645114e+00 1.110425872152e+00 1.113639784588e+00 1.116766427510e+00 1.119814877316e+00 1.122788699887e+00 1.125669405385e+00 1.128479622209e+00 1.131198163143e+00 1.133831529278e+00 1.136385474593e+00 1.138839695177e+00 1.141217815324e+00 1.143497229462e+00 1.145686853751e+00 1.147790954737e+00 1.149790972362e+00 1.151707227046e+00 1.153522410093e+00 1.155240408902e+00 1.156868850364e+00 1.158386035139e+00 1.159816104997e+00 1.161139536291e+00 1.162360677946e+00 1.163487113931e+00 1.164499042441e+00 1.165417363278e+00 1.166225153009e+00 1.166927200810e+00 1.167528464683e+00 1.168013549028e+00 1.168399647129e+00 1.168670209345e+00 1.168830717691e+00 1.168888766916e+00 1.168824289967e+00 1.168658778849e+00 1.168376007779e+00 1.167978395856e+00 1.167475563551e+00 1.166845297740e+00 1.166113099861e+00 1.165259883635e+00 1.164289110372e+00 1.163210205959e+00 1.162004791143e+00 1.160692164938e+00 1.159258702718e+00 1.157705365887e+00 1.156041367049e+00 1.154250664259e+00 1.152349563619e+00 1.150327316608e+00 1.148184733151e+00 1.145932351131e+00 1.143550489188e+00 1.141058660131e+00 1.138447553231e+00 1.135713363288e+00 1.132871615546e+00 1.129901706770e+00 1.126821579607e+00 1.123622573132e+00 1.120304722502e+00 1.116875847956e+00 1.113324880467e+00 1.109665077544e+00 1.105888725797e+00 1.101995596168e+00 1.097997451448e+00 1.093876517911e+00 1.089651255482e+00 1.085314253030e+00 1.080864099515e+00 1.076311637166e+00 1.071644896813e+00 1.066876908133e+00 1.062002078451e+00 1.057021182777e+00 1.051943993927e+00 1.046759002563e+00 1.041478184133e+00 1.036099053041e+00 1.030621728201e+00 1.025055280417e+00 1.019389893254e+00 1.013638772382e+00 1.007797127107e+00 1.001867976728e+00 9.958595569705e-01 9.897624402903e-01 9.835913213770e-01 9.773402945369e-01 9.710144914860e-01 9.646203112393e-01 9.581528009157e-01 9.516245639426e-01 9.450314300471e-01 9.383776083873e-01 9.316704339478e-01 9.249060322027e-01 9.180955315167e-01 9.112384196800e-01 9.043391741940e-01 8.974037573279e-01 8.904311646853e-01 8.834338280708e-01 8.764070922454e-01 8.693611919768e-01 8.623005031935e-01 8.552241196303e-01 8.481464070348e-01 8.410620997134e-01 8.339851845197e-01 8.269183514119e-01 8.198614156799e-01 8.128310907565e-01 8.058217211248e-01 7.988464643348e-01 7.919107250353e-01 7.850145496780e-01 7.781767332565e-01 7.713895343171e-01 7.646697889280e-01 7.580219915035e-01 7.514459926943e-01 7.449645945452e-01 7.385668886672e-01 7.322707121244e-01 7.260850481004e-01 7.200047754057e-01 7.140559307217e-01 7.082283570246e-01 7.025391036961e-01 6.969984538070e-01 6.916006167585e-01 6.863716870492e-01 6.813018424712e-01 6.764084774729e-01 6.716990662221e-01 6.671700800584e-01 6.628456324035e-01 6.587156011164e-01 6.547951215080e-01 6.510963033121e-01 6.476069852155e-01 6.443548737675e-01 6.413285371738e-01 6.385369496447e-01 6.359932969417e-01 6.336846086660e-01 6.316345546865e-01 6.298305491683e-01 6.282814434410e-01 6.269921650914e-01 6.259539340917e-01 6.251827941970e-01 6.246647187442e-01 6.244065640738e-01 6.244091961602e-01 6.246607056297e-01 6.251746867250e-01 6.259363907690e-01 6.269464480040e-01 6.282066780893e-01 6.296999376707e-01 6.314359945161e-01 6.333997626437e-01 6.355890474863e-01 6.379999813893e-01 6.406194250847e-01 6.434504029578e-01 6.464764825361e-01 6.496958779769e-01 6.531025796419e-01 6.566807613876e-01 6.604332024511e-01 6.643412802180e-01 6.684031789936e-01 6.726101656752e-01 6.769482886988e-01 6.814191170819e-01 6.860034590740e-01 6.906992300735e-01 6.954980435659e-01 7.003850069106e-01 7.053639661927e-01 7.104113510912e-01 7.155290264922e-01 7.207086549077e-01 7.259332432315e-01 7.312088558744e-01 7.365137198573e-01 7.418489135778e-01 7.472059739147e-01 7.525703483437e-01 7.579474669892e-01 7.633147300116e-01 7.686761595569e-01 7.740229475041e-01 7.793402948275e-01 7.846352675444e-01 7.898877387385e-01 7.950994298891e-01 8.002658826508e-01 8.053667963057e-01 8.104167634341e-01 8.153909606058e-01 8.202946561340e-01 8.251211710570e-01 8.298547418338e-01 8.345078652732e-01 8.390572937834e-01 8.435082096870e-01 8.478562166139e-01 8.520839616125e-01 8.562048505999e-01 8.601973907375e-01 8.640631551830e-01 8.678053697071e-01 8.714010097757e-01 8.748662579411e-01 8.781821777115e-01 8.813474643949e-01 8.843678597889e-01 8.872197450656e-01 8.899207651341e-01 8.924516204879e-01 8.948122679768e-01 8.970074572796e-01 8.990173948854e-01 9.008546535249e-01 9.025086395305e-01 9.039728051031e-01 9.052560197160e-01 9.063395576605e-01 9.072344469646e-01 9.079314858700e-01 9.084258143998e-01 9.087249183525e-01 9.088152632260e-01 9.087038336267e-01 9.083867052236e-01 9.078574604752e-01 9.071257835938e-01 9.061795748573e-01 9.050270725404e-01 9.036623096431e-01 9.020859028658e-01 9.003037099357e-01 8.983094619134e-01 8.961097800933e-01 8.937056530123e-01 8.910935313380e-01 8.882850193862e-01 8.852753066835e-01 8.820745307565e-01 8.786819519464e-01 8.751032565895e-01 8.713484961052e-01 8.674145265263e-01 8.633192434968e-01 8.590608933549e-01 8.546535617612e-01 8.501048900049e-01 8.454217167700e-01 8.406221209308e-01 8.357099943153e-01 8.307016991914e-01 8.256119857214e-01 8.204500424515e-01 8.152407896385e-01 8.099920226829e-01 8.047259025967e-01 7.994621626655e-01 7.942135244106e-01 7.890122761167e-01 7.838690614429e-01 7.788105815613e-01 7.738662849891e-01 7.690479454969e-01 7.643946804415e-01 7.599237980183e-01 7.556612457455e-01 7.516417235196e-01 7.478796488340e-01 7.444148016784e-01 7.412669784214e-01 7.384613847986e-01 7.360322187769e-01 7.339922974257e-01 7.323782483432e-01 7.312052896813e-01 7.304932856038e-01 7.302702026611e-01 7.305398865566e-01 7.313296117496e-01 7.326419945316e-01 7.344904454267e-01 7.368827153326e-01 7.398137801067e-01 7.432946708184e-01 7.473142524760e-01 7.518678851299e-01 7.569499543402e-01 7.625387217001e-01 7.686290208795e-01 7.751935894003e-01 7.822167598481e-01 7.896744783889e-01 7.975346757503e-01 8.057810081736e-01 8.143719874576e-01 8.232842899282e-01 8.324841498409e-01 8.419322851997e-01 8.516056077057e-01 8.614568683962e-01 8.714581881662e-01 8.815728766459e-01 8.917583116554e-01 9.019913112102e-01 9.122222346268e-01 9.224243755851e-01 9.325638437631e-01 9.425959411955e-01 9.524999797618e-01 9.622310865765e-01 9.717638907179e-01 9.810689100367e-01 9.901040388381e-01 9.988563327808e-01 1.007283756685e+00 1.015364655882e+00 1.023078970027e+00 1.030387084100e+00 1.037283317114e+00 1.043733941604e+00 1.049720197097e+00 1.055232999717e+00 1.060240788777e+00 1.064739476868e+00 1.068711579702e+00 1.072143323801e+00 1.075030857501e+00 1.077357252328e+00 1.079123599486e+00 1.080321874134e+00 1.080947618853e+00 1.081007153275e+00 1.080495234783e+00 1.079420837992e+00 1.077785905582e+00 1.075600361879e+00 1.072872980691e+00 1.069613562342e+00 1.065841792038e+00 1.061564888582e+00 1.056810371441e+00 1.051591056685e+00 1.045927836492e+00 1.039854536074e+00 1.033379996075e+00 1.026547212950e+00 1.019375766305e+00 1.011891962446e+00 1.004142825016e+00 9.961415199660e-01 9.879357717011e-01 9.795587152414e-01 9.710342854171e-01 9.624208480423e-01 9.537323523816e-01 9.450198300429e-01 9.363220215011e-01 9.276605981208e-01 9.190964567009e-01 9.106431378840e-01 9.023504835223e-01 8.942572018610e-01 8.863772455604e-01 8.787723242401e-01 8.714508707826e-01 8.644510525047e-01 8.578115220641e-01 8.515362175880e-01 8.456759580537e-01 8.402380863404e-01 8.352460795589e-01 8.307314729370e-01 8.266934154374e-01 8.231673745400e-01 8.201556755177e-01 8.176746290738e-01 8.157449679924e-01 8.143609159581e-01 8.135515540081e-01 8.133118473360e-01 8.136546301931e-01 8.145918331180e-01 8.161180344531e-01 8.182555115427e-01 8.209915467003e-01 8.243409853841e-01 8.283055320863e-01 8.328752311659e-01 8.380709508862e-01 8.438678188945e-01 8.502736307401e-01 8.572856966439e-01 8.648760907674e-01 8.730585824562e-01 8.817943353856e-01 8.910769385411e-01 9.008866766019e-01 9.111805576950e-01 9.219530418554e-01 9.331467345350e-01 9.447376322718e-01 9.566862679094e-01 9.689273148892e-01 9.814427336365e-01 9.941508376717e-01 1.007010751980e+00 1.019971673533e+00 1.032946046124e+00 1.045904978785e+00 1.058757247740e+00 1.071446730952e+00 1.083918742565e+00 1.096080357852e+00 1.107892369058e+00 1.119273966009e+00 1.130159323150e+00 1.140502848975e+00 1.150218448797e+00 1.159271858130e+00 1.167594290867e+00 1.175138406257e+00 1.181866800721e+00 1.187719722850e+00 1.192679627095e+00 1.196699373476e+00 1.199757727984e+00 1.201842379047e+00 1.202919483567e+00 1.203003446912e+00 1.202078499350e+00 1.200147809053e+00 1.197239036920e+00 1.193346350223e+00 1.188513380236e+00 1.182760647237e+00 1.176119328365e+00 1.168646793109e+00 1.160365258789e+00 1.151348772235e+00 1.141637530943e+00 1.131289224323e+00 1.120382116813e+00 1.108949482909e+00 1.097083470743e+00 1.084838548964e+00 1.072268070684e+00 1.059463619105e+00 1.046460608657e+00 1.033337525957e+00 1.020152802326e+00 1.006948329336e+00 9.938005645277e-01 9.807372896121e-01 9.678195476146e-01 9.550891777503e-01 9.425794528323e-01 9.303435753242e-01 9.184020890145e-01 9.068064313882e-01 8.955829868238e-01 8.847641392182e-01 8.744046557589e-01 8.645178377723e-01 8.551663110053e-01 8.463840695685e-01 8.382094615353e-01 8.307085667861e-01 8.239084811943e-01 8.178772516372e-01 8.126559160994e-01 8.082861932368e-01 8.048299549450e-01 8.022945381166e-01 8.007332684049e-01 8.001514744002e-01 8.005470114453e-01 8.019254944531e-01 8.042370874689e-01 8.074566309176e-01 8.115109329244e-01 8.163179481278e-01 8.217981677730e-01 8.278190440539e-01 8.342776800059e-01 8.410330025867e-01 8.479403151493e-01 8.548726865816e-01 8.616591118306e-01 8.681783914582e-01 8.742800331558e-01 8.798287304755e-01 8.847186209305e-01 8.888199583579e-01 8.920582771890e-01 8.943447704524e-01 8.956203989947e-01 8.958656658010e-01 8.950365111746e-01 8.931708755767e-01 8.902802300106e-01 8.864203994068e-01 8.816928807500e-01 8.761693907556e-01 8.699977401576e-01 8.633147028245e-01 8.562721106291e-01 8.490747427428e-01 8.418749949041e-01 8.348935421065e-01 8.283153683761e-01 8.223125546037e-01 8.170895308664e-01 8.127654479308e-01 8.094943406153e-01 8.073661235567e-01 8.064293450699e-01 8.067367382710e-01 8.082432804863e-01 8.109238551501e-01 8.146874527720e-01 8.194118568740e-01 8.249897558229e-01 8.312472198224e-01 8.380498870419e-01 8.452386671642e-01 8.526554641542e-01 8.601893977575e-01 8.676935331134e-01 8.750963997159e-01 8.823165748824e-01 8.892942110614e-01 8.960360992602e-01 9.025123131354e-01 9.087695320881e-01 9.148471712092e-01 9.207893895865e-01 9.266946102752e-01 9.326080607393e-01 9.386249477032e-01 9.448129286425e-01 9.512152309310e-01 9.579035444905e-01 9.648699684567e-01 9.721326728566e-01 9.796717091885e-01 9.874192533927e-01 9.953362797232e-01 1.003309633993e+00 1.011255908805e+00 1.019065113900e+00 1.026608947224e+00 1.033807530014e+00 1.040534665923e+00 1.046721944818e+00 1.052306669716e+00 1.057233215006e+00 1.061516970479e+00 1.065141036975e+00 1.068166823881e+00 1.070660895527e+00 1.072691489166e+00 1.074385025063e+00 1.075831992455e+00 1.077151737882e+00 1.078450524809e+00 1.079805751738e+00 1.081307585197e+00 1.082976390164e+00 1.084842831177e+00 1.086892076732e+00 1.089066731437e+00 1.091340589521e+00 1.093609496921e+00 1.095817230720e+00 1.097903599182e+00 1.099797466901e+00 1.101512237432e+00 1.103040993934e+00 1.104450025093e+00 1.105843354690e+00 1.107333694479e+00 1.109100176643e+00 1.111287104565e+00 1.114062608816e+00 1.117556466369e+00 1.121829052923e+00 1.126911833837e+00 1.132698385168e+00 1.139032937362e+00 1.145656120108e+00 1.152196897402e+00 1.158273391709e+00 1.163403947543e+00 1.167137831463e+00 1.169039076410e+00 1.168696416114e+00 1.165840734324e+00 1.160259989628e+00 1.151909868460e+00 1.140898473308e+00 1.127443693918e+00 1.111976169614e+00 1.094995290544e+00 1.077125873087e+00 1.059057700083e+00 1.041436879366e+00 1.024908944457e+00 1.009951742556e+00 9.969009968578e-01 9.859100901258e-01 9.768908445410e-01 9.696441097575e-01 9.638027576834e-01 9.589731438506e-01 9.547987541082e-01 9.509795640011e-01 9.474164595814e-01 9.441392267301e-01 9.413714631803e-01 9.394932312935e-01 9.389199720628e-01 9.401279821713e-01 9.434579025954e-01 9.490990791972e-01 9.570351747148e-01 9.669602903182e-01 9.784066777708e-01 9.906987835113e-01 9.958973136902e-01 9.964851662520e-01 1.000552931845e+00 1.012355343863e+00 1.027964187482e+00 1.038959621078e+00 1.040251225259e+00 1.034582364416e+00 1.030012781607e+00 1.032512567804e+00 1.040300564440e+00 1.045703577741e+00 1.042569312538e+00 1.032038535802e+00 1.021632287341e+00 1.018381422178e+00 1.022066664593e+00 1.025424499485e+00 1.021092346898e+00 1.008401259307e+00 9.940288475031e-01 9.859089365713e-01 9.855950175913e-01 9.867208034127e-01 9.812120038894e-01 9.669202580075e-01 9.497918997220e-01 9.386842205436e-01 9.369560315118e-01 9.391351543517e-01 9.363347135282e-01 9.246654357254e-01 9.088454877412e-01 8.980628293411e-01 8.971964724920e-01 9.018322113990e-01 9.026122309772e-01 8.941720339471e-01 8.800928656046e-01 8.699130857854e-01 8.703187019460e-01 8.785386642394e-01 8.852767199250e-01 8.838856317007e-01 8.765616994914e-01 8.724589456983e-01 8.791373466892e-01 8.949678450660e-01 9.106462990039e-01 9.181019985588e-01 9.175271110428e-01 9.167463793484e-01 9.236584767612e-01 9.382493685318e-01 9.523256819633e-01 9.572136189920e-01 9.515250808914e-01 9.423195222258e-01 9.389044211552e-01 9.443147502879e-01 9.526809479998e-01 9.554279860297e-01 9.498039788252e-01 9.417717906386e-01 9.408540971386e-01 9.511046314516e-01 9.670176079839e-01 9.788102079745e-01 9.813776734644e-01 9.785477302237e-01 9.793168733628e-01 9.892668318996e-01 1.005145518728e+00 1.018248150252e+00 1.022852522969e+00 1.021550355571e+00 1.022956098972e+00 1.033589365278e+00 1.051348168845e+00 1.067300368502e+00 1.073760672805e+00 1.070776528440e+00 1.065779155323e+00 1.066755554921e+00 1.074785144590e+00 1.083258045437e+00 1.084460899854e+00 1.076749621292e+00 1.066020272905e+00 1.060226769508e+00 1.061626487116e+00 1.064485089374e+00 1.060939099240e+00 1.049244184405e+00 1.036974158055e+00 1.035828028706e+00 1.050985981946e+00 1.029000944684e+00 9.218765999164e-01 8.348747752472e-01 8.475495243572e-01 8.984116453047e-01 8.897568550840e-01 8.166989342540e-01 7.746033598449e-01 8.367076074897e-01 9.236799039541e-01 9.193849777262e-01 7.964322417878e-01 6.532634902152e-01 6.666430263020e-01 8.101947300148e-01 8.993901139648e-01 8.526852396368e-01 7.240683255854e-01 6.787521925481e-01 7.898427674319e-01 9.072839225386e-01 9.096570473900e-01 8.056614445812e-01 7.236183529088e-01 7.843976837237e-01 9.036994276981e-01 9.433539988633e-01 8.755068364364e-01 7.933041503278e-01 8.232470962164e-01 9.347032337488e-01 9.936872471607e-01 9.400441628033e-01 8.312929994179e-01 8.037503058370e-01 8.977678359778e-01 9.916998650641e-01 9.880256208864e-01 8.988894122202e-01 8.311907558389e-01 8.735086957016e-01 9.618414008703e-01 9.834696701030e-01 9.080124950893e-01 8.086026094892e-01 8.030354507574e-01 8.926806836021e-01 9.614906508741e-01 9.374626275186e-01 8.492966697426e-01 8.047492611502e-01 8.694713361864e-01 9.641507305376e-01 9.851087555732e-01 9.118576060072e-01 8.246810501723e-01 8.457460946971e-01 9.690477160850e-01 1.067728361306e+00 1.056399677065e+00 9.454682645229e-01 8.393567278236e-01 8.569881729513e-01 9.636609461436e-01 1.030131633536e+00 9.957091613214e-01 9.031708680884e-01 8.625222906211e-01 9.218865250984e-01 9.940568415192e-01 9.866377024386e-01 8.986231563654e-01 8.257612038290e-01 8.668442614552e-01 9.733126614295e-01 1.025519679746e+00 9.729514159951e-01 8.637586039941e-01 8.126672637478e-01 8.712101428266e-01 9.513819185475e-01 9.625294933180e-01 8.994814465215e-01 8.328577971067e-01 8.357047024857e-01 8.881556582270e-01 9.159425542873e-01 8.893188358218e-01 8.460431984486e-01 8.459757582405e-01 8.931478326811e-01 9.339993841755e-01 9.304393531750e-01 8.969277390771e-01 8.810494673550e-01 9.058841486578e-01 9.393222502861e-01 9.362755256915e-01 8.876451194915e-01 8.307958952056e-01
 6.251497247499e-01 6.270455294083e-01 6.294986800050e-01 6.319264407918e-01 6.337617802408e-01 6.352524353795e-01 6.371606806802e-01 6.396899237370e-01 6.421783000556e-01 6.440343614705e-01 6.455748330494e-01 6.475543548813e-01 6.500907559115e-01 6.525290521964e-01 6.543841364444e-01 6.560059425201e-01 6.580580311768e-01 6.605782327005e-01 6.629282447838e-01 6.647141892008e-01 6.663547251913e-01 6.684698363339e-01 6.709819962532e-01 6.732520179658e-01 6.750002187892e-01 6.766848060756e-01 6.788303785029e-01 6.813120048013e-01 6.835579968161e-01 6.853314537788e-01 6.870442866943e-01 6.891913440866e-01 6.916648285835e-01 6.938853868423e-01 6.956068297010e-01 6.972851990099e-01 6.994542005561e-01 7.019538284947e-01 7.041302837614e-01 7.057527492389e-01 7.073734951303e-01 7.095845967667e-01 7.121616677331e-01 7.143308582135e-01 7.158565326186e-01 7.174308258164e-01 7.197210707094e-01 7.223823463205e-01 7.245235993855e-01 7.259879149715e-01 7.275943931315e-01 7.299703868213e-01 7.326542540796e-01 7.347544601125e-01 7.362189985474e-01 7.379053336008e-01 7.403531404659e-01 7.430063177068e-01 7.450252210207e-01 7.465026363110e-01 7.483030287805e-01 7.507964842221e-01 7.533516764920e-01 7.552805198537e-01 7.568069327339e-01 7.587150510734e-01 7.612157373667e-01 7.636645559099e-01 7.655046020445e-01 7.670691851411e-01 7.690699250523e-01 7.715534504498e-01 7.738764031038e-01 7.756504152442e-01 7.772750121970e-01 7.793342370051e-01 7.817775364591e-01 7.840056456833e-01 7.857370061666e-01 7.873985964284e-01 7.894967783425e-01 7.918922571115e-01 7.940300886495e-01 7.957420008609e-01 7.974541085358e-01 7.995641807649e-01 8.019040983773e-01 8.039868858588e-01 8.056982015574e-01 8.074413240245e-01 8.095509990926e-01 8.118338203672e-01 8.138689695578e-01 8.155970589637e-01 8.173716753557e-01 8.194553026106e-01 8.216829822417e-01 8.236996992708e-01 8.254437113862e-01 8.272179356315e-01 8.292588844923e-01 8.314365286989e-01 8.334506725668e-01 8.352275234080e-01 8.369891180450e-01 8.389575821640e-01 8.410897275160e-01 8.431348589853e-01 8.449541965265e-01 8.466916894978e-01 8.485800622940e-01 8.506524053875e-01 8.527203099757e-01 8.545991415328e-01 8.563267121250e-01 8.581254495505e-01 8.601244540717e-01 8.621952306383e-01 8.641137853980e-01 8.658469476695e-01 8.675789059857e-01 8.694754734468e-01 8.715059234602e-01 8.734632735772e-01 8.752275724533e-01 8.769145741461e-01 8.787149809575e-01 8.806617372402e-01 8.826160095841e-01 8.844325504551e-01 8.861201082927e-01 8.878325242103e-01 8.896815365839e-01 8.915989421005e-01 8.934430993946e-01 8.951644100173e-01 8.968352998807e-01 8.985691709132e-01 9.003975980319e-01 9.022314703693e-01 9.039823986688e-01 9.056546224289e-01 9.073122579888e-01 9.090145539179e-01 9.107720207286e-01 9.125275381945e-01 9.142136585798e-01 9.158352971564e-01 9.174488940348e-01 9.191059021362e-01 9.208120529881e-01 9.225089783137e-01 9.241309154068e-01 9.257046017086e-01 9.272945949399e-01 9.289288607960e-01 9.305871274930e-01 9.322195456655e-01 9.337978399777e-01 9.353515948343e-01 9.369249976590e-01 9.385234592531e-01 9.401246953890e-01 9.417027555705e-01 9.432390415720e-01 9.447624192311e-01 9.463033503663e-01 9.478581656701e-01 9.493974892202e-01 9.509043795797e-01 9.523839779075e-01 9.538659361436e-01 9.553679534121e-01 9.568642352917e-01 9.583252380411e-01 9.597565419905e-01 9.611784218495e-01 9.626125432240e-01 9.640553733157e-01 9.654739166133e-01 9.668511800778e-01 9.682098630389e-01 9.695753865964e-01 9.709527016959e-01 9.723187603652e-01 9.736465338586e-01 9.749426387866e-01 9.762430946632e-01 9.775583947477e-01 9.788642139413e-01 9.801368536183e-01 9.813780973985e-01 9.826170544875e-01 9.838721913325e-01 9.851186707908e-01 9.863299616605e-01 9.875132071575e-01 9.886945188059e-01 9.898839330475e-01 9.910680702593e-01 9.922223196879e-01 9.933473405233e-01 9.944688807364e-01 9.955934378490e-01 9.967080702780e-01 9.978029525659e-01 9.988755654651e-01 9.999357130455e-01 1.000993718120e+00 1.002039635823e+00 1.003070675636e+00 1.004086919118e+00 1.005089355800e+00 1.006077066849e+00 1.007054045046e+00 1.008019377040e+00 1.008973934541e+00 1.009913422058e+00 1.010832140308e+00 1.011736815330e+00 1.012636140187e+00 1.013524757584e+00 1.014393126071e+00 1.015241107134e+00 1.016074050029e+00 1.016901544956e+00 1.017716933752e+00 1.018508343957e+00 1.019281337938e+00 1.020043982456e+00 1.020795109668e+00 1.021528762359e+00 1.022241202308e+00 1.022937923034e+00 1.023626241068e+00 1.024301485171e+00 1.024950446170e+00 1.025581881556e+00 1.026203658924e+00 1.026814696679e+00 1.027407471367e+00 1.027977833733e+00 1.028530954333e+00 1.029077458751e+00 1.029607945974e+00 1.030116932448e+00 1.030607265763e+00 1.031085958268e+00 1.031553160921e+00 1.032000118348e+00 1.032424354480e+00 1.032835381853e+00 1.033237974002e+00 1.033622297542e+00 1.033980190982e+00 1.034321154851e+00 1.034650223359e+00 1.034967539381e+00 1.035262266114e+00 1.035532218541e+00 1.035788015481e+00 1.036029878228e+00 1.036251628666e+00 1.036451725967e+00 1.036632936513e+00 1.036799821773e+00 1.036950732690e+00 1.037075937885e+00 1.037179792352e+00 1.037270221608e+00 1.037345200321e+00 1.037398342652e+00 1.037432430376e+00 1.037445524569e+00 1.037442262924e+00 1.037418815956e+00 1.037373602509e+00 1.037310652673e+00 1.037230865911e+00 1.037130403301e+00 1.037007387461e+00 1.036864204333e+00 1.036702465349e+00 1.036522132729e+00 1.036321108225e+00 1.036102226679e+00 1.035865577987e+00 1.035603518891e+00 1.035319521171e+00 1.035017441379e+00 1.034700345200e+00 1.034366676641e+00 1.034009612368e+00 1.033625802970e+00 1.033219630786e+00 1.032795054465e+00 1.032355111275e+00 1.031895315945e+00 1.031411894172e+00 1.030901299183e+00 1.030364558479e+00 1.029810660602e+00 1.029239817873e+00 1.028649644067e+00 1.028031880537e+00 1.027386039210e+00 1.026716098845e+00 1.026029504938e+00 1.025325915996e+00 1.024601020141e+00 1.023847255893e+00 1.023065956871e+00 1.022263237188e+00 1.021444634073e+00 1.020609457505e+00 1.019749239948e+00 1.018858035112e+00 1.017943679551e+00 1.017010335668e+00 1.016062075354e+00 1.015093568294e+00 1.014094657115e+00 1.013069607866e+00 1.012023558716e+00 1.010959351038e+00 1.009880091830e+00 1.008772381343e+00 1.007635737325e+00 1.006475809460e+00 1.005295871719e+00 1.004100143133e+00 1.002881969449e+00 1.001631410291e+00 1.000358139240e+00 9.990603139404e-01 9.977466475590e-01 9.964130601249e-01 9.950487961185e-01 9.936572283571e-01 9.922426640575e-01 9.908108396364e-01 9.893598245150e-01 9.878791282217e-01 9.863699299832e-01 9.848383226340e-01 9.832839177881e-01 9.817148039245e-01 9.801170403475e-01 9.784889743992e-01 9.768386572292e-01 9.751653895916e-01 9.734756589371e-01 9.717591128262e-01 9.700115702399e-01 9.682432240028e-01 9.664511787700e-01 9.646387196265e-01 9.628053355011e-01 9.609381394997e-01 9.590498935399e-01 9.571399794100e-01 9.552079533809e-01 9.532553657200e-01 9.512701503096e-01 9.492627528947e-01 9.472360250885e-01 9.451850888622e-01 9.431119835405e-01 9.410110144239e-01 9.388852605125e-01 9.367424722854e-01 9.345727793980e-01 9.323806349678e-01 9.301639102841e-01 9.279217074405e-01 9.256635080906e-01 9.233770759074e-01 9.210679967474e-01 9.187368242247e-01 9.163804606485e-01 9.140073811502e-01 9.116077433314e-01 9.091837500691e-01 9.067410533526e-01 9.042734707190e-01 9.017877105813e-01 8.992771709008e-01 8.967414741042e-01 8.941899834637e-01 8.916132466168e-01 8.890184273858e-01 8.864015909766e-01 8.837591012752e-01 8.811006715198e-01 8.784188731954e-01 8.757198883058e-01 8.729996066674e-01 8.702534407233e-01 8.674943645719e-01 8.647129149009e-01 8.619124083842e-01 8.590956004991e-01 8.562516233910e-01 8.533963718379e-01 8.505201449045e-01 8.476237280125e-01 8.447150104838e-01 8.417807853920e-01 8.388338134049e-01 8.358712365964e-01 8.328870810029e-01 8.298930804430e-01 8.268745367090e-01 8.238442002093e-01 8.208006574033e-01 8.177360106841e-01 8.146651618573e-01 8.115708020496e-01 8.084659583515e-01 8.053503348385e-01 8.022151143955e-01 7.990748801791e-01 7.959156568742e-01 7.927450901255e-01 7.895684241304e-01 7.863727323461e-01 7.831762298037e-01 7.799617622283e-01 7.767389580801e-01 7.735133256810e-01 7.702691288155e-01 7.670269152641e-01 7.637715514901e-01 7.605089470241e-01 7.572464319425e-01 7.539698542583e-01 7.506963603325e-01 7.474150055997e-01 7.441280283484e-01 7.408463022714e-01 7.375514311043e-01 7.342635970335e-01 7.309730019611e-01 7.276794201680e-01 7.243939736654e-01 7.211009617655e-01 7.178184642740e-01 7.145376462112e-01 7.112571180057e-01 7.079895570124e-01 7.047188935277e-01 7.014615371427e-01 6.982137688857e-01 6.949675416463e-01 6.917412292060e-01 6.885172364992e-01 6.853100000716e-01 6.821184154176e-01 6.789317952160e-01 6.757718268125e-01 6.726206537229e-01 6.694886843654e-01 6.663804051616e-01 6.632834015280e-01 6.602180000634e-01 6.571681943930e-01 6.541419750486e-01 6.511479267407e-01 6.481685864081e-01 6.452287480347e-01 6.423117587682e-01 6.394235253930e-01 6.365769356144e-01 6.337487709686e-01 6.309707384961e-01 6.282200379149e-01 6.255050583005e-01 6.228424804703e-01 6.202024517753e-01 6.176210196779e-01 6.150746691190e-01 6.125705864209e-01 6.101288830230e-01 6.077154675867e-01 6.053702452908e-01 6.030687247908e-01 6.008159654740e-01 5.986356810628e-01 5.964879886631e-01 5.944214011269e-01 5.924004596009e-01 5.904413302517e-01 5.885638147109e-01 5.867233070316e-01 5.849768805843e-01 5.832809959891e-01 5.816558876581e-01 5.801196191831e-01 5.786291681698e-01 5.772407876763e-01 5.759088049222e-01 5.746595867510e-01 5.735040896867e-01 5.723989810676e-01 5.714108490938e-01 5.704798329495e-01 5.696430969923e-01 5.689024309485e-01 5.682228550141e-01 5.676652908250e-01 5.671698463525e-01 5.667776572624e-01 5.664841913921e-01 5.662593368738e-01 5.661618336375e-01 5.661286057343e-01 5.662077760440e-01 5.663853900172e-01 5.666398404497e-01 5.670219916578e-01 5.674732314094e-01 5.680411506870e-01 5.687071898593e-01 5.694566645829e-01 5.703316324201e-01 5.712807266673e-01 5.723466968610e-01 5.735096700797e-01 5.747596689363e-01 5.761310941449e-01 5.775801172404e-01 5.791435822590e-01 5.808044429558e-01 5.825504205965e-01 5.844164112865e-01 5.863582213310e-01 5.884101629535e-01 5.905567595441e-01 5.927879077818e-01 5.951326197124e-01 5.975518967706e-01 6.000753132936e-01 6.026908154123e-01 6.053864060092e-01 6.081889217789e-01 6.110619109979e-01 6.140324294592e-01 6.170903828414e-01 6.202209064287e-01 6.234532128756e-01 6.267509510133e-01 6.301389317886e-01 6.336062636387e-01 6.371406538806e-01 6.407687725400e-01 6.444542055809e-01 6.482241048252e-01 6.520647564313e-01 6.559652292865e-01 6.599523299825e-01 6.639869545081e-01 6.681001993085e-01 6.722741304754e-01 6.764999289234e-01 6.808044715100e-01 6.851484134317e-01 6.895622937133e-01 6.940282224934e-01 6.985392011907e-01 7.031181223724e-01 7.077283658529e-01 7.124009533742e-01 7.171161597108e-01 7.218693772832e-01 7.266793181527e-01 7.315135371731e-01 7.364015019590e-01 7.413219091909e-01 7.462734981721e-01 7.512720036973e-01 7.562887360922e-01 7.613476841968e-01 7.664317548250e-01 7.715400219183e-01 7.766841953991e-01 7.818382832790e-01 7.870274407572e-01 7.922337326057e-01 7.974530393387e-01 8.027025965603e-01 8.079543178126e-01 8.132308297437e-01 8.185156587965e-01 8.238076304624e-01 8.291204045270e-01 8.344266937880e-01 8.397517996250e-01 8.450746127299e-01 8.503984037606e-01 8.557335491707e-01 8.610556818197e-01 8.663879268484e-01 8.717111936916e-01 8.770273762110e-01 8.823454599222e-01 8.876443935105e-01 8.929438532531e-01 8.982274694271e-01 9.034973930408e-01 9.087607061267e-01 9.139967333251e-01 9.192270945909e-01 9.244330931736e-01 9.296180752822e-01 9.347890105766e-01 9.399258793291e-01 9.450485917571e-01 9.501404027986e-01 9.552030571778e-01 9.602443486634e-01 9.652455810608e-01 9.702245290370e-01 9.751642077021e-01 9.800699798101e-01 9.849453810075e-01 9.897737882192e-01 9.945736251347e-01 9.993264157849e-01 1.004038401232e+00 1.008713869182e+00 1.013333860395e+00 1.017919775529e+00 1.022451130047e+00 1.026935159252e+00 1.031374594899e+00 1.035752185768e+00 1.040089453110e+00 1.044364128813e+00 1.048586377451e+00 1.052757659283e+00 1.056859881858e+00 1.060915565330e+00 1.064899675393e+00 1.068826322397e+00 1.072694690418e+00 1.076488795952e+00 1.080229571593e+00 1.083893949502e+00 1.087492671770e+00 1.091026547214e+00 1.094480004908e+00 1.097873350996e+00 1.101185258182e+00 1.104424067769e+00 1.107594733236e+00 1.110676400183e+00 1.113692349091e+00 1.116621312066e+00 1.119471671988e+00 1.122246431921e+00 1.124927086797e+00 1.127536219308e+00 1.130053343391e+00 1.132485497781e+00 1.134836389779e+00 1.137089088756e+00 1.139263159481e+00 1.141340184889e+00 1.143326846505e+00 1.145226462817e+00 1.147024087958e+00 1.148736618253e+00 1.150348103239e+00 1.151862839753e+00 1.153287261053e+00 1.154603195940e+00 1.155830748846e+00 1.156952151662e+00 1.157972217759e+00 1.158897681569e+00 1.159709176040e+00 1.160427996656e+00 1.161035775580e+00 1.161539898218e+00 1.161944576273e+00 1.162231443794e+00 1.162423380732e+00 1.162499579551e+00 1.162467259862e+00 1.162332434652e+00 1.162077933414e+00 1.161722483088e+00 1.161250463556e+00 1.160666232960e+00 1.159976184413e+00 1.159164888271e+00 1.158249629313e+00 1.157214360006e+00 1.156066286132e+00 1.154809756927e+00 1.153429865158e+00 1.151942573739e+00 1.150336829399e+00 1.148614442590e+00 1.146783306214e+00 1.144826180516e+00 1.142762678805e+00 1.140579906631e+00 1.138277523784e+00 1.135868284397e+00 1.133332916248e+00 1.130690435453e+00 1.127929469018e+00 1.125049014907e+00 1.122062155373e+00 1.118950398827e+00 1.115733689816e+00 1.112398670630e+00 1.108948090828e+00 1.105390290985e+00 1.101712268908e+00 1.097928142414e+00 1.094030323776e+00 1.090020423365e+00 1.085905416641e+00 1.081676225246e+00 1.077343460458e+00 1.072902093236e+00 1.068350690671e+00 1.063700889218e+00 1.058940139935e+00 1.054083088121e+00 1.049122110695e+00 1.044058236064e+00 1.038902489332e+00 1.033641882833e+00 1.028292552970e+00 1.022846790984e+00 1.017307988100e+00 1.011681320358e+00 1.005963331213e+00 1.000162709233e+00 9.942766166803e-01 9.883059216646e-01 9.822611947727e-01 9.761339620470e-01 9.699355077858e-01 9.636640814471e-01 9.573210639289e-01 9.509153625775e-01 9.444420943220e-01 9.379106447390e-01 9.313210763646e-01 9.246757726213e-01 9.179832287674e-01 9.112387616503e-01 9.044550840764e-01 8.976277448776e-01 8.907663839803e-01 8.838734120071e-01 8.769492737691e-01 8.700072398538e-01 8.630390842253e-01 8.560609472919e-01 8.490735640194e-01 8.420766575230e-01 8.350868229669e-01 8.280961641962e-01 8.211176528855e-01 8.141582051389e-01 8.072133176750e-01 8.003049255361e-01 7.934227722843e-01 7.865819096073e-01 7.797893250865e-01 7.730421393533e-01 7.663621710680e-01 7.597389188241e-01 7.531927004007e-01 7.467255878303e-01 7.403376031004e-01 7.340515578612e-01 7.278556698713e-01 7.217724125474e-01 7.158046693527e-01 7.099521475897e-01 7.042388508810e-01 6.986531321823e-01 6.932156784159e-01 6.879315836852e-01 6.827988870187e-01 6.778412896357e-01 6.730496770826e-01 6.684424707978e-01 6.640254449811e-01 6.597951347003e-01 6.557760358564e-01 6.519540672223e-01 6.483511106593e-01 6.449706271038e-01 6.418048877116e-01 6.388803403222e-01 6.361827915748e-01 6.337254516988e-01 6.315166299908e-01 6.295453282682e-01 6.278322263719e-01 6.263644870674e-01 6.251510266855e-01 6.241973726043e-01 6.234910194156e-01 6.230493471907e-01 6.228568013974e-01 6.229191324004e-01 6.232406198142e-01 6.238032750847e-01 6.246223531582e-01 6.256827952235e-01 6.269831831972e-01 6.285248256643e-01 6.302919756594e-01 6.322933423799e-01 6.345094940633e-01 6.369454052588e-01 6.395913172011e-01 6.424334117611e-01 6.454781152983e-01 6.487049257602e-01 6.521138186482e-01 6.556982607859e-01 6.594410886614e-01 6.633480029449e-01 6.673965389867e-01 6.715877318027e-01 6.759127860952e-01 6.803555577408e-01 6.849208773879e-01 6.895855437224e-01 6.943510130137e-01 6.992064758303e-01 7.041386074937e-01 7.091504929961e-01 7.142207486773e-01 7.193506752185e-01 7.245310664326e-01 7.297463092159e-01 7.350008888811e-01 7.402740489811e-01 7.455698653321e-01 7.508744811152e-01 7.561773747648e-01 7.614850304435e-01 7.667733361859e-01 7.720485125493e-01 7.772986578098e-01 7.825118115567e-01 7.876954315186e-01 7.928280249547e-01 7.979149452490e-01 8.029454002370e-01 8.079071068130e-01 8.128106942095e-01 8.176309018250e-01 8.223767518787e-01 8.270394697286e-01 8.316075362551e-01 8.360873632654e-01 8.404596233517e-01 8.447315860886e-01 8.488950547968e-01 8.529342641157e-01 8.568657129341e-01 8.606659011201e-01 8.643388743661e-01 8.678862811686e-01 8.712862164354e-01 8.745540026389e-01 8.776737139546e-01 8.806431248194e-01 8.834646167251e-01 8.861234629506e-01 8.886291986728e-01 8.909679966348e-01 8.931399038772e-01 8.951484032070e-01 8.969758368590e-01 8.986342186485e-01 9.001125107666e-01 9.014055435247e-01 9.025217173794e-01 9.034440624730e-01 9.041848872837e-01 9.047317715480e-01 9.050858132369e-01 9.052506416279e-01 9.052133335570e-01 9.049830801767e-01 9.045540656523e-01 9.039234202679e-01 9.030979479672e-01 9.020657404643e-01 9.008376579210e-01 8.994085479100e-01 8.977787221407e-01 8.959525308597e-01 8.939237728652e-01 8.917013816256e-01 8.892832096522e-01 8.866719955399e-01 8.838730531369e-01 8.808828711063e-01 8.777133833895e-01 8.743623543864e-01 8.708373491981e-01 8.671462772902e-01 8.632877224643e-01 8.592750910683e-01 8.551111043124e-01 8.508052437617e-01 8.463668566262e-01 8.418022933855e-01 8.371286514283e-01 8.323481012807e-01 8.274784695409e-01 8.225334630414e-01 8.175174932242e-01 8.124585783080e-01 8.073605829698e-01 8.022453004600e-01 7.971333553788e-01 7.920323802945e-01 7.869766885911e-01 7.819734133132e-01 7.770494669623e-01 7.722316498920e-01 7.675303518072e-01 7.629833613858e-01 7.586038999699e-01 7.544194415593e-01 7.504621997602e-01 7.467456184909e-01 7.433083287237e-01 7.401653335268e-01 7.373471852742e-01 7.348818205375e-01 7.327838692449e-01 7.310873938403e-01 7.298077017529e-01 7.289660427679e-01 7.285878742261e-01 7.286813593479e-01 7.292705670506e-01 7.303622537449e-01 7.319711445554e-01 7.341036027152e-01 7.367601360739e-01 7.399520235881e-01 7.436704726732e-01 7.479132381983e-01 7.526782265773e-01 7.579481128278e-01 7.637188143437e-01 7.699643147329e-01 7.766759272417e-01 7.838316093031e-01 7.913998606580e-01 7.993700796892e-01 8.077010539333e-01 8.163736261095e-01 8.253560020029e-01 8.346122475195e-01 8.441182831648e-01 8.538328903970e-01 8.637282664740e-01 8.737683482814e-01 8.839132800003e-01 8.941403005574e-01 9.043987219938e-01 9.146658254000e-01 9.249055623010e-01 9.350757901825e-01 9.451574723964e-01 9.551022219486e-01 9.648857620215e-01 9.744778380157e-01 9.838385417886e-01 9.929510464352e-01 1.001773081367e+00 1.010283570156e+00 1.018458240439e+00 1.026260618615e+00 1.033680023495e+00 1.040681403398e+00 1.047247859560e+00 1.053361787890e+00 1.058994161560e+00 1.064139246679e+00 1.068772962287e+00 1.072880609140e+00 1.076455804042e+00 1.079480148571e+00 1.081949889985e+00 1.083854163021e+00 1.085186226286e+00 1.085947184545e+00 1.086129948663e+00 1.085738226003e+00 1.084772661965e+00 1.083237761507e+00 1.081139333979e+00 1.078485005870e+00 1.075288969814e+00 1.071556689267e+00 1.067310383359e+00 1.062560989076e+00 1.057327386823e+00 1.051637995069e+00 1.045501542202e+00 1.038954625903e+00 1.032018697731e+00 1.024717822213e+00 1.017093388036e+00 1.009160426622e+00 1.000968299802e+00 9.925417251591e-01 9.839133591265e-01 9.751355735906e-01 9.662244721245e-01 9.572353019146e-01 9.482033008064e-01 9.391558669388e-01 9.301568855429e-01 9.212198484533e-01 9.124019226811e-01 9.037399528052e-01 8.952580901824e-01 8.870182633728e-01 8.790350043866e-01 8.713513132948e-01 8.640089544011e-01 8.570185636476e-01 8.504351613348e-01 8.442671681139e-01 8.385468789157e-01 8.333063969627e-01 8.285450989376e-01 8.243050211211e-01 8.205878054579e-01 8.174091431177e-01 8.147924540673e-01 8.127295242031e-01 8.112470886073e-01 8.103402318705e-01 8.100164205087e-01 8.102864710425e-01 8.111411865756e-01 8.125962141006e-01 8.146381870372e-01 8.172810418863e-01 8.205179476751e-01 8.243413289858e-01 8.287666721032e-01 8.337712700271e-01 8.393647196154e-01 8.455413519805e-01 8.522795608095e-01 8.595964328014e-01 8.674569317027e-01 8.758648183508e-01 8.848046231379e-01 8.942434678443e-01 9.041865626433e-01 9.145854549100e-01 9.254286348370e-01 9.366867003962e-01 9.483085009178e-01 9.602839745016e-01 9.725474676889e-01 9.850674291961e-01 9.978016385130e-01 1.010677044810e+00 1.023670882318e+00 1.036700684979e+00 1.049720152144e+00 1.062672508034e+00 1.075476597772e+00 1.088095394466e+00 1.100443353672e+00 1.112460745126e+00 1.124097806805e+00 1.135264290089e+00 1.145923190499e+00 1.155997840232e+00 1.165430673160e+00 1.174176828954e+00 1.182165884102e+00 1.189365575373e+00 1.195717235492e+00 1.201184247925e+00 1.205737695251e+00 1.209329217217e+00 1.211954528945e+00 1.213577959290e+00 1.214189720917e+00 1.213795908398e+00 1.212371144323e+00 1.209946416387e+00 1.206520049030e+00 1.202108957868e+00 1.196756501094e+00 1.190467807668e+00 1.183309500919e+00 1.175306227925e+00 1.166508611382e+00 1.156988119457e+00 1.146776511501e+00 1.135960952950e+00 1.124594590742e+00 1.112740838928e+00 1.100491041384e+00 1.087887561397e+00 1.075024553958e+00 1.061965871309e+00 1.048770300012e+00 1.035528701355e+00 1.022280466795e+00 1.009103767097e+00 9.960548927906e-01 9.831779180627e-01 9.705396944590e-01 9.581688748024e-01 9.461212296802e-01 9.344281999604e-01 9.231235660890e-01 9.122480551500e-01 9.018173622510e-01 8.918750367611e-01 8.824402325150e-01 8.735366005225e-01 8.652071531789e-01 8.574590421676e-01 8.503405098055e-01 8.438721904683e-01 8.380830769826e-01 8.330178213773e-01 8.286847059113e-01 8.251335173544e-01 8.223768726978e-01 8.204305781826e-01 8.193256712473e-01 8.190406985959e-01 8.195914140178e-01 8.209469111502e-01 8.230743432113e-01 8.259441787207e-01 8.294720849035e-01 8.336072612036e-01 8.382494154265e-01 8.432979345400e-01 8.486555388665e-01 8.541821607985e-01 8.597712072821e-01 8.652791700575e-01 8.705732618063e-01 8.755384949096e-01 8.800244416992e-01 8.839330776591e-01 8.871396671614e-01 8.895493165294e-01 8.910868362761e-01 8.916648110801e-01 8.912587900322e-01 8.898226839400e-01 8.873527466254e-01 8.838823276463e-01 8.794227732176e-01 8.740687005604e-01 8.678927254776e-01 8.610080063261e-01 8.535700699186e-01 8.457051168114e-01 8.376200474428e-01 8.294868326295e-01 8.215005634278e-01 8.138908793102e-01 8.068233981764e-01 8.005231982354e-01 7.951531635500e-01 7.908572373811e-01 7.877844154099e-01 7.859880983687e-01 7.855414482466e-01 7.864350973787e-01 7.886255351183e-01 7.920565283843e-01 7.965893055042e-01 8.021091093789e-01 8.084468695359e-01 8.154241855067e-01 8.228895589290e-01 8.306429916762e-01 8.385514619735e-01 8.464599583677e-01 8.542427783676e-01 8.618280880224e-01 8.691171314260e-01 8.760982468078e-01 8.827489142021e-01 8.890778486735e-01 8.951489641243e-01 9.009886404051e-01 9.066988414277e-01 9.123553973409e-01 9.180347425371e-01 9.238479338470e-01 9.298416795912e-01 9.361038265331e-01 9.426652119675e-01 9.495375404892e-01 9.567382182607e-01 9.642019955298e-01 9.718904160211e-01 9.797141568281e-01 9.875595900377e-01 9.953331947172e-01 1.002880102312e+00 1.010099614577e+00 1.016860822723e+00 1.023049744224e+00 1.028601846089e+00 1.033424177408e+00 1.037503148570e+00 1.040828622502e+00 1.043417274495e+00 1.045351707055e+00 1.046696656542e+00 1.047581620313e+00 1.048138965098e+00 1.048498311023e+00 1.048827901757e+00 1.049245386156e+00 1.049892330748e+00 1.050864185818e+00 1.052222086835e+00 1.054025860143e+00 1.056249765204e+00 1.058883489911e+00 1.061863594881e+00 1.065097832015e+00 1.068521574918e+00 1.072020927789e+00 1.075537047165e+00 1.079020877699e+00 1.082434403614e+00 1.085829054364e+00 1.089241693364e+00 1.092781368126e+00 1.096581761298e+00 1.100772364479e+00 1.105523044061e+00 1.110935122107e+00 1.117110232676e+00 1.124065221547e+00 1.131736313011e+00 1.140003472430e+00 1.148600703898e+00 1.157226895422e+00 1.165485687461e+00 1.172907715555e+00 1.179051187659e+00 1.183416974711e+00 1.185586964984e+00 1.185201154161e+00 1.181966436428e+00 1.175769291997e+00 1.166573693489e+00 1.154534295127e+00 1.139955847404e+00 1.123257263708e+00 1.105030677330e+00 1.085914468948e+00 1.066621923403e+00 1.047865791380e+00 1.030260853255e+00 1.014353095649e+00 1.000469011885e+00 9.887686692554e-01 9.792195543646e-01 9.715783034173e-01 9.655413033152e-01 9.607013901574e-01 9.567041071987e-01 9.532881404966e-01 9.502956359433e-01 9.477944149053e-01 9.459547091657e-01 9.451163269144e-01 9.456913218575e-01 9.480509354242e-01 9.525341707805e-01 9.592662376914e-01 9.681958298603e-01 9.790388770163e-01 9.912802732231e-01 1.004315636467e+00 1.017402577853e+00 1.022637529862e+00 1.022787687675e+00 1.026071909919e+00 1.036924230438e+00 1.051569919348e+00 1.061623225813e+00 1.061937931162e+00 1.055205512415e+00 1.049548727358e+00 1.051087333595e+00 1.058177079572e+00 1.063112559429e+00 1.059559168697e+00 1.048421142333e+00 1.037097422813e+00 1.032681741619e+00 1.035142840327e+00 1.037325723633e+00 1.031788575849e+00 1.017691160296e+00 1.001630406967e+00 9.916696398317e-01 9.896592878723e-01 9.894515796779e-01 9.829671115628e-01 9.678874432788e-01 9.500272037463e-01 9.382580201948e-01 9.360728021932e-01 9.380892935357e-01 9.353592314844e-01 9.238332105115e-01 9.080965349407e-01 8.973221987366e-01 8.964853523259e-01 9.012712676363e-01 9.023308215399e-01 8.942163150229e-01 8.804247886846e-01 8.705027083421e-01 8.712266499778e-01 8.799057710048e-01 8.871993517064e-01 8.863040091800e-01 8.792123939663e-01 8.749709465587e-01 8.812069534216e-01 8.964400673961e-01 9.113947868410e-01 9.178071401485e-01 9.155676183299e-01 9.123478713206e-01 9.162401324081e-01 9.276764060955e-01 9.387820661225e-01 9.408891073393e-01 9.324518109588e-01 9.204983549235e-01 9.146293194131e-01 9.183172883194e-01 9.259059828642e-01 9.287071463456e-01 9.236672501710e-01 9.164521584294e-01 9.163817841889e-01 9.274194235774e-01 9.440511309843e-01 9.565416583001e-01 9.598890251662e-01 9.580377422487e-01 9.600951367399e-01 9.717106143684e-01 9.896647679254e-01 1.005281612330e+00 1.012865531322e+00 1.014900751367e+00 1.019684061098e+00 1.033300519221e+00 1.053391028943e+00 1.071122950759e+00 1.079136737919e+00 1.077768329731e+00 1.074532009775e+00 1.077268619292e+00 1.086841342856e+00 1.096523245660e+00 1.098553506912e+00 1.091210142454e+00 1.080270910202e+00 1.073711022787e+00 1.074197780022e+00 1.076798209367e+00 1.074491617188e+00 1.065816309032e+00 1.057395537913e+00 1.058307874615e+00 1.069552020944e+00 1.059864694596e+00 9.460688184779e-01 8.229112962287e-01 8.145446310653e-01 8.902011328709e-01 9.218229421935e-01 8.644323036997e-01 7.901017967348e-01 8.064488533351e-01 8.887951036269e-01 9.150102917762e-01 8.270436144294e-01 6.906980729738e-01 6.725851814800e-01 8.013260369816e-01 9.073190230808e-01 8.852259998487e-01 7.634839100904e-01 6.940045453544e-01 7.880257383654e-01 9.198351698295e-01 9.452461059556e-01 8.442343212405e-01 7.263365527680e-01 7.508636615444e-01 8.829943724829e-01 9.623049496865e-01 9.235604560598e-01 8.263255950320e-01 8.032460738553e-01 8.884682994721e-01 9.651012003955e-01 9.442528380868e-01 8.483409202650e-01 7.944352950111e-01 8.604522394613e-01 9.605872117311e-01 9.841287323683e-01 9.134101787894e-01 8.286456642938e-01 8.330126879234e-01 9.088110191202e-01 9.483671824581e-01 8.975285734854e-01 8.020456693768e-01 7.754586162997e-01 8.571497062080e-01 9.478712070067e-01 9.559558932995e-01 8.785907959351e-01 8.008339703481e-01 8.218231517530e-01 9.163943912313e-01 9.775136069142e-01 9.519614617985e-01 8.786864390139e-01 8.587912420981e-01 9.351955323129e-01 1.024653796760e+00 1.033304301173e+00 9.452372487901e-01 8.391690883795e-01 8.364483327834e-01 9.386078876603e-01 1.023768880612e+00 1.010946554562e+00 9.177716969559e-01 8.452905361724e-01 8.779391985189e-01 9.607312245561e-01 9.884305782922e-01 9.317737534135e-01 8.582394846213e-01 8.679099327842e-01 9.538782910215e-01 1.012067677486e+00 9.780303750530e-01 8.808595849484e-01 8.250593108570e-01 8.766412976677e-01 9.631417801083e-01 9.863167938548e-01 9.261771254831e-01 8.473801640816e-01 8.396778552140e-01 9.028572832728e-01 9.530824424054e-01 9.382114137548e-01 8.822417504014e-01 8.574835435790e-01 8.994042164588e-01 9.590176008548e-01 9.738124669417e-01 9.337260853461e-01 8.845977829987e-01 8.804684473885e-01 9.160492646571e-01 9.351827497283e-01 9.006772299496e-01 8.317463216350e-01
 6.553438328613e-01 6.572079383007e-01 6.596658858196e-01 6.621089165622e-01 6.639268155025e-01 6.653706329960e-01 6.672426590388e-01 6.697749935105e-01 6.722755328234e-01 6.741081861231e-01 6.755948880117e-01 6.775362841939e-01 6.800745572125e-01 6.825212595517e-01 6.843480616153e-01 6.859116911948e-01 6.879234721549e-01 6.904423693300e-01 6.927988542501e-01 6.945571501104e-01 6.961369857665e-01 6.982065037726e-01 7.007153799577e-01 7.029899609805e-01 7.047068329219e-01 7.063281599436e-01 7.084265519327e-01 7.108996959074e-01 7.131436629492e-01 7.148803640500e-01 7.165263141161e-01 7.186251839312e-01 7.210872527686e-01 7.232997193825e-01 7.249765604722e-01 7.265824818298e-01 7.286994969460e-01 7.311869733927e-01 7.333495915996e-01 7.349187881800e-01 7.364622862434e-01 7.386200880571e-01 7.411809020639e-01 7.433314270307e-01 7.447984476098e-01 7.462907117957e-01 7.485236918509e-01 7.511668944868e-01 7.532830984986e-01 7.546829696679e-01 7.562040198605e-01 7.585220850061e-01 7.611818950922e-01 7.632513953019e-01 7.646455154500e-01 7.662443106220e-01 7.686325198179e-01 7.712577134084e-01 7.732386673720e-01 7.746398481498e-01 7.763516165720e-01 7.787843801615e-01 7.813060418288e-01 7.831892806244e-01 7.846361809541e-01 7.864538376862e-01 7.888918895508e-01 7.913016666406e-01 7.930906108994e-01 7.945720703942e-01 7.964795243801e-01 7.988986290040e-01 8.011766272073e-01 8.028941723696e-01 8.044314647540e-01 8.063983588083e-01 8.087716913438e-01 8.109484057712e-01 8.126184287916e-01 8.141929821651e-01 8.161965982421e-01 8.185150175692e-01 8.205966699024e-01 8.222434319850e-01 8.238661751145e-01 8.258793610339e-01 8.281374345680e-01 8.301573518271e-01 8.317994536074e-01 8.334513180038e-01 8.354630238744e-01 8.376596704578e-01 8.396234476003e-01 8.412769986757e-01 8.429602664322e-01 8.449448749763e-01 8.470818520435e-01 8.490197035665e-01 8.506841409973e-01 8.523652174768e-01 8.543059147115e-01 8.563872189330e-01 8.583147092371e-01 8.600068363777e-01 8.616738308648e-01 8.635414744901e-01 8.655724430352e-01 8.675231488225e-01 8.692515182505e-01 8.708927665388e-01 8.726779310471e-01 8.746454242819e-01 8.766124856450e-01 8.783934087959e-01 8.800231735682e-01 8.817158608218e-01 8.836066088692e-01 8.855688062460e-01 8.873840597813e-01 8.890161087216e-01 8.906387662215e-01 8.924258383603e-01 8.943425167394e-01 8.961902822001e-01 8.978473888626e-01 8.994238780565e-01 9.011104446822e-01 9.029412271307e-01 9.047814098730e-01 9.064860715956e-01 9.080592757288e-01 9.096544316765e-01 9.113837381770e-01 9.131845442279e-01 9.149116463653e-01 9.165134854741e-01 9.180637089577e-01 9.196753185912e-01 9.213821723257e-01 9.230943365656e-01 9.247218131578e-01 9.262683663479e-01 9.278004242055e-01 9.293760191233e-01 9.310058825589e-01 9.326333696671e-01 9.341913343730e-01 9.356824076695e-01 9.371646833289e-01 9.386887073098e-01 9.402628267572e-01 9.418249651631e-01 9.433144754845e-01 9.447526007147e-01 9.462045291372e-01 9.477018362714e-01 9.492219010660e-01 9.507177528240e-01 9.521565242235e-01 9.535694072653e-01 9.550003691307e-01 9.564563368446e-01 9.579154469808e-01 9.593498531908e-01 9.607428858411e-01 9.621185086694e-01 9.635126938358e-01 9.649187339566e-01 9.663107917836e-01 9.676709819517e-01 9.690005839198e-01 9.703289487515e-01 9.716764222332e-01 9.730207638576e-01 9.743292463016e-01 9.756068818325e-01 9.768724573677e-01 9.781477771250e-01 9.794336624184e-01 9.806943626860e-01 9.819135772391e-01 9.831123700237e-01 9.843152675940e-01 9.855297594499e-01 9.867342859072e-01 9.878996214724e-01 9.890321448336e-01 9.901663586860e-01 9.913134038974e-01 9.924517600363e-01 9.935581539491e-01 9.946313938008e-01 9.957007151863e-01 9.967838353594e-01 9.978587933454e-01 9.988993334402e-01 9.999108125271e-01 1.000917825723e+00 1.001930842531e+00 1.002939109779e+00 1.003916984528e+00 1.004866421496e+00 1.005810274777e+00 1.006753037221e+00 1.007687861113e+00 1.008603542763e+00 1.009494579556e+00 1.010372977757e+00 1.011245755410e+00 1.012108671951e+00 1.012953451559e+00 1.013784651172e+00 1.014600101763e+00 1.015399418203e+00 1.016187044186e+00 1.016963710917e+00 1.017728789147e+00 1.018477519870e+00 1.019203302094e+00 1.019913540963e+00 1.020619744721e+00 1.021313798393e+00 1.021986875644e+00 1.022638443416e+00 1.023274035230e+00 1.023903167100e+00 1.024520194217e+00 1.025111880016e+00 1.025683502864e+00 1.026244677714e+00 1.026793932635e+00 1.027323994292e+00 1.027832730789e+00 1.028324054974e+00 1.028806139093e+00 1.029274247674e+00 1.029717908090e+00 1.030139698722e+00 1.030552171572e+00 1.030953303870e+00 1.031336183721e+00 1.031694521778e+00 1.032034241039e+00 1.032367483842e+00 1.032684819406e+00 1.032979241989e+00 1.033253872738e+00 1.033516745259e+00 1.033765840730e+00 1.033996048622e+00 1.034201441662e+00 1.034392406735e+00 1.034573823866e+00 1.034737700808e+00 1.034875774638e+00 1.034993673185e+00 1.035099724119e+00 1.035191880600e+00 1.035262850438e+00 1.035307285419e+00 1.035335889247e+00 1.035353067613e+00 1.035347206877e+00 1.035319454098e+00 1.035270628462e+00 1.035207172176e+00 1.035127763601e+00 1.035022478178e+00 1.034894926374e+00 1.034752049901e+00 1.034593214777e+00 1.034414616901e+00 1.034212974744e+00 1.033991053273e+00 1.033751576103e+00 1.033491048920e+00 1.033209205774e+00 1.032908717431e+00 1.032591259857e+00 1.032250840951e+00 1.031888927965e+00 1.031505080579e+00 1.031101150462e+00 1.030679794876e+00 1.030237023803e+00 1.029774591114e+00 1.029294359783e+00 1.028790570170e+00 1.028261897339e+00 1.027714757381e+00 1.027152154976e+00 1.026571919102e+00 1.025968819498e+00 1.025338769205e+00 1.024685498245e+00 1.024013644826e+00 1.023324935493e+00 1.022616689434e+00 1.021884625053e+00 1.021123439690e+00 1.020338798681e+00 1.019532683017e+00 1.018712199430e+00 1.017870008383e+00 1.017001735131e+00 1.016103880052e+00 1.015181562042e+00 1.014242285716e+00 1.013286448975e+00 1.012308731380e+00 1.011300316872e+00 1.010265042045e+00 1.009209117434e+00 1.008136825588e+00 1.007047487388e+00 1.005931672622e+00 1.004785777551e+00 1.003617376184e+00 1.002428260999e+00 1.001225338771e+00 1.000000798635e+00 9.987465958040e-01 9.974660084890e-01 9.961638045153e-01 9.948448740027e-01 9.935084583225e-01 9.921446670997e-01 9.907539520644e-01 9.893382354226e-01 9.879015901175e-01 9.864507313109e-01 9.849763379281e-01 9.834713291668e-01 9.819411991378e-01 9.803891458273e-01 9.788200205259e-01 9.772317135149e-01 9.756119234287e-01 9.739670586931e-01 9.722976151240e-01 9.706104087615e-01 9.689068389469e-01 9.671719085013e-01 9.654105133075e-01 9.636249525273e-01 9.618202851825e-01 9.599981424814e-01 9.581486484234e-01 9.562695133270e-01 9.543678684466e-01 9.524455523312e-01 9.505049952243e-01 9.485400491021e-01 9.465452657463e-01 9.445275917512e-01 9.424887133187e-01 9.404308540804e-01 9.383491838457e-01 9.362390484747e-01 9.341060801387e-01 9.319528401706e-01 9.297787638461e-01 9.275838889591e-01 9.253580711364e-01 9.231115828909e-01 9.208455287738e-01 9.185570672270e-01 9.162469861408e-01 9.139100453850e-01 9.115502673273e-01 9.091728832612e-01 9.067723113996e-01 9.043495296079e-01 9.019028120379e-01 8.994327345600e-01 8.969464093559e-01 8.944356197771e-01 8.919028787695e-01 8.893501665466e-01 8.867726404497e-01 8.841793807737e-01 8.815631719550e-01 8.789231711909e-01 8.762662354304e-01 8.735861544100e-01 8.708903712128e-01 8.681716236321e-01 8.654298295251e-01 8.626741588119e-01 8.598945417302e-01 8.570994957250e-01 8.542853886584e-01 8.514461647356e-01 8.485962247938e-01 8.457234129873e-01 8.428351249572e-01 8.399303368312e-01 8.370014217062e-01 8.340614816958e-01 8.311018637311e-01 8.281250263845e-01 8.251374428640e-01 8.221238509111e-01 8.191034666351e-01 8.160636532690e-01 8.130089821066e-01 8.099439879151e-01 8.068566832233e-01 8.037601379383e-01 8.006506760366e-01 7.975242815007e-01 7.943917338414e-01 7.912392255633e-01 7.880787023238e-01 7.849076756590e-01 7.817212698736e-01 7.785315321462e-01 7.753231310817e-01 7.721088769708e-01 7.688886610524e-01 7.656530256240e-01 7.624174956707e-01 7.591668439620e-01 7.559121881194e-01 7.526552908759e-01 7.493842461739e-01 7.461167785361e-01 7.428377901790e-01 7.395565688885e-01 7.362778620822e-01 7.329866885647e-01 7.297039830811e-01 7.264138730593e-01 7.231232410446e-01 7.198392309120e-01 7.165459907909e-01 7.132649997841e-01 7.099816535889e-01 7.066990914048e-01 7.034303840951e-01 7.001555003213e-01 6.968964460794e-01 6.936411679240e-01 6.903906903414e-01 6.871577161136e-01 6.839236107627e-01 6.807080981076e-01 6.775053652751e-01 6.743094082930e-01 6.711368574584e-01 6.679691011722e-01 6.648256067044e-01 6.616988009890e-01 6.585852331953e-01 6.555007085048e-01 6.524284769436e-01 6.493833706973e-01 6.463634019718e-01 6.433613710312e-01 6.403958842006e-01 6.374484475864e-01 6.345342525136e-01 6.316534274185e-01 6.287943975385e-01 6.259804383824e-01 6.231930473654e-01 6.204413475777e-01 6.177346806441e-01 6.150547948730e-01 6.124282900487e-01 6.098352474110e-01 6.072850682150e-01 6.047883885156e-01 6.023241346449e-01 5.999238680806e-01 5.975634447053e-01 5.952528921282e-01 5.930067668516e-01 5.907966898771e-01 5.886610676428e-01 5.865739203226e-01 5.845426624919e-01 5.825881360420e-01 5.806736150818e-01 5.788445729324e-01 5.770694520718e-01 5.753588929598e-01 5.737337061142e-01 5.721558069765e-01 5.706741259846e-01 5.692516907847e-01 5.679019957682e-01 5.666469156477e-01 5.654439616281e-01 5.643473423950e-01 5.633129423957e-01 5.623644403144e-01 5.615141727660e-01 5.607209805706e-01 5.600462299571e-01 5.594336793398e-01 5.589174005394e-01 5.585051952636e-01 5.581546884609e-01 5.579285332424e-01 5.577689983300e-01 5.577134908879e-01 5.577627149322e-01 5.578802286313e-01 5.581269021390e-01 5.584412695118e-01 5.588667416216e-01 5.593947033613e-01 5.599992303581e-01 5.607314244166e-01 5.615349794745e-01 5.624535940659e-01 5.634709702592e-01 5.645687374946e-01 5.657949426292e-01 5.670902710915e-01 5.685040988756e-01 5.700129433848e-01 5.716053712574e-01 5.733195374043e-01 5.751052791475e-01 5.770054489159e-01 5.789978740344e-01 5.810736727361e-01 5.832663239652e-01 5.855288533773e-01 5.879010434405e-01 5.903607197049e-01 5.929010015759e-01 5.955522979770e-01 5.982706407204e-01 6.010912438084e-01 6.039955071552e-01 6.069759209088e-01 6.100576325773e-01 6.132045778804e-01 6.164449863005e-01 6.197632226310e-01 6.231511308346e-01 6.266339066569e-01 6.301748706462e-01 6.338010236587e-01 6.374992137802e-01 6.412592740118e-01 6.451064557465e-01 6.490029107514e-01 6.529772621378e-01 6.570180237831e-01 6.611102410005e-01 6.652835606334e-01 6.694972424197e-01 6.737827692646e-01 6.781218647121e-01 6.825067612502e-01 6.869630277534e-01 6.914532082498e-01 6.960056196530e-01 7.006048259167e-01 7.052420560356e-01 7.099401092348e-01 7.146637202118e-01 7.194430521598e-01 7.242576958383e-01 7.291050030566e-01 7.340030807265e-01 7.389183628695e-01 7.438816503689e-01 7.488716830340e-01 7.538859449043e-01 7.589429458241e-01 7.640096354638e-01 7.691150719364e-01 7.742393169560e-01 7.793800880297e-01 7.845523263968e-01 7.897306781318e-01 7.949372556265e-01 8.001535301607e-01 8.053811862292e-01 8.106305511425e-01 8.158789330089e-01 8.211469805456e-01 8.264162298614e-01 8.316911784391e-01 8.369777459746e-01 8.422563185618e-01 8.475472475405e-01 8.528330186868e-01 8.581137503301e-01 8.634011713332e-01 8.686725605074e-01 8.739475451958e-01 8.792094699706e-01 8.844615640167e-01 8.897105072234e-01 8.949359971897e-01 9.001594808200e-01 9.053613243565e-01 9.105459294753e-01 9.157209852498e-01 9.208642889037e-01 9.259998760269e-01 9.311053121694e-01 9.361863278558e-01 9.412517171601e-01 9.462777476836e-01 9.512886022023e-01 9.562615179611e-01 9.612057222148e-01 9.661243729960e-01 9.709983985611e-01 9.758494709867e-01 9.806564430461e-01 9.854275371073e-01 9.901663827887e-01 9.948532395571e-01 9.995101651680e-01 1.004117731321e+00 1.008682032217e+00 1.013206028426e+00 1.017674179991e+00 1.022104308650e+00 1.026477538030e+00 1.030801231509e+00 1.035078562600e+00 1.039293294481e+00 1.043463195349e+00 1.047570409585e+00 1.051622435083e+00 1.055621279171e+00 1.059549877589e+00 1.063429143942e+00 1.067238420190e+00 1.070985710398e+00 1.074672597273e+00 1.078286005672e+00 1.081842268329e+00 1.085322385391e+00 1.088735674229e+00 1.092081721912e+00 1.095347270121e+00 1.098550519432e+00 1.101672395093e+00 1.104719257271e+00 1.107696740946e+00 1.110585767572e+00 1.113407762961e+00 1.116140623610e+00 1.118796069254e+00 1.121372819276e+00 1.123857606014e+00 1.126270316858e+00 1.128588566474e+00 1.130821641128e+00 1.132974973951e+00 1.135027323272e+00 1.137004152190e+00 1.138880771661e+00 1.140667994071e+00 1.142368692329e+00 1.143965985547e+00 1.145480173010e+00 1.146892484955e+00 1.148208821905e+00 1.149434079275e+00 1.150551910804e+00 1.151582052051e+00 1.152505695946e+00 1.153329112023e+00 1.154057094079e+00 1.154673448544e+00 1.155198036199e+00 1.155612320561e+00 1.155923060549e+00 1.156135548181e+00 1.156231537718e+00 1.156232731231e+00 1.156119340593e+00 1.155899097582e+00 1.155577907356e+00 1.155137037977e+00 1.154597981891e+00 1.153942325263e+00 1.153178293519e+00 1.152309265308e+00 1.151317877577e+00 1.150226800114e+00 1.149017431191e+00 1.147694855571e+00 1.146267979009e+00 1.144717229706e+00 1.143064434613e+00 1.141292361817e+00 1.139406955724e+00 1.137414132693e+00 1.135297427846e+00 1.133078436382e+00 1.130738949207e+00 1.128285985287e+00 1.125725502582e+00 1.123042991969e+00 1.120256282395e+00 1.117351861725e+00 1.114333737981e+00 1.111208556267e+00 1.107963271510e+00 1.104614516433e+00 1.101150253502e+00 1.097573426619e+00 1.093893818525e+00 1.090094077372e+00 1.086194450029e+00 1.082183171579e+00 1.078063338709e+00 1.073841551633e+00 1.069506350682e+00 1.065074354858e+00 1.060534032668e+00 1.055891015975e+00 1.051151042079e+00 1.046303475516e+00 1.041363079211e+00 1.036322918891e+00 1.031185933269e+00 1.025958277051e+00 1.020631162746e+00 1.015217686689e+00 1.009712174481e+00 1.004118337269e+00 9.984418583897e-01 9.926753871187e-01 9.868338368786e-01 9.809079279369e-01 9.749070702767e-01 9.688334806936e-01 9.626815939003e-01 9.564644485781e-01 9.501774365261e-01 9.438258235199e-01 9.374147284946e-01 9.309417136678e-01 9.244172752529e-01 9.178375367275e-01 9.112106534106e-01 9.045387856286e-01 8.978206416984e-01 8.910708301082e-01 8.842809777695e-01 8.774624656253e-01 8.706200247825e-01 8.637518044400e-01 8.568715299409e-01 8.499723074629e-01 8.430677718344e-01 8.361611440562e-01 8.292506118854e-01 8.223538991473e-01 8.154620455262e-01 8.085916121380e-01 8.017431217168e-01 7.949197782763e-01 7.881376874122e-01 7.813889791714e-01 7.746910723843e-01 7.680462157276e-01 7.614552710458e-01 7.549364459378e-01 7.484847873867e-01 7.421155116846e-01 7.358325542146e-01 7.296385943067e-01 7.235519871244e-01 7.175656332835e-01 7.116979151405e-01 7.059524020212e-01 7.003284958457e-01 6.948529400950e-01 6.895115623886e-01 6.843259298057e-01 6.793006880602e-01 6.744337511304e-01 6.697505295739e-01 6.652377681553e-01 6.609160861066e-01 6.567899977590e-01 6.528553878215e-01 6.491384249258e-01 6.456236256060e-01 6.423310008806e-01 6.392652004245e-01 6.364179762981e-01 6.338159224463e-01 6.314413486854e-01 6.293110003844e-01 6.274280810507e-01 6.257839011988e-01 6.243993671927e-01 6.232562303003e-01 6.223687476711e-01 6.217377486992e-01 6.213517858565e-01 6.212286107718e-01 6.213486744488e-01 6.217206526827e-01 6.223429436569e-01 6.232031941979e-01 6.243136586553e-01 6.256560252308e-01 6.272319056716e-01 6.290418640747e-01 6.310671309933e-01 6.333196649181e-01 6.357769654798e-01 6.384427658447e-01 6.413087787441e-01 6.443600207058e-01 6.476038296159e-01 6.510192617789e-01 6.546050518225e-01 6.583557603068e-01 6.622537325246e-01 6.663036076697e-01 6.704848973348e-01 6.747984033400e-01 6.792309329014e-01 6.837711815995e-01 6.884221288709e-01 6.931616108372e-01 6.979921653016e-01 7.029008761158e-01 7.078752989059e-01 7.129191974232e-01 7.180097799895e-01 7.231521902318e-01 7.283310621085e-01 7.335364307464e-01 7.387725666470e-01 7.440166349959e-01 7.492743366635e-01 7.545322593427e-01 7.597804764833e-01 7.650228769050e-01 7.702390746391e-01 7.754321537287e-01 7.805924181763e-01 7.857103029019e-01 7.907895718512e-01 7.958100913634e-01 8.007793827177e-01 8.056853121870e-01 8.105173695228e-01 8.152845183935e-01 8.199635777509e-01 8.245623491084e-01 8.290725781965e-01 8.334805292729e-01 8.377988361587e-01 8.420050949399e-01 8.461069878768e-01 8.500969708065e-01 8.539620364145e-01 8.577146684372e-01 8.613325985303e-01 8.648223089861e-01 8.681819633988e-01 8.713957583076e-01 8.744758170044e-01 8.774053182659e-01 8.801863911606e-01 8.828202521702e-01 8.852899801324e-01 8.876088460133e-01 8.897605963353e-01 8.917486562192e-01 8.935737702158e-01 8.952204188688e-01 8.967014692855e-01 8.980030100734e-01 8.991268463722e-01 9.000766764545e-01 9.008373950323e-01 9.014206017872e-01 9.018151238079e-01 9.020219759084e-01 9.020445993802e-01 9.018735057457e-01 9.015151075329e-01 9.009648444105e-01 9.002208637119e-01 8.992895997946e-01 8.981615227407e-01 8.968449466434e-01 8.953338235657e-01 8.936324714948e-01 8.917426605177e-01 8.896611095506e-01 8.873950643429e-01 8.849424597776e-01 8.823069512767e-01 8.794938354959e-01 8.765015461136e-01 8.733394651565e-01 8.700038776423e-01 8.665056092979e-01 8.628490038467e-01 8.590356993835e-01 8.550800675794e-01 8.509787435184e-01 8.467473259316e-01 8.423919508326e-01 8.379170104252e-01 8.333419788637e-01 8.286644804317e-01 8.239058179678e-01 8.190756254609e-01 8.141804529460e-01 8.092457081373e-01 8.042747574771e-01 7.992895060685e-01 7.943064870494e-01 7.893369846651e-01 7.844085171421e-01 7.795303121889e-01 7.747280658495e-01 7.700235441117e-01 7.654304520128e-01 7.609831833803e-01 7.566927350883e-01 7.525891631903e-01 7.486969477225e-01 7.450318285973e-01 7.416319207497e-01 7.385077842834e-01 7.356914586174e-01 7.332068376784e-01 7.310701787135e-01 7.293165409137e-01 7.279558960025e-01 7.270144459623e-01 7.265130087281e-01 7.264611790999e-01 7.268851408080e-01 7.277896311433e-01 7.291903963620e-01 7.310967255720e-01 7.335109946194e-01 7.364459554314e-01 7.398915635152e-01 7.438535265743e-01 7.483263038936e-01 7.532976827832e-01 7.587661375680e-01 7.647093064623e-01 7.711198162946e-01 7.779755415545e-01 7.852553328189e-01 7.929457042303e-01 8.010091020946e-01 8.094306181758e-01 8.181783634057e-01 8.272221496665e-01 8.365384534239e-01 8.460844762571e-01 8.558400850634e-01 8.657671484446e-01 8.758296715528e-01 8.860053379836e-01 8.962452276188e-01 9.065277478375e-01 9.168164409239e-01 9.270718143134e-01 9.372715838416e-01 9.473714228652e-01 9.573475433886e-01 9.671655468470e-01 9.767892881801e-01 9.862002423767e-01 9.953567986051e-01 1.004236429293e+00 1.012813852530e+00 1.021051008634e+00 1.028937403702e+00 1.036434924524e+00 1.043528478194e+00 1.050194315365e+00 1.056406173623e+00 1.062154486584e+00 1.067410264467e+00 1.072163188801e+00 1.076398779317e+00 1.080095778108e+00 1.083252864573e+00 1.085850033723e+00 1.087882967993e+00 1.089346174799e+00 1.090230522197e+00 1.090537321251e+00 1.090260907362e+00 1.089407251836e+00 1.087974530206e+00 1.085967827460e+00 1.083398081800e+00 1.080266535515e+00 1.076592498717e+00 1.072382904283e+00 1.067655554852e+00 1.062432144278e+00 1.056719481999e+00 1.050553927409e+00 1.043947581160e+00 1.036929468805e+00 1.029533332704e+00 1.021773888831e+00 1.013698145190e+00 1.005328431959e+00 9.967000276953e-01 9.878599450598e-01 9.788261101609e-01 9.696555113187e-01 9.603800812271e-01 9.510328379624e-01 9.416748446899e-01 9.323242821632e-01 9.230398660980e-01 9.138604430042e-01 9.048175267435e-01 8.959744111700e-01 8.873474295507e-01 8.789925893143e-01 8.709473158482e-01 8.632324134618e-01 8.559079343258e-01 8.489846172863e-01 8.425055400795e-01 8.365015327244e-01 8.309798215918e-01 8.259901519031e-01 8.215309339134e-01 8.176264207643e-01 8.142972300535e-01 8.115406907927e-01 8.093836338885e-01 8.078160410749e-01 8.068535775565e-01 8.064950052924e-01 8.067340858288e-01 8.075830123241e-01 8.090239607902e-01 8.110648225223e-01 8.136974444064e-01 8.169091396047e-01 8.207090758430e-01 8.250744110813e-01 8.300098981916e-01 8.355054852317e-01 8.415445806800e-01 8.481379825744e-01 8.552512034111e-01 8.628965670990e-01 8.710527544973e-01 8.796995096063e-01 8.888452949822e-01 8.984441700789e-01 9.085018225956e-01 9.189890032990e-01 9.298706642527e-01 9.411461853229e-01 9.527578668025e-01 9.646929552577e-01 9.769098548378e-01 9.893582051186e-01 1.002020515376e+00 1.014822993032e+00 1.027738545978e+00 1.040712021026e+00 1.053672746727e+00 1.066594263449e+00 1.079390550247e+00 1.092015869922e+00 1.104416084419e+00 1.116505208918e+00 1.128250440300e+00 1.139568273306e+00 1.150404222588e+00 1.160706268587e+00 1.170396041051e+00 1.179438433892e+00 1.187762500020e+00 1.195324214655e+00 1.202079602423e+00 1.207970115976e+00 1.212976458945e+00 1.217044890473e+00 1.220156091655e+00 1.222291986040e+00 1.223412750277e+00 1.223534733272e+00 1.222629264471e+00 1.220705543227e+00 1.217781086134e+00 1.213847371000e+00 1.208951963451e+00 1.203103909146e+00 1.196341058555e+00 1.188717782191e+00 1.180256429984e+00 1.171033534009e+00 1.161093579778e+00 1.150497429074e+00 1.139326705500e+00 1.127628165293e+00 1.115496786859e+00 1.102997156670e+00 1.090198386867e+00 1.077199281172e+00 1.064047015366e+00 1.050837454706e+00 1.037635957164e+00 1.024503513086e+00 1.011525417552e+00 9.987405576857e-01 9.862219009252e-01 9.740144856813e-01 9.621617822458e-01 9.507158835887e-01 9.396967406470e-01 9.291531143562e-01 9.190979303042e-01 9.095590469932e-01 9.005655488018e-01 8.921154185378e-01 8.842471980829e-01 8.769591085771e-01 8.702724556409e-01 8.642076291129e-01 8.587631368517e-01 8.539747375836e-01 8.498416685468e-01 8.463810613994e-01 8.436157759585e-01 8.415355299625e-01 8.401684882833e-01 8.394990815543e-01 8.395261179635e-01 8.402465084232e-01 8.416144684521e-01 8.436186876619e-01 8.461993824815e-01 8.493016411203e-01 8.528668445916e-01 8.567939696808e-01 8.610127504045e-01 8.654066217972e-01 8.698709648956e-01 8.742973532305e-01 8.785479632064e-01 8.825250689682e-01 8.860900130835e-01 8.891309461869e-01 8.915448709685e-01 8.932117836872e-01 8.940623407560e-01 8.940023965279e-01 8.929792896952e-01 8.909564368288e-01 8.878947740613e-01 8.838188192243e-01 8.787303392957e-01 8.726880372159e-01 8.657747206549e-01 8.580642362808e-01 8.497151552067e-01 8.408524689119e-01 8.316502806628e-01 8.223189986570e-01 8.130320762391e-01 8.040385850525e-01 7.955378992849e-01 7.877496011360e-01 7.808994241748e-01 7.751424849498e-01 7.706701039352e-01 7.675855309108e-01 7.659675413755e-01 7.658734000904e-01 7.672577479933e-01 7.700866061744e-01 7.742413190385e-01 7.795752541688e-01 7.859414956984e-01 7.931165623926e-01 8.009279374449e-01 8.091598102932e-01 8.176152482309e-01 8.261338817220e-01 8.345284706454e-01 8.426983936086e-01 8.505238859081e-01 8.579363139525e-01 8.649192279685e-01 8.714367184802e-01 8.775451315378e-01 8.832832049960e-01 8.887228489737e-01 8.939777079241e-01 8.991223905254e-01 9.042929636372e-01 9.095782645939e-01 9.150707155988e-01 9.208671770349e-01 9.269919859809e-01 9.334996243984e-01 9.403715217992e-01 9.475663159850e-01 9.550412161159e-01 9.626714149865e-01 9.703665548993e-01 9.779775017430e-01 9.853605199788e-01 9.923857589687e-01 9.988900523677e-01 1.004772829027e+00 1.009918508759e+00 1.014244087067e+00 1.017731022648e+00 1.020340065051e+00 1.022128406278e+00 1.023150189873e+00 1.023501563568e+00 1.023340784534e+00 1.022795442453e+00 1.022063932892e+00 1.021324549423e+00 1.020741844814e+00 1.020508302265e+00 1.020735012895e+00 1.021553124851e+00 1.023022917571e+00 1.025162011746e+00 1.027980080186e+00 1.031392785555e+00 1.035343953489e+00 1.039722094099e+00 1.044404434245e+00 1.049315905980e+00 1.054334425215e+00 1.059427923268e+00 1.064569157799e+00 1.069758486361e+00 1.075086431708e+00 1.080621273473e+00 1.086498430700e+00 1.092850609927e+00 1.099785627780e+00 1.107419395968e+00 1.115775944305e+00 1.124847845354e+00 1.134523482847e+00 1.144603793330e+00 1.154831397247e+00 1.164814944916e+00 1.174155736815e+00 1.182384173866e+00 1.189011675598e+00 1.193602642727e+00 1.195718360940e+00 1.195039800102e+00 1.191333390432e+00 1.184476170838e+00 1.174530745716e+00 1.161652127131e+00 1.146191911165e+00 1.128626809097e+00 1.109528079482e+00 1.089609521961e+00 1.069563634679e+00 1.050117291414e+00 1.031922745357e+00 1.015478398027e+00 1.001174501751e+00 9.891475613486e-01 9.793802290422e-01 9.716844141164e-01 9.657292403301e-01 9.611792788798e-01 9.576680054052e-01 9.549484943547e-01 9.528927795166e-01 9.514968531979e-01 9.509560618239e-01 9.515168195694e-01 9.535313125569e-01 9.573265382602e-01 9.631156624423e-01 9.710190374301e-01 9.809017654565e-01 9.924769281652e-01 1.005265736069e+00 1.018645051095e+00 1.031987894929e+00 1.044619287050e+00 1.049005574975e+00 1.047915244103e+00 1.049737686618e+00 1.059134007422e+00 1.072481983339e+00 1.081398759423e+00 1.080630391364e+00 1.072790922202e+00 1.066030114810e+00 1.066617575828e+00 1.073028306713e+00 1.077503299016e+00 1.073493023493e+00 1.061669367916e+00 1.049331602125e+00 1.043674428698e+00 1.044887703183e+00 1.045942505824e+00 1.039348196452e+00 1.024103724488e+00 1.006737500761e+00 9.954422069659e-01 9.923361287483e-01 9.914593951051e-01 9.847113240823e-01 9.696167457941e-01 9.518423523812e-01 9.402213235852e-01 9.383151757383e-01 9.408150783079e-01 9.387555363222e-01 9.279743024063e-01 9.129341975509e-01 9.027361180100e-01 9.023852033390e-01 9.076648560460e-01 9.092679799766e-01 9.016907181556e-01 8.883076166621e-01 8.785781214618e-01 8.793041412869e-01 8.878957111291e-01 8.950563593267e-01 8.938597934890e-01 8.860797204240e-01 8.806344597630e-01 8.852587009905e-01 8.987189743866e-01 9.118584435227e-01 9.162576934766e-01 9.115059656350e-01 9.051325839669e-01 9.054682768157e-01 9.134274666875e-01 9.214610028519e-01 9.208899100083e-01 9.099896410665e-01 8.957473052130e-01 8.880232425237e-01 8.906516508946e-01 8.981007746483e-01 9.014882542234e-01 8.974436363443e-01 8.913533417276e-01 8.923739729704e-01 9.044205178856e-01 9.220048120142e-01 9.354769758584e-01 9.399527898455e-01 9.394796639501e-01 9.432079357353e-01 9.567611785825e-01 9.768603601224e-01 9.947973220042e-01 1.004843496196e+00 1.009368483029e+00 1.016417117711e+00 1.031813623321e+00 1.053165305396e+00 1.071889322209e+00 1.080975877147e+00 1.081013721651e+00 1.079514188715e+00 1.084075133128e+00 1.095251274032e+00 1.106135563836e+00 1.108910018770e+00 1.101847105168e+00 1.090745074728e+00 1.083738457731e+00 1.083927493766e+00 1.086967090206e+00 1.086152690661e+00 1.079538768068e+00 1.072078711657e+00 1.070280070621e+00 1.073670776601e+00 1.060593070314e+00 9.543932156454e-01 8.152373108531e-01 7.968354493608e-01 8.959151746655e-01 9.610249781513e-01 9.140510312532e-01 8.052929782612e-01 7.686106476887e-01 8.447568011824e-01 9.109079699384e-01 8.716650876770e-01 7.547558721305e-01 7.019462631557e-01 7.952876416048e-01 9.073542779720e-01 9.124495908071e-01 8.088427310073e-01 7.227409246870e-01 7.881203462293e-01 9.218347761319e-01 9.689139948089e-01 8.823924216269e-01 7.464576818207e-01 7.329208187086e-01 8.626264998594e-01 9.710630168035e-01 9.605774699469e-01 8.598749127039e-01 7.939969583414e-01 8.485310974844e-01 9.378628645233e-01 9.495074796465e-01 8.711338372058e-01 7.950992030863e-01 8.260527437993e-01 9.245657226489e-01 9.743877763366e-01 9.279755871370e-01 8.353945558787e-01 8.013685770465e-01 8.564161756333e-01 9.118018587545e-01 8.918487219865e-01 8.116404253683e-01 7.683819748380e-01 8.323382008832e-01 9.349270431304e-01 9.719374882509e-01 9.105952159093e-01 8.088512307054e-01 7.827156136207e-01 8.684912621660e-01 9.669451549316e-01 9.891160260910e-01 9.318707943551e-01 8.707685444773e-01 8.873721963982e-01 9.581773295857e-01 9.903979643851e-01 9.377248973588e-01 8.453857312972e-01 8.232913034498e-01 9.090854087338e-01 1.003747100875e+00 1.011589498316e+00 9.251558873086e-01 8.301142651333e-01 8.364699378125e-01 9.273041336433e-01 9.894278471189e-01 9.648179890134e-01 8.920276302997e-01 8.668462027617e-01 9.237998297941e-01 9.850129244508e-01 9.746830721390e-01 8.999656584376e-01 8.471540956029e-01 8.876868721891e-01 9.707011626192e-01 1.000269392122e+00 9.457405863556e-01 8.643077886377e-01 8.531295490645e-01 9.253896615836e-01 9.920498903245e-01 9.849661408708e-01 9.172031743618e-01 8.692706864680e-01 9.041867710703e-01 9.797487762403e-01 1.011677391456e+00 9.677105771057e-01 8.886614259509e-01 8.536621898248e-01 8.891373008879e-01 9.323050613186e-01 9.182139978579e-01 8.464705549128e-01
 6.848536441283e-01 6.866766634681e-01 6.891304988170e-01 6.915786794824e-01 6.933694088941e-01 6.947549674888e-01 6.965823937171e-01 6.991081223193e-01 7.016110930263e-01 7.034106239811e-01 7.048327570010e-01 7.067261697328e-01 7.092564956681e-01 7.117024118532e-01 7.134924924007e-01 7.149880059054e-01 7.169508298270e-01 7.194585605900e-01 7.218131878668e-01 7.235322744375e-01 7.250432793189e-01 7.270591296671e-01 7.295547935463e-01 7.318243110914e-01 7.334998240896e-01 7.350481123178e-01 7.370908700855e-01 7.395483147113e-01 7.417820956348e-01 7.434716334808e-01 7.450409494031e-01 7.470808091130e-01 7.495247108227e-01 7.517210281675e-01 7.533421567067e-01 7.548664369891e-01 7.569246824272e-01 7.593899830067e-01 7.615306761499e-01 7.630367878880e-01 7.644936129007e-01 7.665899022774e-01 7.691269098953e-01 7.712487285984e-01 7.726472468544e-01 7.740487970396e-01 7.762170400593e-01 7.788315485852e-01 7.809158493346e-01 7.822404035946e-01 7.836679208478e-01 7.859188107830e-01 7.885468259853e-01 7.905766863745e-01 7.918914130985e-01 7.933935458730e-01 7.957126875803e-01 7.983015737614e-01 8.002360725669e-01 8.015528119650e-01 8.031662112258e-01 8.055281754563e-01 8.080082297294e-01 8.098398290558e-01 8.111978080607e-01 8.129158684670e-01 8.152801241322e-01 8.176433278438e-01 8.193742425407e-01 8.207635019841e-01 8.225695036112e-01 8.249118963522e-01 8.271385711003e-01 8.287925635524e-01 8.302348024928e-01 8.320984311763e-01 8.343926472206e-01 8.365112307889e-01 8.381111969505e-01 8.395891945328e-01 8.414884061018e-01 8.437250573171e-01 8.457388569042e-01 8.473124742957e-01 8.488364432985e-01 8.507451014964e-01 8.529146282928e-01 8.548616523086e-01 8.564244522999e-01 8.579780772723e-01 8.598826153185e-01 8.619853477324e-01 8.638696832456e-01 8.654404367245e-01 8.670232958517e-01 8.689003049398e-01 8.709371387283e-01 8.727882733674e-01 8.743649555145e-01 8.759446353131e-01 8.777766502340e-01 8.797519403910e-01 8.815862288707e-01 8.831851162538e-01 8.847502684045e-01 8.865068918717e-01 8.884263746879e-01 8.902753868139e-01 8.919061792165e-01 8.934431031252e-01 8.951157296142e-01 8.969693854975e-01 8.988256829410e-01 9.005023596264e-01 9.020251982871e-01 9.036052890306e-01 9.053776045273e-01 9.072238135436e-01 9.089271078627e-01 9.104478690283e-01 9.119567674281e-01 9.136221208998e-01 9.154181810560e-01 9.171492556268e-01 9.186906791625e-01 9.201490613705e-01 9.217115385965e-01 9.234190656538e-01 9.251364434277e-01 9.267211206209e-01 9.281717305728e-01 9.296407442732e-01 9.312439062538e-01 9.329183542502e-01 9.345198098077e-01 9.359955410326e-01 9.374158046410e-01 9.388978523105e-01 9.404734747556e-01 9.420559991529e-01 9.435514767686e-01 9.449659141553e-01 9.463640811364e-01 9.478042813027e-01 9.492983585654e-01 9.507896680227e-01 9.522108347598e-01 9.535643769406e-01 9.549070205364e-01 9.562900787267e-01 9.577234361125e-01 9.591451964298e-01 9.604934019227e-01 9.617869878708e-01 9.630946365147e-01 9.644465969473e-01 9.658212642464e-01 9.671703890231e-01 9.684632664242e-01 9.697281287615e-01 9.710088899365e-01 9.723139633790e-01 9.736225575964e-01 9.749060543266e-01 9.761481092452e-01 9.773694182348e-01 9.786080936973e-01 9.798586353412e-01 9.810948326539e-01 9.822987134488e-01 9.834713847605e-01 9.846405551332e-01 9.858268162569e-01 9.870098359221e-01 9.881597603389e-01 9.892757859656e-01 9.903772284181e-01 9.914875803244e-01 9.926069201903e-01 9.937031959806e-01 9.947585769260e-01 9.957893712871e-01 9.968226525918e-01 9.978672296211e-01 9.989017008432e-01 9.998989341007e-01 1.000859573028e+00 1.001819999170e+00 1.002792775798e+00 1.003758523166e+00 1.004690184414e+00 1.005589608066e+00 1.006480658695e+00 1.007384965654e+00 1.008281628609e+00 1.009144636510e+00 1.009977522717e+00 1.010802109466e+00 1.011634040554e+00 1.012458701268e+00 1.013255485471e+00 1.014022277828e+00 1.014780231564e+00 1.015538286855e+00 1.016285819529e+00 1.017013853232e+00 1.017717852291e+00 1.018407458132e+00 1.019090379229e+00 1.019760303642e+00 1.020415849348e+00 1.021055661432e+00 1.021677906129e+00 1.022283777188e+00 1.022876059445e+00 1.023457094484e+00 1.024025143309e+00 1.024576889738e+00 1.025104916879e+00 1.025616137082e+00 1.026122642419e+00 1.026617809201e+00 1.027089332447e+00 1.027538310660e+00 1.027970664188e+00 1.028396260602e+00 1.028808951171e+00 1.029195445679e+00 1.029560388469e+00 1.029914283927e+00 1.030256560890e+00 1.030579381228e+00 1.030878262461e+00 1.031158561064e+00 1.031430918371e+00 1.031687374259e+00 1.031918164827e+00 1.032127968922e+00 1.032325524815e+00 1.032511400461e+00 1.032680202358e+00 1.032822865981e+00 1.032946473593e+00 1.033059560909e+00 1.033159872559e+00 1.033234617172e+00 1.033289770068e+00 1.033330902020e+00 1.033359463631e+00 1.033367829150e+00 1.033351289187e+00 1.033318649711e+00 1.033276030061e+00 1.033214874018e+00 1.033127296806e+00 1.033018940941e+00 1.032898397329e+00 1.032763732798e+00 1.032607509843e+00 1.032422865271e+00 1.032222180053e+00 1.032007813402e+00 1.031772411510e+00 1.031513013943e+00 1.031233328460e+00 1.030937323686e+00 1.030624612454e+00 1.030285548943e+00 1.029923730568e+00 1.029546569269e+00 1.029151502807e+00 1.028736119935e+00 1.028298050699e+00 1.027839325309e+00 1.027361609803e+00 1.026863294136e+00 1.026341392019e+00 1.025801891949e+00 1.025243881375e+00 1.024662633569e+00 1.024059455095e+00 1.023434282566e+00 1.022788789597e+00 1.022124758917e+00 1.021439336491e+00 1.020733490232e+00 1.020008211813e+00 1.019259476871e+00 1.018486589571e+00 1.017694681504e+00 1.016885556200e+00 1.016061128705e+00 1.015210184189e+00 1.014333232685e+00 1.013433405920e+00 1.012513950165e+00 1.011577151636e+00 1.010620984624e+00 1.009639636480e+00 1.008630976053e+00 1.007595688505e+00 1.006541327128e+00 1.005469814211e+00 1.004379905421e+00 1.003260409258e+00 1.002112071007e+00 1.000939988874e+00 9.997488148200e-01 9.985427936380e-01 9.973137154953e-01 9.960553696450e-01 9.947692602273e-01 9.934608461923e-01 9.921366000192e-01 9.907961689367e-01 9.894292773082e-01 9.880311650644e-01 9.866096311519e-01 9.851700738420e-01 9.837159343028e-01 9.822393679116e-01 9.807340554141e-01 9.792026266858e-01 9.776485430960e-01 9.760775326008e-01 9.744908687040e-01 9.728771085345e-01 9.712334461038e-01 9.695677836760e-01 9.678817820203e-01 9.661811625341e-01 9.644562104221e-01 9.627023488783e-01 9.609230650567e-01 9.591209293556e-01 9.573041725034e-01 9.554675499194e-01 9.536016210326e-01 9.517084581699e-01 9.497923857191e-01 9.478582367372e-01 9.459092711432e-01 9.439302481149e-01 9.419232042121e-01 9.398936848511e-01 9.378446259519e-01 9.357795121413e-01 9.336890674097e-01 9.315682042232e-01 9.294259905706e-01 9.272619990090e-01 9.250835211570e-01 9.228813292802e-01 9.206478306402e-01 9.183941000267e-01 9.161194847104e-01 9.138272537398e-01 9.115137366552e-01 9.091691855081e-01 9.068053478556e-01 9.044221313806e-01 9.020181270255e-01 8.995953403724e-01 8.971436793020e-01 8.946705211800e-01 8.921810961406e-01 8.896684312796e-01 8.871392334650e-01 8.845815630716e-01 8.820035058706e-01 8.794098963716e-01 8.767932877605e-01 8.741575082454e-01 8.714988440561e-01 8.688183766162e-01 8.661241884435e-01 8.634062081307e-01 8.606696016335e-01 8.579126077784e-01 8.551352595843e-01 8.523444279576e-01 8.495304760228e-01 8.466969924334e-01 8.438487294874e-01 8.409776462618e-01 8.380955522466e-01 8.351918480637e-01 8.322664155640e-01 8.293313332344e-01 8.263752389716e-01 8.234063600778e-01 8.204187758724e-01 8.174113970166e-01 8.143954670660e-01 8.113597102858e-01 8.083109915903e-01 8.052499256815e-01 8.021649998061e-01 7.990770381044e-01 7.959705000485e-01 7.928518983962e-01 7.897235429433e-01 7.865742075649e-01 7.834199943989e-01 7.802529808489e-01 7.770725316035e-01 7.738877248597e-01 7.706826531641e-01 7.674763713061e-01 7.642577466310e-01 7.610285884145e-01 7.577979098695e-01 7.545501720248e-01 7.513006492629e-01 7.480456299462e-01 7.447780532188e-01 7.415153648437e-01 7.382378597245e-01 7.349604353228e-01 7.316817279396e-01 7.283934263731e-01 7.251115161990e-01 7.218200318284e-01 7.185303383106e-01 7.152441995668e-01 7.119503563782e-01 7.086685699713e-01 7.053811913584e-01 7.020974390806e-01 6.988231003595e-01 6.955436861857e-01 6.922791650294e-01 6.890151905477e-01 6.857580954931e-01 6.825163076979e-01 6.792727632615e-01 6.760489983317e-01 6.728316031018e-01 6.696252025352e-01 6.664380576023e-01 6.632550977868e-01 6.600954738025e-01 6.569507149661e-01 6.538175753369e-01 6.507130613940e-01 6.476177990575e-01 6.445516022512e-01 6.415050152171e-01 6.384775883130e-01 6.354839377734e-01 6.325060713853e-01 6.295619750288e-01 6.266459716068e-01 6.237548515392e-01 6.209035856380e-01 6.180767444348e-01 6.152884817093e-01 6.125363267218e-01 6.098150997931e-01 6.071424149212e-01 6.045001876936e-01 6.019035035163e-01 5.993525021944e-01 5.968372714935e-01 5.943798688694e-01 5.919602994508e-01 5.895928250398e-01 5.872807255136e-01 5.850087578543e-01 5.828058881542e-01 5.806480012644e-01 5.785481332776e-01 5.765154306710e-01 5.745281383024e-01 5.726171158840e-01 5.707625904211e-01 5.689706679270e-01 5.672568533661e-01 5.655933374859e-01 5.640177649556e-01 5.625023442445e-01 5.610579170888e-01 5.597026563593e-01 5.584020592536e-01 5.572000331976e-01 5.560634242323e-01 5.550067160036e-01 5.540456282089e-01 5.531440209911e-01 5.523505186049e-01 5.516263127909e-01 5.509897032383e-01 5.504560223569e-01 5.499857281535e-01 5.496326327098e-01 5.493509193933e-01 5.491642178078e-01 5.490856567258e-01 5.490718615371e-01 5.491831891008e-01 5.493664509227e-01 5.496527633714e-01 5.500458596270e-01 5.505105595201e-01 5.511030708133e-01 5.517666595793e-01 5.525392994855e-01 5.534178765662e-01 5.543682618573e-01 5.554505072999e-01 5.566010850933e-01 5.578651562201e-01 5.592304136716e-01 5.606709667499e-01 5.622411355621e-01 5.638767233645e-01 5.656274951386e-01 5.674734653560e-01 5.693967498320e-01 5.714424778842e-01 5.735542199057e-01 5.757780160287e-01 5.780897508681e-01 5.804806738765e-01 5.829856251529e-01 5.855543233102e-01 5.882296621454e-01 5.909872291703e-01 5.938207292605e-01 5.967591884246e-01 5.997585714199e-01 6.028577298710e-01 6.060324120302e-01 6.092800423887e-01 6.126211840379e-01 6.160221687863e-01 6.195119896527e-01 6.230717216842e-01 6.266954290643e-01 6.304072411770e-01 6.341711178400e-01 6.380149899215e-01 6.419241696433e-01 6.458886750008e-01 6.499316254318e-01 6.540203544852e-01 6.581813157049e-01 6.623984187317e-01 6.666626357741e-01 6.709990001557e-01 6.753726034549e-01 6.798086203487e-01 6.842942276649e-01 6.888200021920e-01 6.934081784489e-01 6.980238739740e-01 7.026949653624e-01 7.074085177934e-01 7.121520602771e-01 7.169522324048e-01 7.217700810737e-01 7.266363355599e-01 7.315357240069e-01 7.364577863602e-01 7.414264498134e-01 7.464074817287e-01 7.514278891626e-01 7.564714142263e-01 7.615335178336e-01 7.666303195945e-01 7.717336550238e-01 7.768694162423e-01 7.820173449227e-01 7.871792047403e-01 7.923654679313e-01 7.975515460275e-01 8.027616096595e-01 8.079776126927e-01 8.131989377720e-01 8.184374521810e-01 8.236684335106e-01 8.289159700123e-01 8.341617807436e-01 8.394048886084e-01 8.446574251871e-01 8.498958246381e-01 8.551430659683e-01 8.603805198787e-01 8.656094929762e-01 8.708396954161e-01 8.760494028348e-01 8.812596943540e-01 8.864523983399e-01 8.916326351656e-01 8.968046621967e-01 9.019489768829e-01 9.070872496520e-01 9.122029790970e-01 9.172939540720e-01 9.223745393536e-01 9.274205163111e-01 9.324520123423e-01 9.374528961995e-01 9.424263936448e-01 9.473787048806e-01 9.522905755139e-01 9.571822343289e-01 9.620353029407e-01 9.668554001379e-01 9.716464174916e-01 9.763909999730e-01 9.811097613748e-01 9.857821085970e-01 9.904161732407e-01 9.950133745174e-01 9.995586558714e-01 1.004071015825e+00 1.008529720501e+00 1.012944765867e+00 1.017314920533e+00 1.021629791357e+00 1.025903668742e+00 1.030117623361e+00 1.034280782053e+00 1.038396031395e+00 1.042445860895e+00 1.046450057077e+00 1.050389445189e+00 1.054270858314e+00 1.058097136841e+00 1.061853272569e+00 1.065557364403e+00 1.069189927986e+00 1.072760897593e+00 1.076268611182e+00 1.079700421414e+00 1.083075823113e+00 1.086372045062e+00 1.089601351828e+00 1.092764317831e+00 1.095841679897e+00 1.098859611336e+00 1.101791684886e+00 1.104650818870e+00 1.107437701671e+00 1.110136295561e+00 1.112766666568e+00 1.115308735202e+00 1.117771434143e+00 1.120154780026e+00 1.122446517770e+00 1.124665014884e+00 1.126789140470e+00 1.128828323733e+00 1.130786848662e+00 1.132644415881e+00 1.134425068759e+00 1.136107724744e+00 1.137700417066e+00 1.139205805732e+00 1.140608131154e+00 1.141927763172e+00 1.143145009083e+00 1.144267910488e+00 1.145300019089e+00 1.146223836241e+00 1.147061990310e+00 1.147791186494e+00 1.148425501852e+00 1.148962510664e+00 1.149388496868e+00 1.149723841315e+00 1.149949128948e+00 1.150072791887e+00 1.150097645954e+00 1.150008516569e+00 1.149825850303e+00 1.149528311922e+00 1.149127463097e+00 1.148624298488e+00 1.148003462528e+00 1.147287340349e+00 1.146454680508e+00 1.145515207406e+00 1.144472513879e+00 1.143310460152e+00 1.142048605271e+00 1.140671141575e+00 1.139182111466e+00 1.137589296411e+00 1.135877437572e+00 1.134062173661e+00 1.132131574457e+00 1.130090418196e+00 1.127942182752e+00 1.125674217033e+00 1.123304093810e+00 1.120817543676e+00 1.118219566447e+00 1.115517265383e+00 1.112693306114e+00 1.109768903652e+00 1.106729104731e+00 1.103578693872e+00 1.100323746311e+00 1.096951736758e+00 1.093478709716e+00 1.089891677730e+00 1.086198481939e+00 1.082402133840e+00 1.078491974404e+00 1.074482344756e+00 1.070364740302e+00 1.066141718939e+00 1.061820251862e+00 1.057390050491e+00 1.052864700300e+00 1.048235332831e+00 1.043507123573e+00 1.038684831715e+00 1.033758474228e+00 1.028744506044e+00 1.023632078612e+00 1.018427170322e+00 1.013136571375e+00 1.007749486378e+00 1.002282323853e+00 9.967239892509e-01 9.910842475126e-01 9.853660509593e-01 9.795607688753e-01 9.736861883924e-01 9.677298842370e-01 9.617026656511e-01 9.556090237242e-01 9.494405485850e-01 9.432139776222e-01 9.369205165012e-01 9.305676057764e-01 9.241604327153e-01 9.176964779448e-01 9.111860925801e-01 9.046241666821e-01 8.980218637410e-01 8.913794867339e-01 8.846972794123e-01 8.779878650514e-01 8.712444613621e-01 8.644798002166e-01 8.576950873140e-01 8.508893041342e-01 8.440790818601e-01 8.372546665131e-01 8.304342305618e-01 8.236142655046e-01 8.167985292433e-01 8.100024607957e-01 8.032183987132e-01 7.964620746920e-01 7.897353574400e-01 7.830385654628e-01 7.763910048304e-01 7.697828839709e-01 7.632327589064e-01 7.567428040121e-01 7.503140065105e-01 7.439671284078e-01 7.376896947405e-01 7.315049687334e-01 7.254127531680e-01 7.194156266908e-01 7.135354786456e-01 7.077594560681e-01 7.021120458307e-01 6.965930907751e-01 6.912044083442e-01 6.859691214222e-01 6.808748522503e-01 6.759440810682e-01 6.711801193296e-01 6.665804208366e-01 6.621701061682e-01 6.579346069946e-01 6.538972180270e-01 6.500603373206e-01 6.464205535037e-01 6.430041855984e-01 6.397923216733e-01 6.368066650716e-01 6.340499691682e-01 6.315148223196e-01 6.292282485697e-01 6.271688840666e-01 6.253562804997e-01 6.237907829213e-01 6.224630119903e-01 6.213962425098e-01 6.205678022979e-01 6.199959699322e-01 6.196753522154e-01 6.195948220440e-01 6.197746972895e-01 6.201934173863e-01 6.208578022565e-01 6.217694895232e-01 6.229107444262e-01 6.242965785347e-01 6.259045344238e-01 6.277413658822e-01 6.298018749719e-01 6.320689967863e-01 6.345553997358e-01 6.372362048026e-01 6.401167942793e-01 6.431862858422e-01 6.464338297909e-01 6.498614610528e-01 6.534510631655e-01 6.572010021227e-01 6.611026410359e-01 6.651420755464e-01 6.693235741938e-01 6.736256090054e-01 6.780478483743e-01 6.825798580108e-01 6.872092994123e-01 6.919378297315e-01 6.967449950259e-01 7.016324239716e-01 7.065876705528e-01 7.116002574107e-01 7.166699292666e-01 7.217772346113e-01 7.269278142667e-01 7.321046865157e-01 7.373011483061e-01 7.425168882410e-01 7.477324467823e-01 7.529530813957e-01 7.581650272616e-01 7.633595492557e-01 7.685395791304e-01 7.736850444644e-01 7.788028834652e-01 7.838791663273e-01 7.889062003499e-01 7.938881019941e-01 7.988034299354e-01 8.036620433824e-01 8.084507854684e-01 8.131595252643e-01 8.177971843142e-01 8.223424699846e-01 8.268026301269e-01 8.311682819357e-01 8.354304417658e-01 8.395961743116e-01 8.436448632764e-01 8.475876798023e-01 8.514125234626e-01 8.551108705496e-01 8.586928692412e-01 8.621381629088e-01 8.654537555302e-01 8.686368734008e-01 8.716723512847e-01 8.745748697629e-01 8.773225422444e-01 8.799235578608e-01 8.823740515844e-01 8.846621468131e-01 8.867999416945e-01 8.887702408729e-01 8.905802615269e-01 8.922262982832e-01 8.936971151123e-01 8.950050786353e-01 8.961341128626e-01 8.970900187686e-01 8.978722968065e-01 8.984697023119e-01 8.988946105447e-01 8.991346311689e-01 8.991927461804e-01 8.990711188351e-01 8.987601133364e-01 8.982700712385e-01 8.975901095932e-01 8.967266287519e-01 8.956787983553e-01 8.944418587200e-01 8.930245698072e-01 8.914208705944e-01 8.896344439027e-01 8.876682261372e-01 8.855177375859e-01 8.831917650552e-01 8.806876919388e-01 8.780100356626e-01 8.751626180551e-01 8.721445759603e-01 8.689665733902e-01 8.656253952680e-01 8.621302897500e-01 8.584863235352e-01 8.546945057125e-01 8.507686626247e-01 8.467068736521e-01 8.425220327328e-01 8.382212815179e-01 8.338098331051e-01 8.293036399655e-01 8.247055608783e-01 8.200305759912e-01 8.152905859448e-01 8.104911265337e-01 8.056564749085e-01 8.007879109374e-01 7.959094929735e-01 7.910339717417e-01 7.861730490095e-01 7.813527879516e-01 7.765805341666e-01 7.718841111777e-01 7.672808896505e-01 7.627849952903e-01 7.584278150056e-01 7.542190383930e-01 7.501891762051e-01 7.463591984794e-01 7.427472262842e-01 7.393842880742e-01 7.362858791331e-01 7.334799816804e-01 7.309901540199e-01 7.288313426697e-01 7.270357069665e-01 7.256147918565e-01 7.245932994482e-01 7.239923102978e-01 7.238219723045e-01 7.241068038341e-01 7.248540898839e-01 7.260780879597e-01 7.277915655913e-01 7.299946229946e-01 7.327010181552e-01 7.359059372006e-01 7.396136328463e-01 7.438208580707e-01 7.485190373372e-01 7.537072670013e-01 7.593672769383e-01 7.654920990016e-01 7.720642283095e-01 7.790639530356e-01 7.864780446633e-01 7.942756389057e-01 8.024427594989e-01 8.109479969608e-01 8.197652579757e-01 8.288729027903e-01 8.382320358840e-01 8.478244122196e-01 8.576098409987e-01 8.675577195473e-01 8.776457621153e-01 8.878279744704e-01 8.980833884119e-01 9.083743895332e-01 9.186660598594e-01 9.289345465835e-01 9.391372712916e-01 9.492514597674e-01 9.592408081641e-01 9.690722441229e-01 9.787248126495e-01 9.881560266617e-01 9.973467311454e-01 1.006267638503e+00 1.014883147208e+00 1.023180196006e+00 1.031119611049e+00 1.038686020811e+00 1.045853534087e+00 1.052595391710e+00 1.058900240916e+00 1.064736482306e+00 1.070093482852e+00 1.074952723549e+00 1.079292781441e+00 1.083109969490e+00 1.086380479801e+00 1.089098829126e+00 1.091255782335e+00 1.092838617762e+00 1.093847522458e+00 1.094270759408e+00 1.094111806035e+00 1.093368679603e+00 1.092038333713e+00 1.090132714752e+00 1.087647010750e+00 1.084596845040e+00 1.080986636633e+00 1.076828754776e+00 1.072140724246e+00 1.066930848147e+00 1.061226998532e+00 1.055039768374e+00 1.048395359432e+00 1.041322855965e+00 1.033837290714e+00 1.025981517725e+00 1.017773778420e+00 1.009250275109e+00 1.000453426611e+00 9.914008543887e-01 9.821510369290e-01 9.727300939339e-01 9.631768879827e-01 9.535481162445e-01 9.438654709016e-01 9.341909929575e-01 9.245610254221e-01 9.150137850587e-01 9.056125005298e-01 8.963779612569e-01 8.873730258447e-01 8.786337120034e-01 8.701944422369e-01 8.621161011363e-01 8.544130615371e-01 8.471406028106e-01 8.403289124203e-01 8.339984577474e-01 8.282005009510e-01 8.229351227418e-01 8.182414537293e-01 8.141382955707e-01 8.106268186550e-01 8.077405945680e-01 8.054687409263e-01 8.038288806816e-01 8.028223035272e-01 8.024387547392e-01 8.026907190434e-01 8.035592562481e-01 8.050450921076e-01 8.071397637918e-01 8.098258614926e-01 8.131062001477e-01 8.169508826793e-01 8.213682098057e-01 8.263320454741e-01 8.318290977662e-01 8.378640832645e-01 8.443976694610e-01 8.514448819216e-01 8.589786141993e-01 8.669800502280e-01 8.754605269338e-01 8.843756762142e-01 8.937339682668e-01 9.035122229358e-01 9.136830470248e-01 9.242506456411e-01 9.351682039691e-01 9.464311227809e-01 9.580075418674e-01 9.698603508046e-01 9.819803289319e-01 9.943077039188e-01 1.006825083262e+00 1.019487038295e+00 1.032238914076e+00 1.045060077265e+00 1.057873649462e+00 1.070649152705e+00 1.083329917785e+00 1.095846273641e+00 1.108168543227e+00 1.120211333732e+00 1.131933133829e+00 1.143273580511e+00 1.154157153258e+00 1.164551195449e+00 1.174375076623e+00 1.183583223051e+00 1.192124065102e+00 1.199931575302e+00 1.206976117618e+00 1.213192610936e+00 1.218552187246e+00 1.223017557142e+00 1.226539845970e+00 1.229117642696e+00 1.230702111403e+00 1.231293192123e+00 1.230883420873e+00 1.229447686886e+00 1.227019345678e+00 1.223583126681e+00 1.219164535438e+00 1.213796599647e+00 1.207486927452e+00 1.200298036621e+00 1.192254956026e+00 1.183412641114e+00 1.173836876631e+00 1.163566590789e+00 1.152692828546e+00 1.141270442264e+00 1.129372742144e+00 1.117092892837e+00 1.104482702950e+00 1.091649266833e+00 1.078659554354e+00 1.065587573689e+00 1.052530845913e+00 1.039541653432e+00 1.026708492021e+00 1.014095033472e+00 1.001756547161e+00 9.897658349934e-01 9.781554910657e-01 9.669846777207e-01 9.562844277900e-01 9.460865489794e-01 9.364244080429e-01 9.273055359993e-01 9.187601860917e-01 9.107863692118e-01 9.033972844446e-01 8.966038390505e-01 8.903901121541e-01 8.847814912359e-01 8.797599695480e-01 8.753349316419e-01 8.715126285281e-01 8.682772616509e-01 8.656497403356e-01 8.636142125702e-01 8.621761256161e-01 8.613364236369e-01 8.610689658348e-01 8.613871688292e-01 8.622492663890e-01 8.636390989901e-01 8.655277779490e-01 8.678526251289e-01 8.705823756065e-01 8.736337122933e-01 8.769408108243e-01 8.804238692146e-01 8.839737143343e-01 8.875118022488e-01 8.909125721553e-01 8.940732707994e-01 8.968891902464e-01 8.992256562256e-01 9.010003934628e-01 9.020875809103e-01 9.023997302448e-01 9.018577752673e-01 9.003720059428e-01 8.979074765594e-01 8.944067815787e-01 8.898606671345e-01 8.842818070279e-01 8.776733632566e-01 8.701211968608e-01 8.616783316075e-01 8.524632985687e-01 8.426211025980e-01 8.322838079387e-01 8.216682208543e-01 8.109549955433e-01 8.003757978981e-01 7.901801514652e-01 7.805791113718e-01 7.718447211807e-01 7.641807080835e-01 7.577945972655e-01 7.528786929985e-01 7.495303066196e-01 7.478683539364e-01 7.479038638166e-01 7.496099209612e-01 7.529264924281e-01 7.576942231343e-01 7.637742236386e-01 7.709429690701e-01 7.789795087781e-01 7.876640829669e-01 7.967356876552e-01 8.059998519018e-01 8.152298862358e-01 8.242503507317e-01 8.329244630607e-01 8.411137397911e-01 8.487632226181e-01 8.558163582598e-01 8.622696361036e-01 8.681664821733e-01 8.735456410765e-01 8.785216041837e-01 8.831841140562e-01 8.876617279648e-01 8.920999769529e-01 8.965996084954e-01 9.013103867300e-01 9.063125065760e-01 9.116868695216e-01 9.174934834704e-01 9.237163471718e-01 9.303599042033e-01 9.373460864834e-01 9.445787841060e-01 9.519538302297e-01 9.593003366458e-01 9.664849307168e-01 9.733287773060e-01 9.796716927223e-01 9.853848470478e-01 9.903128149556e-01 9.943869205240e-01 9.975305522861e-01 9.997195997345e-01 1.000988883202e+00 1.001375688778e+00 1.001010433932e+00 1.000015696352e+00 9.985664244799e-01 9.968796329789e-01 9.951374082916e-01 9.935825074330e-01 9.924067435338e-01 9.917893379881e-01 9.919034713023e-01 9.928255306193e-01 9.946490193344e-01 9.973675222893e-01 1.000941974597e+00 1.005318576351e+00 1.010358405901e+00 1.015962476054e+00 1.021986774761e+00 1.028301192282e+00 1.034834125848e+00 1.041479332883e+00 1.048238581617e+00 1.055115619943e+00 1.062155927290e+00 1.069469802900e+00 1.077136658365e+00 1.085290664894e+00 1.094023489618e+00 1.103389334226e+00 1.113417551149e+00 1.124023007184e+00 1.135083347214e+00 1.146363070908e+00 1.157544760385e+00 1.168272713793e+00 1.178086625585e+00 1.186547987515e+00 1.193188469337e+00 1.197560766614e+00 1.199310171636e+00 1.198109087099e+00 1.193791325321e+00 1.186283825598e+00 1.175652258115e+00 1.162141319568e+00 1.146087778867e+00 1.128009075888e+00 1.108509776706e+00 1.088257444256e+00 1.067999128031e+00 1.048408427692e+00 1.030132173993e+00 1.013679284784e+00 9.993809437902e-01 9.874292675016e-01 9.777786073437e-01 9.702727180363e-01 9.646344691500e-01 9.605226551518e-01 9.576603295054e-01 9.557851600558e-01 9.547979268317e-01 9.547070205375e-01 9.556279372862e-01 9.578074442445e-01 9.614769309279e-01 9.668854761552e-01 9.741752122835e-01 9.833371838922e-01 9.942318503201e-01 1.006498449307e+00 1.019683289865e+00 1.033211501999e+00 1.046466420069e+00 1.058912758694e+00 1.070029770330e+00 1.072893516384e+00 1.070017308673e+00 1.069970212406e+00 1.077646635182e+00 1.089569086262e+00 1.097311562767e+00 1.095476152381e+00 1.086559784496e+00 1.078742062607e+00 1.078421528841e+00 1.084173741510e+00 1.088172602919e+00 1.083661916932e+00 1.071107560232e+00 1.057736371965e+00 1.050884157838e+00 1.050981985767e+00 1.051142802915e+00 1.043817442315e+00 1.027879034715e+00 1.009798152210e+00 9.978777231727e-01 9.944539826419e-01 9.936985923234e-01 9.874767399980e-01 9.731653577435e-01 9.562790237109e-01 9.455710805680e-01 9.446168102439e-01 9.481714006166e-01 9.472856497570e-01 9.377335293291e-01 9.238483158173e-01 9.146147618042e-01 9.150163958397e-01 9.209265077556e-01 9.231261645614e-01 9.160676628182e-01 9.029608274631e-01 8.931016345859e-01 8.932762181488e-01 9.010568157475e-01 9.072759751384e-01 9.049342231131e-01 8.955794917778e-01 8.879765949200e-01 8.899943369051e-01 9.007219361747e-01 9.112110464810e-01 9.129143082557e-01 9.051354440165e-01 8.952708488068e-01 8.919052550375e-01 8.964322195281e-01 9.016219533922e-01 8.987681057869e-01 8.859614370205e-01 8.701349137469e-01 8.613461514538e-01 8.636851647004e-01 8.716400163514e-01 8.760882453147e-01 8.733627104490e-01 8.686134852122e-01 8.708794719905e-01 8.840704520026e-01 9.027625349175e-01 9.174039187464e-01 9.232112108448e-01 9.242833279691e-01 9.297332057458e-01 9.450784240142e-01 9.669309140846e-01 9.865294525049e-01 9.981069124793e-01 1.003942131460e+00 1.011931152509e+00 1.027845469735e+00 1.049448050212e+00 1.068472632284e+00 1.078235059111e+00 1.079476914777e+00 1.079614941925e+00 1.085936646323e+00 1.098651573669e+00 1.110666854689e+00 1.114160640630e+00 1.107489729804e+00 1.096560847766e+00 1.089704325513e+00 1.090304688157e+00 1.094239308153e+00 1.094618731704e+00 1.088558732317e+00 1.079245953283e+00 1.071111252932e+00 1.062167099794e+00 1.041972103775e+00 9.528940724108e-01 8.158204605867e-01 7.959384849415e-01 9.108339912092e-01 9.989299505950e-01 9.586629406439e-01 8.206449148623e-01 7.331854370324e-01 8.039902174642e-01 9.152304811909e-01 9.290683479479e-01 8.351126705019e-01 7.475011854270e-01 7.909002937981e-01 8.997904387005e-01 9.343690176378e-01 8.575252506485e-01 7.613897909282e-01 7.883090607470e-01 9.109767452220e-01 9.782368396761e-01 9.171254717044e-01 7.820128178764e-01 7.338414897630e-01 8.434877410053e-01 9.670936549203e-01 9.824211055731e-01 8.895333474064e-01 7.967128722935e-01 8.208345504594e-01 9.156338723982e-01 9.551313965390e-01 8.957629769387e-01 8.038432732916e-01 7.980367313302e-01 8.884341879109e-01 9.623016250342e-01 9.433168420235e-01 8.507249789321e-01 7.811769723380e-01 8.092193098517e-01 8.787379239614e-01 8.952499066188e-01 8.398113943373e-01 7.839130524630e-01 8.180337627901e-01 9.180148951500e-01 9.787767539882e-01 9.395400477117e-01 8.284828378211e-01 7.596921523930e-01 8.252225102076e-01 9.505396545645e-01 1.014321984218e+00 9.742298729315e-01 8.791309537603e-01 8.330208552435e-01 8.790709438726e-01 9.382058817833e-01 9.295457591665e-01 8.594067101655e-01 8.179279961655e-01 8.755804627002e-01 9.703298042217e-01 9.981777770777e-01 9.264376576669e-01 8.206474064252e-01 8.036042245314e-01 8.973075721874e-01 9.881131660200e-01 9.916849715528e-01 9.199963184749e-01 8.614335438277e-01 8.868776534133e-01 9.513115192578e-01 9.692211505793e-01 9.224394288743e-01 8.745327877722e-01 8.985412798425e-01 9.703125446590e-01 1.003929595635e+00 9.600326051893e-01 8.849281022189e-01 8.738982072810e-01 9.494192648171e-01 1.024680488208e+00 1.022380118814e+00 9.462896850605e-01 8.797267576594e-01 9.064471163970e-01 9.931258290300e-01 1.039109262081e+00 9.938270605152e-01 8.914861636246e-01 8.289847664709e-01 8.644750378509e-01 9.324428133574e-01 9.421061501364e-01 8.744371841148e-01
 7.135694180202e-01 7.153428619099e-01 7.177837186224e-01 7.202289101076e-01 7.219826971801e-01 7.233012559867e-01 7.250741453353e-01 7.275842125128e-01 7.300805155312e-01 7.318379669015e-01 7.331870915407e-01 7.350241884196e-01 7.375386830594e-01 7.399732293274e-01 7.417168466833e-01 7.431370670402e-01 7.450398807989e-01 7.475300121568e-01 7.498730268415e-01 7.515445434224e-01 7.529771404410e-01 7.549306002524e-01 7.574048830969e-01 7.596619761198e-01 7.612867476043e-01 7.627538437691e-01 7.647311171039e-01 7.671647539246e-01 7.693788552902e-01 7.710117960256e-01 7.724974326353e-01 7.744715427494e-01 7.768864963261e-01 7.790582387967e-01 7.806155198608e-01 7.820497932130e-01 7.840398775260e-01 7.864759001400e-01 7.885852067684e-01 7.900209712059e-01 7.913820317070e-01 7.934071864646e-01 7.959118143287e-01 7.979983675576e-01 7.993191706466e-01 8.006219828342e-01 8.027165099683e-01 8.052939060449e-01 8.073365065800e-01 8.085791059575e-01 8.099040678068e-01 8.120796856688e-01 8.146664804708e-01 8.166479798455e-01 8.178753266361e-01 8.192737483182e-01 8.215157720052e-01 8.240583531631e-01 8.259381995547e-01 8.271623357054e-01 8.286696036395e-01 8.309529485710e-01 8.333832159068e-01 8.351518068689e-01 8.364144639162e-01 8.380241270163e-01 8.403088976829e-01 8.426158928497e-01 8.442793441875e-01 8.455679895239e-01 8.472657567862e-01 8.495243631678e-01 8.516904720910e-01 8.532704002213e-01 8.546107930965e-01 8.563634224395e-01 8.585699428455e-01 8.606227613203e-01 8.621446697021e-01 8.635168249267e-01 8.653039885202e-01 8.674491305056e-01 8.693911391289e-01 8.708810758296e-01 8.722991164062e-01 8.740937864275e-01 8.761670106008e-01 8.780333711412e-01 8.795103325817e-01 8.809564003899e-01 8.827444774130e-01 8.847456583864e-01 8.865429990573e-01 8.880223763896e-01 8.894975872218e-01 8.912575746980e-01 8.931871564424e-01 8.949437253097e-01 8.964247148659e-01 8.978948387518e-01 8.996084943547e-01 9.014720867394e-01 9.032025030770e-01 9.047013449087e-01 9.061563711658e-01 9.077936632891e-01 9.095965069063e-01 9.113340810350e-01 9.128573671314e-01 9.142832430174e-01 9.158367442528e-01 9.175666275016e-01 9.193058644874e-01 9.208691800926e-01 9.222771028175e-01 9.237359631449e-01 9.253818591939e-01 9.271048466093e-01 9.286889631096e-01 9.300911762937e-01 9.314758329921e-01 9.330132492021e-01 9.346798957039e-01 9.362851388876e-01 9.377035956538e-01 9.390363646654e-01 9.404682005045e-01 9.420427345954e-01 9.436309343984e-01 9.450863912994e-01 9.464087423136e-01 9.477436284132e-01 9.492109384701e-01 9.507504321031e-01 9.522204935332e-01 9.535615429668e-01 9.548453137228e-01 9.561887436625e-01 9.576272943330e-01 9.590711624886e-01 9.604279014224e-01 9.617008932788e-01 9.629578157541e-01 9.642563844056e-01 9.656069738099e-01 9.669536606065e-01 9.682308657946e-01 9.694394122334e-01 9.706343907122e-01 9.718704588678e-01 9.731544948234e-01 9.744279812981e-01 9.756267891826e-01 9.767705049522e-01 9.779252637045e-01 9.791235172329e-01 9.803461972425e-01 9.815420334707e-01 9.826815996182e-01 9.837881961480e-01 9.849125849432e-01 9.860605741517e-01 9.872113264303e-01 9.883377463988e-01 9.894192557871e-01 9.904807326372e-01 9.915547443926e-01 9.926439361983e-01 9.937191496026e-01 9.947596669298e-01 9.957672081051e-01 9.967692877417e-01 9.977874784911e-01 9.988031319020e-01 9.997863044727e-01 1.000734608018e+00 1.001665266155e+00 1.002602984522e+00 1.003549415988e+00 1.004475185944e+00 1.005357542729e+00 1.006215092414e+00 1.007073559581e+00 1.007938882376e+00 1.008798243448e+00 1.009619330765e+00 1.010404212873e+00 1.011184044119e+00 1.011975809833e+00 1.012760187202e+00 1.013512965930e+00 1.014230509883e+00 1.014938177318e+00 1.015657356323e+00 1.016370471553e+00 1.017048940144e+00 1.017696240997e+00 1.018335419724e+00 1.018976914706e+00 1.019613697501e+00 1.020222322474e+00 1.020799827880e+00 1.021366803551e+00 1.021931655596e+00 1.022487495313e+00 1.023024046648e+00 1.023534753663e+00 1.024030042326e+00 1.024516766542e+00 1.024991239098e+00 1.025449384521e+00 1.025891302524e+00 1.026315391045e+00 1.026720795067e+00 1.027113436794e+00 1.027494089597e+00 1.027862436977e+00 1.028210762042e+00 1.028535324133e+00 1.028842810839e+00 1.029143497734e+00 1.029434545368e+00 1.029700045939e+00 1.029941268674e+00 1.030165622034e+00 1.030382979725e+00 1.030586870148e+00 1.030764841973e+00 1.030918490906e+00 1.031060373478e+00 1.031191134248e+00 1.031301669590e+00 1.031385434583e+00 1.031452231115e+00 1.031508935964e+00 1.031550588538e+00 1.031564968347e+00 1.031556923958e+00 1.031536090587e+00 1.031504564164e+00 1.031453509851e+00 1.031376528102e+00 1.031278740350e+00 1.031171670929e+00 1.031049391855e+00 1.030902381941e+00 1.030734399011e+00 1.030551330664e+00 1.030355485105e+00 1.030138291444e+00 1.029896295533e+00 1.029636990666e+00 1.029366760704e+00 1.029079297481e+00 1.028763830604e+00 1.028426722687e+00 1.028076466493e+00 1.027711817263e+00 1.027324662099e+00 1.026909828942e+00 1.026477077755e+00 1.026031616283e+00 1.025563449573e+00 1.025070846807e+00 1.024555685409e+00 1.024025811917e+00 1.023478684996e+00 1.022904937854e+00 1.022306286762e+00 1.021692554701e+00 1.021060837515e+00 1.020407694729e+00 1.019732405516e+00 1.019034780224e+00 1.018318375408e+00 1.017579842138e+00 1.016819341158e+00 1.016038781888e+00 1.015240453897e+00 1.014419697365e+00 1.013574386998e+00 1.012707356503e+00 1.011819190107e+00 1.010912039643e+00 1.009982592015e+00 1.009034672469e+00 1.008067123795e+00 1.007073382587e+00 1.006057595299e+00 1.005018857740e+00 1.003966155755e+00 1.002894520318e+00 1.001799678821e+00 1.000677619559e+00 9.995314880491e-01 9.983657238997e-01 9.971830537144e-01 9.959805222295e-01 9.947529139866e-01 9.934973373969e-01 9.922154469920e-01 9.909143048917e-01 9.895951131098e-01 9.882574312717e-01 9.868916854837e-01 9.854958926266e-01 9.840763095291e-01 9.826379771531e-01 9.811831050449e-01 9.797079646642e-01 9.782012665062e-01 9.766673663088e-01 9.751115569957e-01 9.735395912036e-01 9.719521258749e-01 9.703391131203e-01 9.686949976367e-01 9.670266109315e-01 9.653394260883e-01 9.636374888731e-01 9.619171708161e-01 9.601652126758e-01 9.583875419795e-01 9.565881587858e-01 9.547728204067e-01 9.529413372671e-01 9.510830477748e-01 9.491968054857e-01 9.472867592991e-01 9.453565620374e-01 9.434128515147e-01 9.414469692959e-01 9.394505287078e-01 9.374312769749e-01 9.353885988511e-01 9.333318966698e-01 9.312557048999e-01 9.291505396863e-01 9.270195971440e-01 9.248668121646e-01 9.226962025171e-01 9.205107322084e-01 9.182967269123e-01 9.160556264304e-01 9.137934320430e-01 9.115106671642e-01 9.092154374932e-01 9.068937458105e-01 9.045443223950e-01 9.021732150965e-01 8.997819356937e-01 8.973770027291e-01 8.949489224472e-01 8.924921807760e-01 8.900159065249e-01 8.875189405859e-01 8.850062583627e-01 8.824739299038e-01 8.799119749541e-01 8.773332696815e-01 8.747336828005e-01 8.721174173848e-01 8.694836471054e-01 8.668215869679e-01 8.641405416053e-01 8.614444111578e-01 8.587276989057e-01 8.559942382615e-01 8.532360561786e-01 8.504587645112e-01 8.476680574877e-01 8.448556371730e-01 8.420272158193e-01 8.391778036171e-01 8.363087557875e-01 8.334282084051e-01 8.305253867457e-01 8.276070383660e-01 8.246716617367e-01 8.217160827835e-01 8.187512220350e-01 8.157658437173e-01 8.127637402264e-01 8.097483613264e-01 8.067150978165e-01 8.036710785207e-01 8.006104839073e-01 7.975322354852e-01 7.944451798306e-01 7.913408794849e-01 7.882276156016e-01 7.850996022997e-01 7.819535417347e-01 7.788029253441e-01 7.756380802649e-01 7.724632440452e-01 7.692782816943e-01 7.660770176137e-01 7.628724934991e-01 7.596544933343e-01 7.564290536423e-01 7.531984876750e-01 7.499528800771e-01 7.467054153813e-01 7.434503253624e-01 7.401863478763e-01 7.369237086854e-01 7.336453420926e-01 7.303679904639e-01 7.270880329427e-01 7.237997605689e-01 7.205181927779e-01 7.172238084601e-01 7.139328358958e-01 7.106432152596e-01 7.073479716664e-01 7.040610807150e-01 7.007670046945e-01 6.974802545617e-01 6.941986131607e-01 6.909131181254e-01 6.876424715491e-01 6.843674784196e-01 6.811038211109e-01 6.778501626897e-01 6.745968034092e-01 6.713609579202e-01 6.681282594248e-01 6.649080068118e-01 6.617055072639e-01 6.585056517484e-01 6.553316233231e-01 6.521640955384e-01 6.490136640288e-01 6.458868842455e-01 6.427681813153e-01 6.396782436308e-01 6.366055626121e-01 6.335512175935e-01 6.305287565682e-01 6.275190591064e-01 6.245445327512e-01 6.215939245094e-01 6.186690430761e-01 6.157801988838e-01 6.129119729888e-01 6.100846003618e-01 6.072893743407e-01 6.045240822773e-01 6.018042135713e-01 5.991122769164e-01 5.964664702255e-01 5.938623048665e-01 5.912928532878e-01 5.887777788794e-01 5.862988160667e-01 5.838719838305e-01 5.814961823383e-01 5.791606106663e-01 5.768891505297e-01 5.746608700487e-01 5.724919356420e-01 5.703822729743e-01 5.683201485040e-01 5.663318213831e-01 5.643940181149e-01 5.625211827412e-01 5.607193224483e-01 5.589702848227e-01 5.573033294456e-01 5.556955202956e-01 5.541591522787e-01 5.527033122070e-01 5.513057880498e-01 5.499999465548e-01 5.487594394657e-01 5.475974192054e-01 5.465252752854e-01 5.455163358160e-01 5.446058760765e-01 5.437698812321e-01 5.430164514308e-01 5.423616049910e-01 5.417741307509e-01 5.412937042488e-01 5.408903770219e-01 5.405769200441e-01 5.403682799042e-01 5.402287036388e-01 5.402060674445e-01 5.402591684034e-01 5.404087864568e-01 5.406680635150e-01 5.409966036130e-01 5.414502897006e-01 5.419768518389e-01 5.426063742489e-01 5.433449758252e-01 5.441556366549e-01 5.450930328780e-01 5.461030530976e-01 5.472204124994e-01 5.484446402649e-01 5.497388228081e-01 5.511641037479e-01 5.526558740178e-01 5.542579017317e-01 5.559615626543e-01 5.577378002997e-01 5.596394037544e-01 5.616068172371e-01 5.636827086937e-01 5.658524008622e-01 5.680956250223e-01 5.704587112507e-01 5.728818875726e-01 5.754147981594e-01 5.780305844246e-01 5.807198394786e-01 5.835207891220e-01 5.863774120200e-01 5.893379543804e-01 5.923762809960e-01 5.954818318036e-01 5.986909784936e-01 6.019525687477e-01 6.053094557902e-01 6.087361421011e-01 6.122275122017e-01 6.158112479460e-01 6.194434081466e-01 6.231614164263e-01 6.269423379746e-01 6.307807733069e-01 6.347029760083e-01 6.386672484295e-01 6.427088216894e-01 6.468057503128e-01 6.509543216907e-01 6.551750143189e-01 6.594333642172e-01 6.637587856302e-01 6.681320039289e-01 6.725492697267e-01 6.770300691180e-01 6.815421000832e-01 6.861101877564e-01 6.907217835417e-01 6.953672785737e-01 7.000682522599e-01 7.047914327287e-01 7.095647360370e-01 7.143716153479e-01 7.192050006534e-01 7.240870065836e-01 7.289832142749e-01 7.339213627741e-01 7.388849753600e-01 7.438668779591e-01 7.488890950458e-01 7.539191759278e-01 7.589825249249e-01 7.640628041115e-01 7.691567525615e-01 7.742816888754e-01 7.794051466875e-01 7.845576101913e-01 7.897173908762e-01 7.948830140471e-01 8.000725785506e-01 8.052537596823e-01 8.104554823139e-01 8.156577754982e-01 8.208608525711e-01 8.260770726454e-01 8.312804718761e-01 8.364962975434e-01 8.417037824255e-01 8.469069952379e-01 8.521145624784e-01 8.573043631368e-01 8.624981820042e-01 8.676769080498e-01 8.728464164104e-01 8.780101498431e-01 8.831514535366e-01 8.882884722188e-01 8.934052684428e-01 8.985032071667e-01 9.035910755267e-01 9.086489395774e-01 9.136969261222e-01 9.187171864254e-01 9.237115792390e-01 9.286898709152e-01 9.336318806370e-01 9.385568594346e-01 9.434465030967e-01 9.483068401002e-01 9.531421130259e-01 9.579342699723e-01 9.627042204414e-01 9.674319141673e-01 9.721241375861e-01 9.767855594666e-01 9.813976629390e-01 9.859796573578e-01 9.905150551874e-01 9.950079649636e-01 9.994634566457e-01 1.003863796158e+00 1.008227611897e+00 1.012538409395e+00 1.016801558968e+00 1.021019971225e+00 1.025176730955e+00 1.029294126699e+00 1.033349458517e+00 1.037351786754e+00 1.041304423651e+00 1.045188863147e+00 1.049025828584e+00 1.052797662503e+00 1.056510564442e+00 1.060166147600e+00 1.063749689878e+00 1.067280747789e+00 1.070736908629e+00 1.074131164689e+00 1.077462051568e+00 1.080715471495e+00 1.083909808164e+00 1.087026529148e+00 1.090073860610e+00 1.093053255019e+00 1.095948204061e+00 1.098779922487e+00 1.101527638394e+00 1.104201252395e+00 1.106800959898e+00 1.109312838028e+00 1.111754835735e+00 1.114107952960e+00 1.116382322423e+00 1.118576981230e+00 1.120679502015e+00 1.122708272169e+00 1.124640867090e+00 1.126491481824e+00 1.128257946986e+00 1.129926481556e+00 1.131517154992e+00 1.133008425511e+00 1.134410868498e+00 1.135726210468e+00 1.136939263491e+00 1.138069045293e+00 1.139097240125e+00 1.140031849340e+00 1.140875428349e+00 1.141612121143e+00 1.142262375115e+00 1.142805394100e+00 1.143252283148e+00 1.143605121947e+00 1.143847422962e+00 1.143998748704e+00 1.144042175964e+00 1.143983663866e+00 1.143827435225e+00 1.143559935042e+00 1.143197924145e+00 1.142725033129e+00 1.142147171729e+00 1.141469748790e+00 1.140677654106e+00 1.139787886351e+00 1.138786296432e+00 1.137678283370e+00 1.136469359508e+00 1.135141198651e+00 1.133716803865e+00 1.132177045291e+00 1.130529452643e+00 1.128778873067e+00 1.126909760070e+00 1.124942803418e+00 1.122859244009e+00 1.120669200249e+00 1.118374115121e+00 1.115960791013e+00 1.113448825844e+00 1.110821629021e+00 1.108085299115e+00 1.105247181617e+00 1.102292002396e+00 1.099237263217e+00 1.096069145271e+00 1.092794576004e+00 1.089417727214e+00 1.085926798602e+00 1.082337456690e+00 1.078637198990e+00 1.074833125520e+00 1.070929713623e+00 1.066915318355e+00 1.062805930392e+00 1.058589702739e+00 1.054272332808e+00 1.049859871754e+00 1.045341542336e+00 1.040732885376e+00 1.036022605748e+00 1.031215951963e+00 1.026319333382e+00 1.021324205878e+00 1.016243856064e+00 1.011069897876e+00 1.005806632978e+00 1.000461295374e+00 9.950232587412e-01 9.895092731441e-01 9.839097690752e-01 9.782316078749e-01 9.724776897884e-01 9.666443740066e-01 9.607435541791e-01 9.547676128766e-01 9.487244788451e-01 9.426186640096e-01 9.364445959708e-01 9.302151901631e-01 9.239238074116e-01 9.175795135661e-01 9.111846879966e-01 9.047360037865e-01 8.982503268857e-01 8.917165489603e-01 8.851476790200e-01 8.785450410259e-01 8.719064738825e-01 8.652469333378e-01 8.585589352935e-01 8.518542695568e-01 8.451359061199e-01 8.384041384254e-01 8.316725991307e-01 8.249334662152e-01 8.182033688103e-01 8.114811555038e-01 8.047685361769e-01 7.980822192075e-01 7.914134583448e-01 7.847792935543e-01 7.781814023315e-01 7.716215813738e-01 7.651167661956e-01 7.586565549828e-01 7.522636500127e-01 7.459348471672e-01 7.396767944849e-01 7.335052565342e-01 7.274106948495e-01 7.214172139800e-01 7.155214073511e-01 7.097274627805e-01 7.040601566358e-01 6.985010811458e-01 6.930789122085e-01 6.877914076092e-01 6.826398747067e-01 6.776490285104e-01 6.728043674606e-01 6.681311832260e-01 6.636273541256e-01 6.592958122020e-01 6.551607066889e-01 6.512030732880e-01 6.474514344672e-01 6.439017423626e-01 6.405534836918e-01 6.374314577214e-01 6.345184455084e-01 6.318362290573e-01 6.293830316664e-01 6.271549602559e-01 6.251752054918e-01 6.234235916811e-01 6.219208018959e-01 6.206621414875e-01 6.196422739417e-01 6.188795115937e-01 6.183538635944e-01 6.180820495210e-01 6.180573859039e-01 6.182714035453e-01 6.187396819848e-01 6.194399879592e-01 6.203844186659e-01 6.215657346405e-01 6.229717701461e-01 6.246141904920e-01 6.264711893249e-01 6.285512859525e-01 6.308440921207e-01 6.333366548574e-01 6.360395233313e-01 6.389269604816e-01 6.420037773444e-01 6.452625339997e-01 6.486867680206e-01 6.522826901425e-01 6.560286037487e-01 6.599266038817e-01 6.639665693350e-01 6.681335512563e-01 6.724331999224e-01 6.768411624833e-01 6.813599874489e-01 6.859803409557e-01 6.906866574900e-01 6.954815870379e-01 7.003472205909e-01 7.052831050473e-01 7.102758941725e-01 7.153194489822e-01 7.204094033120e-01 7.255299310776e-01 7.306828152359e-01 7.358534913009e-01 7.410346827334e-01 7.462279579987e-01 7.514129926732e-01 7.565951823969e-01 7.617614954112e-01 7.669025760520e-01 7.720225005817e-01 7.771003756541e-01 7.821441704330e-01 7.871388350736e-01 7.920777459430e-01 7.969648770774e-01 8.017796365007e-01 8.065322425528e-01 8.112093759563e-01 8.158014615192e-01 8.203180163995e-01 8.247356019832e-01 8.290648378937e-01 8.332929024141e-01 8.374142657085e-01 8.414350955893e-01 8.453348363478e-01 8.491259120794e-01 8.527945241664e-01 8.563350932826e-01 8.597558768606e-01 8.630374083647e-01 8.661877697085e-01 8.692009028998e-01 8.720666486211e-01 8.747962855869e-01 8.773706067683e-01 8.797991973060e-01 8.820760484892e-01 8.841896661295e-01 8.861529287740e-01 8.879494498069e-01 8.895850245689e-01 8.910566125966e-01 8.923552734579e-01 8.934932341744e-01 8.944535424521e-01 8.952431356127e-01 8.958624066868e-01 8.962990746962e-01 8.965658311042e-01 8.966518935970e-01 8.965587956110e-01 8.962906485370e-01 8.958370654540e-01 8.952075084966e-01 8.943966124203e-01 8.934052470169e-01 8.922365297725e-01 8.908854814285e-01 8.893593966843e-01 8.876528299366e-01 8.857695547730e-01 8.837149857719e-01 8.814820901295e-01 8.790820699171e-01 8.765113990688e-01 8.737763312550e-01 8.708780827032e-01 8.678182950467e-01 8.646071564389e-01 8.612399630902e-01 8.577284830044e-01 8.540752354109e-01 8.502812196323e-01 8.463628276002e-01 8.423170334150e-01 8.381573758103e-01 8.338886312981e-01 8.295167823967e-01 8.250575663493e-01 8.205115578528e-01 8.158975632407e-01 8.112215900578e-01 8.064934590114e-01 8.017336284543e-01 7.969451013580e-01 7.921505291264e-01 7.873600610524e-01 7.825882363417e-01 7.778561233107e-01 7.731732586788e-01 7.685635070146e-01 7.640436520845e-01 7.596293896838e-01 7.553494344698e-01 7.512117713102e-01 7.472481728470e-01 7.434748635966e-01 7.399106043319e-01 7.365868834100e-01 7.335122303996e-01 7.307202958870e-01 7.282292008938e-01 7.260541774121e-01 7.242302140621e-01 7.227606298497e-01 7.216767249695e-01 7.209954323300e-01 7.207260886830e-01 7.208962436432e-01 7.215091623976e-01 7.225821349141e-01 7.241262340130e-01 7.261453028207e-01 7.286519026309e-01 7.316424137770e-01 7.351233407517e-01 7.390929513564e-01 7.435442306810e-01 7.484760390527e-01 7.538745590773e-01 7.597340849921e-01 7.660368588173e-01 7.727708482666e-01 7.799193451853e-01 7.874589670190e-01 7.953752999595e-01 8.036378289642e-01 8.122272493860e-01 8.211183307285e-01 8.302787972050e-01 8.396894257847e-01 8.493133104868e-01 8.591244223800e-01 8.690965047741e-01 8.791893937939e-01 8.893831941993e-01 8.996405850312e-01 9.099287173642e-01 9.202234078872e-01 9.304817926824e-01 9.406860898653e-01 9.507957731251e-01 9.607830656134e-01 9.706232058842e-01 9.802765686121e-01 9.897244161775e-01 9.989331331094e-01 1.007872503150e+00 1.016524123532e+00 1.024850230608e+00 1.032835692112e+00 1.040450803165e+00 1.047672598096e+00 1.054484627996e+00 1.060855817710e+00 1.066773558206e+00 1.072216897773e+00 1.077164353136e+00 1.081607539529e+00 1.085522501284e+00 1.088901701266e+00 1.091732816904e+00 1.093999563569e+00 1.095703072953e+00 1.096824702714e+00 1.097367534915e+00 1.097322898828e+00 1.096690552669e+00 1.095471875242e+00 1.093664980969e+00 1.091277404210e+00 1.088310582408e+00 1.084776968552e+00 1.080685864093e+00 1.076045214163e+00 1.070876808237e+00 1.065188675241e+00 1.059004309661e+00 1.052347573916e+00 1.045230180176e+00 1.037692493608e+00 1.029749840339e+00 1.021437376056e+00 1.012791190126e+00 1.003828385201e+00 9.946070719979e-01 9.851491407772e-01 9.754952207790e-01 9.656994667287e-01 9.557816602016e-01 9.458070367889e-01 9.358104139136e-01 9.258326976208e-01 9.159403861620e-01 9.061545548171e-01 8.965435071550e-01 8.871442584650e-01 8.779982226394e-01 8.691703780019e-01 8.606806068557e-01 8.525910789571e-01 8.449360706583e-01 8.377451203301e-01 8.310774570263e-01 8.249394625309e-01 8.193770778670e-01 8.144125988716e-01 8.100588244620e-01 8.063508786231e-01 8.032845344695e-01 8.008830066529e-01 7.991471205665e-01 7.980720723421e-01 7.976718643133e-01 7.979233404589e-01 7.988321861737e-01 8.003824813481e-01 8.025556964573e-01 8.053506305309e-01 8.087348234875e-01 8.127077139370e-01 8.172396007716e-01 8.223132049048e-01 8.279226236920e-01 8.340287500905e-01 8.406374941812e-01 8.477168581514e-01 8.552505154403e-01 8.632370841529e-01 8.716375434003e-01 8.804603748240e-01 8.896768770626e-01 8.992689244805e-01 9.092392291341e-01 9.195437911799e-01 9.301902746858e-01 9.411487250065e-01 9.523906773800e-01 9.639177363706e-01 9.756756221530e-01 9.876624832347e-01 9.998391595529e-01 1.012164926733e+00 1.024629478705e+00 1.037166434809e+00 1.049757681215e+00 1.062354133400e+00 1.074898523586e+00 1.087369102167e+00 1.099687041492e+00 1.111821007408e+00 1.123715501405e+00 1.135297890140e+00 1.146541192344e+00 1.157362091676e+00 1.167719758410e+00 1.177561392371e+00 1.186814688315e+00 1.195447379114e+00 1.203389714479e+00 1.210604344205e+00 1.217041875921e+00 1.222650487275e+00 1.227408818788e+00 1.231260410533e+00 1.234190773728e+00 1.236170938883e+00 1.237169313762e+00 1.237195500658e+00 1.236216068644e+00 1.234245605462e+00 1.231292215677e+00 1.227346724644e+00 1.222457658148e+00 1.216626160214e+00 1.209895345335e+00 1.202314664283e+00 1.193905152796e+00 1.184749523406e+00 1.174885505358e+00 1.164381628694e+00 1.153321029896e+00 1.141752887554e+00 1.129780934192e+00 1.117467117027e+00 1.104897149997e+00 1.092169465434e+00 1.079341340320e+00 1.066519729221e+00 1.053771468710e+00 1.041173469699e+00 1.028811667287e+00 1.016736236261e+00 1.005024969163e+00 9.937249833716e-01 9.828843807774e-01 9.725514142363e-01 9.627496914682e-01 9.535159556128e-01 9.448580985666e-01 9.367960491988e-01 9.293361564366e-01 9.224673132109e-01 9.162044388742e-01 9.105231936851e-01 9.054234535709e-01 9.008964632523e-01 8.969176063944e-01 8.934930308341e-01 8.905976829794e-01 8.882251918494e-01 8.863728592071e-01 8.850132026913e-01 8.841599664915e-01 8.837791662887e-01 8.838692088082e-01 8.844167640921e-01 8.853850819878e-01 8.867674251123e-01 8.885117442344e-01 8.905865978234e-01 8.929467496164e-01 8.955157182255e-01 8.982509847241e-01 9.010528102945e-01 9.038482984773e-01 9.065481449491e-01 9.090387918638e-01 9.112403695568e-01 9.130250847958e-01 9.142991351394e-01 9.149640210545e-01 9.149031720064e-01 9.140474938484e-01 9.122930248742e-01 9.095816116133e-01 9.058625726901e-01 9.010773278673e-01 8.952377993175e-01 8.883229422399e-01 8.803748023309e-01 8.714514252456e-01 8.616184918980e-01 8.510106974565e-01 8.397450624839e-01 8.279976285313e-01 8.159725487307e-01 8.038614093614e-01 7.919382039356e-01 7.804269789390e-01 7.696035395224e-01 7.597380646603e-01 7.510529397927e-01 7.438106386558e-01 7.381794761381e-01 7.343172058444e-01 7.323328916584e-01 7.322338230994e-01 7.340248527149e-01 7.375899785842e-01 7.427928056341e-01 7.494511017627e-01 7.573049507309e-01 7.661315946629e-01 7.756384236146e-01 7.855633903457e-01 7.956645823635e-01 8.056791615555e-01 8.154259958962e-01 8.247116340546e-01 8.334044996800e-01 8.414184457048e-01 8.486753482465e-01 8.551897045050e-01 8.609635461805e-01 8.660669986234e-01 8.706034212870e-01 8.746686565233e-01 8.784302664092e-01 8.820183635895e-01 8.855910000032e-01 8.893046041757e-01 8.932671710434e-01 8.976115291848e-01 9.023918569576e-01 9.076545881337e-01 9.134054709578e-01 9.195802829717e-01 9.261244294794e-01 9.329016284542e-01 9.397719547683e-01 9.465811173081e-01 9.531308460390e-01 9.592717103991e-01 9.648164932045e-01 9.696193621437e-01 9.735737287245e-01 9.765662667979e-01 9.785785184814e-01 9.795873097673e-01 9.796471228887e-01 9.788584676993e-01 9.773322517849e-01 9.752749579434e-01 9.728716386415e-01 9.703530182590e-01 9.679793962134e-01 9.659581414342e-01 9.645416235154e-01 9.639024597268e-01 9.641970443393e-01 9.655410398676e-01 9.679541843278e-01 9.714580211209e-01 9.759754850395e-01 9.814018999719e-01 9.876248249694e-01 9.944640173711e-01 1.001799456452e+00 1.009477066323e+00 1.017382843619e+00 1.025464709830e+00 1.033658317186e+00 1.041995451692e+00 1.050514241324e+00 1.059282864230e+00 1.068415743895e+00 1.077978119836e+00 1.088065238279e+00 1.098701480886e+00 1.109855673196e+00 1.121457502935e+00 1.133307025777e+00 1.145180062180e+00 1.156739261087e+00 1.167595302821e+00 1.177343699913e+00 1.185516621842e+00 1.191701102280e+00 1.195487107514e+00 1.196533766730e+00 1.194611599472e+00 1.189551511336e+00 1.181361135853e+00 1.170149112625e+00 1.156164010406e+00 1.139822383934e+00 1.121606977553e+00 1.102147230837e+00 1.082112224445e+00 1.062179909770e+00 1.043046278171e+00 1.025271726426e+00 1.009344578848e+00 9.955761914392e-01 9.840976682769e-01 9.749136744401e-01 9.678454838665e-01 9.626691810615e-01 9.591022168618e-01 9.568833366773e-01 9.558505376796e-01 9.558896849635e-01 9.570490645259e-01 9.594298125429e-01 9.631997870484e-01 9.685685703314e-01 9.756435893295e-01 9.844917883301e-01 9.950149356548e-01 1.006961845736e+00 1.019976279337e+00 1.033539156936e+00 1.047131841627e+00 1.060188369524e+00 1.072204550667e+00 1.082804692955e+00 1.091675746129e+00 1.092629947803e+00 1.087711183940e+00 1.085664092161e+00 1.091598700843e+00 1.102145114272e+00 1.108801967775e+00 1.105997324100e+00 1.096106029948e+00 1.087319157392e+00 1.086158754645e+00 1.091284460671e+00 1.094809358240e+00 1.089787131569e+00 1.076520689572e+00 1.062220439781e+00 1.054388839509e+00 1.053690226471e+00 1.053359931594e+00 1.045800595329e+00 1.029778539148e+00 1.011718793437e+00 1.000007705474e+00 9.971169450229e-01 9.973019237859e-01 9.923648815118e-01 9.795567516223e-01 9.642452736995e-01 9.550723694357e-01 9.555909482494e-01 9.606096549583e-01 9.612370305789e-01 9.532038942378e-01 9.407116160817e-01 9.325802983039e-01 9.337397124879e-01 9.401685048831e-01 9.427786140353e-01 9.359841961344e-01 9.227954958669e-01 9.122942918260e-01 9.112464208682e-01 9.174501277106e-01 9.219584536399e-01 9.177399094253e-01 9.061117069708e-01 8.956669565461e-01 8.944036645884e-01 9.017921146784e-01 9.091316851568e-01 9.078041818096e-01 8.968532384174e-01 8.835515519769e-01 8.767219099882e-01 8.782064879517e-01 8.810603405810e-01 8.765473988136e-01 8.625797121840e-01 8.460156100741e-01 8.370253661806e-01 8.398284321474e-01 8.488272924750e-01 8.546584760398e-01 8.534004651153e-01 8.500322676380e-01 8.535258113443e-01 8.678311559387e-01 8.876101544785e-01 9.034073339097e-01 9.105040667702e-01 9.129789782343e-01 9.198300479101e-01 9.364271310050e-01 9.592843926357e-01 9.796029590737e-01 9.915958814803e-01 9.974929483636e-01 1.005166329282e+00 1.020498009650e+00 1.041528160249e+00 1.060329352325e+00 1.070440812852e+00 1.072655662674e+00 1.074218255382e+00 1.082085359534e+00 1.096151919138e+00 1.109192823194e+00 1.113454720501e+00 1.107443366753e+00 1.097218863514e+00 1.091215398183e+00 1.092843123576e+00 1.097832181263e+00 1.098786334406e+00 1.091852328443e+00 1.079006863820e+00 1.064135875581e+00 1.046825555127e+00 1.020703469857e+00 9.501837879168e-01 8.282383724192e-01 8.084506318515e-01 9.261626456943e-01 1.026478178760e+00 9.928831449505e-01 8.377312424655e-01 7.113433563252e-01 7.770908047555e-01 9.293709206608e-01 9.906722216677e-01 9.174532101913e-01 7.990180396597e-01 7.875084476657e-01 8.867225321539e-01 9.519189569447e-01 9.068924955414e-01 8.059116709764e-01 7.882195435175e-01 8.877633597510e-01 9.734690347521e-01 9.468432601343e-01 8.287289320433e-01 7.534566904834e-01 8.273462502231e-01 9.510364691242e-01 9.890318009488e-01 9.138803556105e-01 8.109238272466e-01 8.080159322378e-01 8.991960644074e-01 9.590392795266e-01 9.187320957990e-01 8.192246295537e-01 7.807112727375e-01 8.577313348751e-01 9.511319127738e-01 9.595207235113e-01 8.729490270570e-01 7.741769396297e-01 7.722960877031e-01 8.540733122500e-01 9.101907252163e-01 8.853312752517e-01 8.202215727405e-01 8.132387201973e-01 8.934448897781e-01 9.713550751985e-01 9.606140739690e-01 8.573677559982e-01 7.578122485963e-01 7.908542018625e-01 9.254245311450e-01 1.020189686336e+00 9.980082483700e-01 8.814802920585e-01 7.808795305475e-01 8.007842328414e-01 8.883356420132e-01 9.259869388576e-01 8.802006388659e-01 8.189639650805e-01 8.392146793376e-01 9.259009704909e-01 9.738259317630e-01 9.245072149113e-01 8.198282357009e-01 7.829105960529e-01 8.711905959459e-01 9.808994624999e-01 1.006635407145e+00 9.370910788369e-01 8.513859811387e-01 8.486607427511e-01 9.183656609324e-01 9.661877895790e-01 9.468935456305e-01 9.011442815277e-01 9.035531695747e-01 9.597071054182e-01 9.985497287801e-01 9.716495232181e-01 9.094802262284e-01 8.976284668383e-01 9.673223428834e-01 1.043128868272e+00 1.044656958502e+00 9.666257291123e-01 8.887618230249e-01 9.063708221239e-01 9.971724609204e-01 1.052473211326e+00 1.008454588447e+00 8.923436686477e-01 8.111573718689e-01 8.488112670165e-01 9.398384338557e-01 9.726417557302e-01 9.127239313081e-01
 7.413978766266e-01 7.431130857546e-01 7.455325638538e-01 7.479642623130e-01 7.496729377168e-01 7.509159269974e-01 7.526272811175e-01 7.551130409642e-01 7.575933593647e-01 7.593001204540e-01 7.605676079014e-01 7.623400815330e-01 7.648286273669e-01 7.672454771329e-01 7.689331074979e-01 7.702695459580e-01 7.721055164507e-01 7.745681855051e-01 7.768911820110e-01 7.785077662325e-01 7.798528047559e-01 7.817358312520e-01 7.841805333474e-01 7.864153833776e-01 7.879815872729e-01 7.893592962934e-01 7.912651453470e-01 7.936653986200e-01 7.958523784023e-01 7.974204002942e-01 7.988123627669e-01 8.007137242300e-01 8.030930657740e-01 8.052303221749e-01 8.067157072764e-01 8.080524099505e-01 8.099670186638e-01 8.123650667753e-01 8.144355449374e-01 8.157906897561e-01 8.170495873377e-01 8.189965337146e-01 8.214600565689e-01 8.235023335409e-01 8.247381039359e-01 8.259325860016e-01 8.279470688775e-01 8.304798747536e-01 8.324722148905e-01 8.336245691275e-01 8.348389757752e-01 8.369312309941e-01 8.394691443260e-01 8.413939846235e-01 8.425260448345e-01 8.438113919641e-01 8.459685295105e-01 8.484580679653e-01 8.502748978980e-01 8.513988625349e-01 8.527910242573e-01 8.549880978929e-01 8.573602605386e-01 8.590606359074e-01 8.602174384988e-01 8.617115079188e-01 8.639075412920e-01 8.661526764131e-01 8.677407351179e-01 8.689206322266e-01 8.705007557432e-01 8.726692439749e-01 8.747659432582e-01 8.762664828494e-01 8.774953074560e-01 8.791297808813e-01 8.812411219104e-01 8.832188364588e-01 8.846563513558e-01 8.859153658442e-01 8.875819839965e-01 8.896263515186e-01 8.914882133282e-01 8.928892046003e-01 8.941929709149e-01 8.958640679309e-01 8.978324905202e-01 8.996130020863e-01 9.009956450457e-01 9.023259334636e-01 9.039913691072e-01 9.058818042191e-01 9.075844908908e-01 9.089664641375e-01 9.103251046352e-01 9.119603192958e-01 9.137743444538e-01 9.154285564735e-01 9.168069828458e-01 9.181604376057e-01 9.197474319612e-01 9.214913187299e-01 9.231123290049e-01 9.245024407797e-01 9.258392058089e-01 9.273491137203e-01 9.290266792228e-01 9.306467551348e-01 9.320564163592e-01 9.333618787463e-01 9.347871245104e-01 9.363874528579e-01 9.380012372835e-01 9.394447470838e-01 9.407304586538e-01 9.420600200421e-01 9.435725696766e-01 9.451623406295e-01 9.466201737584e-01 9.478966816305e-01 9.491506611079e-01 9.505516913307e-01 9.520819706902e-01 9.535545193858e-01 9.548426349576e-01 9.560416456181e-01 9.573352760420e-01 9.587693592983e-01 9.602197804926e-01 9.615401390163e-01 9.627254031253e-01 9.639190741173e-01 9.652439519766e-01 9.666438218889e-01 9.679717602283e-01 9.691715880360e-01 9.703116066496e-01 9.715087514740e-01 9.728021179724e-01 9.741009198306e-01 9.753115740517e-01 9.764375376457e-01 9.775451043157e-01 9.786938447064e-01 9.798938618451e-01 9.810899567197e-01 9.822159532816e-01 9.832719221027e-01 9.843132706688e-01 9.853936781570e-01 9.865212941696e-01 9.876400029721e-01 9.886836044711e-01 9.896691806871e-01 9.906641298358e-01 9.917028477303e-01 9.927654810986e-01 9.938025084425e-01 9.947798693754e-01 9.957251920471e-01 9.966845103441e-01 9.976678462154e-01 9.986546792852e-01 9.996158945987e-01 1.000532165472e+00 1.001425793616e+00 1.002331177466e+00 1.003249376802e+00 1.004155570053e+00 1.005027815509e+00 1.005864937261e+00 1.006692321288e+00 1.007535595161e+00 1.008378478452e+00 1.009188424353e+00 1.009961762489e+00 1.010716794868e+00 1.011475319092e+00 1.012243369284e+00 1.012990449233e+00 1.013695582648e+00 1.014373192221e+00 1.015048323008e+00 1.015732853392e+00 1.016408158450e+00 1.017047915479e+00 1.017649375044e+00 1.018243895407e+00 1.018848530116e+00 1.019446551740e+00 1.020013766044e+00 1.020543812786e+00 1.021063377352e+00 1.021590955219e+00 1.022114019664e+00 1.022603896201e+00 1.023060320454e+00 1.023505735030e+00 1.023954462643e+00 1.024397186376e+00 1.024811292411e+00 1.025196322977e+00 1.025567355162e+00 1.025934424492e+00 1.026291198900e+00 1.026629625902e+00 1.026943501980e+00 1.027238379076e+00 1.027524175946e+00 1.027796852046e+00 1.028054084085e+00 1.028295734222e+00 1.028516208165e+00 1.028717195657e+00 1.028903336547e+00 1.029078959149e+00 1.029242162546e+00 1.029384021802e+00 1.029500454616e+00 1.029599023441e+00 1.029691541756e+00 1.029772309846e+00 1.029829065295e+00 1.029857427537e+00 1.029870746973e+00 1.029875653476e+00 1.029867018939e+00 1.029829498239e+00 1.029769251971e+00 1.029695866392e+00 1.029610670773e+00 1.029505742313e+00 1.029374067441e+00 1.029221302347e+00 1.029058488396e+00 1.028882104195e+00 1.028677978212e+00 1.028448602115e+00 1.028206822853e+00 1.027953544389e+00 1.027680807162e+00 1.027381358539e+00 1.027059533184e+00 1.026727835747e+00 1.026381850682e+00 1.026010442871e+00 1.025614981191e+00 1.025205655597e+00 1.024782774044e+00 1.024339250482e+00 1.023869794871e+00 1.023381639724e+00 1.022882527893e+00 1.022364992039e+00 1.021820293662e+00 1.021252445689e+00 1.020670590350e+00 1.020075104088e+00 1.019456556934e+00 1.018809038617e+00 1.018143023079e+00 1.017463198674e+00 1.016762290216e+00 1.016036007137e+00 1.015286643718e+00 1.014520618326e+00 1.013736950328e+00 1.012928659522e+00 1.012093430576e+00 1.011241761360e+00 1.010373914973e+00 1.009483076903e+00 1.008569237209e+00 1.007633082255e+00 1.006678460175e+00 1.005701526419e+00 1.004700883997e+00 1.003680700392e+00 1.002642119223e+00 1.001580709107e+00 1.000494432256e+00 9.993868089879e-01 9.982578257141e-01 9.971095850232e-01 9.959393308428e-01 9.947474027783e-01 9.935377176898e-01 9.923035877069e-01 9.910436191533e-01 9.897642353584e-01 9.884675493669e-01 9.871536239336e-01 9.858164612148e-01 9.844503446264e-01 9.830617851473e-01 9.816521318953e-01 9.802260626566e-01 9.787796217904e-01 9.773099956730e-01 9.758102435187e-01 9.742853694629e-01 9.727407976844e-01 9.711786732003e-01 9.695976395095e-01 9.679893588972e-01 9.663499699289e-01 9.646874332441e-01 9.630060944189e-01 9.613087084047e-01 9.595909466531e-01 9.578420722398e-01 9.560666874016e-01 9.542689725296e-01 9.524560031127e-01 9.506267184670e-01 9.487715837661e-01 9.468871932848e-01 9.449793373000e-01 9.430517544550e-01 9.411114861404e-01 9.391504978126e-01 9.371605271527e-01 9.351450267921e-01 9.331082355468e-01 9.310551900803e-01 9.289862203386e-01 9.268928305585e-01 9.247719334133e-01 9.226267940687e-01 9.204635741278e-01 9.182857714957e-01 9.160875662357e-01 9.138598920066e-01 9.116090339029e-01 9.093358486281e-01 9.070486782313e-01 9.047457583788e-01 9.024122529520e-01 9.000553828455e-01 8.976763788940e-01 8.952809660687e-01 8.928718973545e-01 8.904356413984e-01 8.879731307930e-01 8.854902950630e-01 8.829890916749e-01 8.804751762214e-01 8.779372839488e-01 8.753720478574e-01 8.727879375181e-01 8.701846927922e-01 8.675669456047e-01 8.649303548905e-01 8.622662724125e-01 8.595821833347e-01 8.568805381054e-01 8.541651807386e-01 8.514307792122e-01 8.486706590215e-01 8.458923162433e-01 8.430985937320e-01 8.402879323000e-01 8.374608749092e-01 8.346092761155e-01 8.317407352914e-01 8.288579716156e-01 8.259583051889e-01 8.230439237406e-01 8.201064927307e-01 8.171522386201e-01 8.141878196802e-01 8.112032401325e-01 8.082063102634e-01 8.051908817424e-01 8.021564747911e-01 7.991150521544e-01 7.960551398379e-01 7.929810138648e-01 7.898940289748e-01 7.867905970110e-01 7.836791733712e-01 7.805506641114e-01 7.774093842774e-01 7.742593603645e-01 7.710927567536e-01 7.679212254559e-01 7.647346390750e-01 7.615348659379e-01 7.583316233171e-01 7.551130688352e-01 7.518896516082e-01 7.486577328153e-01 7.454109430050e-01 7.421639315059e-01 7.389045404970e-01 7.356430412736e-01 7.323750702833e-01 7.290946383342e-01 7.258172117130e-01 7.225330476531e-01 7.192436974282e-01 7.159571741259e-01 7.126566985267e-01 7.093634555877e-01 7.060664779317e-01 7.027666415867e-01 6.994740874304e-01 6.961735875289e-01 6.928800254278e-01 6.895887000388e-01 6.862960556059e-01 6.830156410028e-01 6.797311272372e-01 6.764557776680e-01 6.731883180642e-01 6.699233588468e-01 6.666749716217e-01 6.634266662831e-01 6.601920661221e-01 6.569714363360e-01 6.537552318459e-01 6.505604871446e-01 6.473726667014e-01 6.442011868206e-01 6.410510864418e-01 6.379081153373e-01 6.347953154642e-01 6.316925658474e-01 6.286122859412e-01 6.255596088727e-01 6.225189757379e-01 6.195125955510e-01 6.165252172441e-01 6.135646116568e-01 6.106380769035e-01 6.077303596636e-01 6.048636455372e-01 6.020230442303e-01 5.992141099714e-01 5.964487430802e-01 5.937057382646e-01 5.910110903124e-01 5.883511840598e-01 5.857290863418e-01 5.831570504239e-01 5.806174046767e-01 5.781312229943e-01 5.756890138187e-01 5.732907443263e-01 5.709509600264e-01 5.686510580818e-01 5.664114338311e-01 5.642255162024e-01 5.620891281736e-01 5.600203590549e-01 5.579998082655e-01 5.560469817500e-01 5.541552610878e-01 5.523210504158e-01 5.505629528803e-01 5.488619620819e-01 5.472334549760e-01 5.456781371947e-01 5.441836158059e-01 5.427750231541e-01 5.414307048889e-01 5.401650802807e-01 5.389819567018e-01 5.378659174157e-01 5.368429688529e-01 5.358918238195e-01 5.350244046250e-01 5.342491406581e-01 5.335426218072e-01 5.329402900781e-01 5.324136200491e-01 5.319760456643e-01 5.316365325027e-01 5.313713355483e-01 5.312150472122e-01 5.311383855494e-01 5.311557509721e-01 5.312777972108e-01 5.314742132225e-01 5.317867563104e-01 5.321796109906e-01 5.326691233343e-01 5.332672629780e-01 5.339394349571e-01 5.347329167390e-01 5.356054098047e-01 5.365768584821e-01 5.376581933554e-01 5.388120977095e-01 5.400892984155e-01 5.414425006325e-01 5.428978213588e-01 5.444586368661e-01 5.460915116393e-01 5.478479177919e-01 5.496731119331e-01 5.516027544462e-01 5.536339482059e-01 5.557327858269e-01 5.579545011563e-01 5.602383730270e-01 5.626261124279e-01 5.651064068557e-01 5.676536384191e-01 5.703161631776e-01 5.730362676747e-01 5.758578444786e-01 5.787630786830e-01 5.817321630128e-01 5.848094229428e-01 5.879382458248e-01 5.911622417323e-01 5.944616038237e-01 5.978204364008e-01 6.012794313305e-01 6.047822394853e-01 6.083767490206e-01 6.120340218584e-01 6.157500992369e-01 6.195529108678e-01 6.233965022545e-01 6.273223616843e-01 6.313026405668e-01 6.353352795561e-01 6.394453935190e-01 6.435906583403e-01 6.478078121874e-01 6.520728054613e-01 6.563832783202e-01 6.607610572050e-01 6.651696267188e-01 6.696402049349e-01 6.741497746044e-01 6.786983504990e-01 6.833039547870e-01 6.879345808693e-01 6.926176047787e-01 6.973340927584e-01 7.020816067015e-01 7.068769058779e-01 7.116900200592e-01 7.165465355851e-01 7.214310500667e-01 7.263365455668e-01 7.312830284793e-01 7.362411342612e-01 7.412332802544e-01 7.462465479566e-01 7.512732415091e-01 7.563345951743e-01 7.613971515201e-01 7.664879723262e-01 7.715917667881e-01 7.767040264729e-01 7.818412866282e-01 7.869734790335e-01 7.921268178199e-01 7.972856712616e-01 8.024457037510e-01 8.076235859546e-01 8.127899470823e-01 8.179707710863e-01 8.231479765283e-01 8.283212153988e-01 8.335036328129e-01 8.386689127101e-01 8.438435487999e-01 8.490052707992e-01 8.541577620098e-01 8.593117364947e-01 8.644422135461e-01 8.695749354620e-01 8.746878087143e-01 8.797862754115e-01 8.848788899857e-01 8.899411801098e-01 8.949998428246e-01 9.000320846350e-01 9.050429541979e-01 9.100406039862e-01 9.150046874829e-01 9.199549911182e-01 9.248753212796e-01 9.297673321816e-01 9.346382256549e-01 9.394710327876e-01 9.442827480336e-01 9.490579254898e-01 9.538012495348e-01 9.585153690817e-01 9.631849285494e-01 9.678281532045e-01 9.724276847317e-01 9.769887418378e-01 9.815164244334e-01 9.859939222489e-01 9.904376708993e-01 9.948322976290e-01 9.991834340935e-01 1.003493368102e+00 1.007747200341e+00 1.011963370926e+00 1.016122713679e+00 1.020233090260e+00 1.024296596181e+00 1.028297712878e+00 1.032257166092e+00 1.036152016918e+00 1.039994205939e+00 1.043782754686e+00 1.047503162187e+00 1.051175174299e+00 1.054778761998e+00 1.058322686442e+00 1.061807806055e+00 1.065220710700e+00 1.068579300083e+00 1.071862685359e+00 1.075081681647e+00 1.078236353033e+00 1.081313453275e+00 1.084329971884e+00 1.087267719587e+00 1.090135982143e+00 1.092933556751e+00 1.095648813694e+00 1.098299052331e+00 1.100864156749e+00 1.103354563604e+00 1.105770603266e+00 1.108097974363e+00 1.110357287602e+00 1.112524997255e+00 1.114614801088e+00 1.116624052839e+00 1.118540570140e+00 1.120383853861e+00 1.122131472640e+00 1.123796246012e+00 1.125376815910e+00 1.126859876330e+00 1.128264598716e+00 1.129571164464e+00 1.130788277146e+00 1.131918864393e+00 1.132947649506e+00 1.133894125750e+00 1.134738081921e+00 1.135489043179e+00 1.136149297496e+00 1.136704586885e+00 1.137173894891e+00 1.137536773130e+00 1.137803597835e+00 1.137976490571e+00 1.138040713669e+00 1.138016105611e+00 1.137882646020e+00 1.137650114021e+00 1.137319223315e+00 1.136878529711e+00 1.136345818661e+00 1.135701375239e+00 1.134956108018e+00 1.134110773471e+00 1.133152601251e+00 1.132098710179e+00 1.130933479625e+00 1.129664895843e+00 1.128294946590e+00 1.126810380896e+00 1.125229188137e+00 1.123535620956e+00 1.121736419438e+00 1.119834917490e+00 1.117818191154e+00 1.115704166939e+00 1.113477183181e+00 1.111145692740e+00 1.108710997704e+00 1.106161028274e+00 1.103513752688e+00 1.100753587310e+00 1.097889435058e+00 1.094922253445e+00 1.091843224723e+00 1.088666235992e+00 1.085378778570e+00 1.081988652316e+00 1.078497443582e+00 1.074894428429e+00 1.071198561402e+00 1.067393394251e+00 1.063487697204e+00 1.059486039092e+00 1.055375514756e+00 1.051174058499e+00 1.046868706744e+00 1.042467132995e+00 1.037970889696e+00 1.033373863047e+00 1.028689864577e+00 1.023907071038e+00 1.019033656923e+00 1.014072734061e+00 1.009016093430e+00 1.003879405845e+00 9.986508137742e-01 9.933392457659e-01 9.879484152271e-01 9.824681732193e-01 9.769193365668e-01 9.712846660564e-01 9.655794434202e-01 9.598009549074e-01 9.539466592429e-01 9.480309938925e-01 9.420426038183e-01 9.359947302218e-01 9.298859077868e-01 9.237139086751e-01 9.174920230854e-01 9.112133389034e-01 9.048869751001e-01 8.985154299264e-01 8.920950836874e-01 8.856413099666e-01 8.791442006686e-01 8.726181322092e-01 8.660644921467e-01 8.594794695529e-01 8.528803075109e-01 8.462565041055e-01 8.396249881672e-01 8.329817215450e-01 8.263327137261e-01 8.196890873390e-01 8.130438670082e-01 8.064141814852e-01 7.997983429030e-01 7.931983925539e-01 7.866321101614e-01 7.800879704828e-01 7.735870977661e-01 7.671261617638e-01 7.607109790813e-01 7.543571211517e-01 7.480543445577e-01 7.418263123334e-01 7.356682106948e-01 7.295868382292e-01 7.236006639461e-01 7.176968546425e-01 7.119008167210e-01 7.062091899926e-01 7.006273747084e-01 6.951751932680e-01 6.898386640949e-01 6.846462352615e-01 6.795949271615e-01 6.746861538816e-01 6.699428979213e-01 6.653527066998e-01 6.609385605515e-01 6.566986385468e-01 6.526374799281e-01 6.487744213985e-01 6.450957901606e-01 6.416255586239e-01 6.383625298597e-01 6.353046470305e-01 6.324752545990e-01 6.298562147624e-01 6.274715810614e-01 6.253156599780e-01 6.233874681609e-01 6.217065088112e-01 6.202530508857e-01 6.190500562311e-01 6.180875248491e-01 6.173638267233e-01 6.168958304538e-01 6.166591517889e-01 6.166745324366e-01 6.169313726521e-01 6.174227824715e-01 6.181643737454e-01 6.191302130042e-01 6.203359833756e-01 6.217714426257e-01 6.234235711071e-01 6.253070679000e-01 6.273959265379e-01 6.297000331462e-01 6.322070955641e-01 6.349067046952e-01 6.378066322006e-01 6.408808253086e-01 6.441389210097e-01 6.475657989075e-01 6.511508819687e-01 6.548986190214e-01 6.587845129151e-01 6.628148307518e-01 6.669746295571e-01 6.712540811451e-01 6.756543826126e-01 6.801562503846e-01 6.847587525741e-01 6.894513908319e-01 6.942235573793e-01 6.990749501271e-01 7.039867144437e-01 7.089610263465e-01 7.139828155604e-01 7.190458049214e-01 7.241490391022e-01 7.292722251912e-01 7.344210026112e-01 7.395810171758e-01 7.447427563481e-01 7.499096556081e-01 7.550612216847e-01 7.602024467878e-01 7.653187252217e-01 7.704052298134e-01 7.754629307215e-01 7.804728092730e-01 7.854424711936e-01 7.903563322845e-01 7.952102472254e-01 8.000058156315e-01 8.047230931077e-01 8.093742250281e-01 8.139406163168e-01 8.184215840736e-01 8.228198754392e-01 8.271146438582e-01 8.313182530980e-01 8.354153460341e-01 8.394029013861e-01 8.432852447868e-01 8.470433556298e-01 8.506882423559e-01 8.542086684477e-01 8.575975080261e-01 8.608644714167e-01 8.639874353813e-01 8.669805084937e-01 8.698315036340e-01 8.725359198493e-01 8.751015662344e-01 8.775106643746e-01 8.797728112527e-01 8.818805780805e-01 8.838257136585e-01 8.856208902095e-01 8.872476600276e-01 8.887167515215e-01 8.900207448654e-01 8.911532715974e-01 8.921251735437e-01 8.929205053495e-01 8.935473086928e-01 8.940051393518e-01 8.942824370901e-01 8.943930250366e-01 8.943242340918e-01 8.940814299393e-01 8.936658211367e-01 8.930690663926e-01 8.923009314389e-01 8.913539757354e-01 8.902322146012e-01 8.889365698504e-01 8.874643417325e-01 8.858204001112e-01 8.840047463587e-01 8.820179665500e-01 8.798647849523e-01 8.775416530903e-01 8.750569570107e-01 8.724078419269e-01 8.696008287672e-01 8.666377709832e-01 8.635212241774e-01 8.602594904774e-01 8.568498585987e-01 8.533035796410e-01 8.496229289072e-01 8.458125912059e-01 8.418812613162e-01 8.378302800597e-01 8.336741874445e-01 8.294143686759e-01 8.250618738535e-01 8.206262375054e-01 8.161105580406e-01 8.115344960815e-01 8.069004758595e-01 8.022231249887e-01 7.975172651149e-01 7.927846007759e-01 7.880525138819e-01 7.833254764228e-01 7.786194606830e-01 7.739566725390e-01 7.693418425829e-01 7.648041106271e-01 7.603514724009e-01 7.560045274294e-01 7.517873313017e-01 7.477086726089e-01 7.437997118771e-01 7.400734821191e-01 7.365496120042e-01 7.332582610275e-01 7.302070632100e-01 7.274271694005e-01 7.249367206992e-01 7.227517888006e-01 7.209021251108e-01 7.193948153360e-01 7.182584523919e-01 7.175068040820e-01 7.171540721530e-01 7.172236674841e-01 7.177215360552e-01 7.186640979244e-01 7.200612314174e-01 7.219184897717e-01 7.242498777898e-01 7.270487793721e-01 7.303292428432e-01 7.340822522862e-01 7.383088667433e-01 7.430092725670e-01 7.481664162216e-01 7.537815733151e-01 7.598370757130e-01 7.663200402054e-01 7.732196332093e-01 7.805112467595e-01 7.881838732651e-01 7.962100419156e-01 8.045716990168e-01 8.132457467653e-01 8.222018417491e-01 8.314235768810e-01 8.408754224679e-01 8.505318849757e-01 8.603711450274e-01 8.703523643925e-01 8.804571994520e-01 8.906497980377e-01 9.009003451535e-01 9.111851147624e-01 9.214630349515e-01 9.317161287712e-01 9.419036966032e-01 9.520013409462e-01 9.619832281089e-01 9.718090847736e-01 9.814619832536e-01 9.909066444087e-01 1.000117546208e+00 1.009070907401e+00 1.017731743904e+00 1.026084305479e+00 1.034097436276e+00 1.041746773962e+00 1.049015188850e+00 1.055871558624e+00 1.062303997551e+00 1.068285875859e+00 1.073799476569e+00 1.078829916713e+00 1.083352937703e+00 1.087365073054e+00 1.090840940715e+00 1.093771808158e+00 1.096150786056e+00 1.097958738319e+00 1.099196234006e+00 1.099850701459e+00 1.099920635681e+00 1.099403167856e+00 1.098291426149e+00 1.096595374830e+00 1.094308326830e+00 1.091439315486e+00 1.087993943712e+00 1.083976736119e+00 1.079407260885e+00 1.074288313621e+00 1.068639896903e+00 1.062481617526e+00 1.055823108432e+00 1.048700600627e+00 1.041123404503e+00 1.033126232130e+00 1.024738049413e+00 1.015979184590e+00 1.006900821661e+00 9.975196747060e-01 9.878792266262e-01 9.780287254978e-01 9.679896360201e-01 9.578244993292e-01 9.475640671573e-01 9.372568442480e-01 9.269611431537e-01 9.167043703187e-01 9.065580254481e-01 8.965571202535e-01 8.867527901500e-01 8.772071565764e-01 8.679484584285e-01 8.590465211520e-01 8.505355838193e-01 8.424585299092e-01 8.348755241938e-01 8.278029217571e-01 8.212981620183e-01 8.153868368001e-01 8.100919282500e-01 8.054558886398e-01 8.014804105033e-01 7.982000620465e-01 7.956163921803e-01 7.937333694586e-01 7.925687208424e-01 7.921000413183e-01 7.923378131466e-01 7.932646427369e-01 7.948638998133e-01 7.971324848345e-01 8.000326337182e-01 8.035608762747e-01 8.076829142646e-01 8.123783172337e-01 8.176305830159e-01 8.233989197482e-01 8.296811185212e-01 8.364341479746e-01 8.436443480501e-01 8.512981905897e-01 8.593533766089e-01 8.678158978033e-01 8.766486003974e-01 8.858373653863e-01 8.953796230513e-01 9.052303292835e-01 9.154051034643e-01 9.258681247896e-01 9.366020999710e-01 9.476085355184e-01 9.588418651830e-01 9.703069633135e-01 9.819726414906e-01 9.938096008989e-01 1.005812471336e+00 1.017929692604e+00 1.030154638636e+00 1.042441763563e+00 1.054754219411e+00 1.067074599794e+00 1.079333647120e+00 1.091516924583e+00 1.103567373164e+00 1.115430483519e+00 1.127080193059e+00 1.138440703843e+00 1.149479247712e+00 1.160139630277e+00 1.170358164913e+00 1.180102159304e+00 1.189296839635e+00 1.197907625323e+00 1.205878190030e+00 1.213151913116e+00 1.219700772892e+00 1.225459556099e+00 1.230405045820e+00 1.234494647672e+00 1.237686579925e+00 1.239976154858e+00 1.241311890717e+00 1.241700888641e+00 1.241122692689e+00 1.239560615237e+00 1.237044569650e+00 1.233548903339e+00 1.229110180877e+00 1.223753547768e+00 1.217482601653e+00 1.210367561526e+00 1.202424312329e+00 1.193711557552e+00 1.184295973125e+00 1.174216675663e+00 1.163566503720e+00 1.152401019061e+00 1.140801286045e+00 1.128859671511e+00 1.116636645887e+00 1.104245033366e+00 1.091752377999e+00 1.079244949379e+00 1.066821849454e+00 1.054544538937e+00 1.042506382887e+00 1.030776365617e+00 1.019413990875e+00 1.008491756004e+00 9.980486044160e-01 9.881407414757e-01 9.787945738549e-01 9.700412401158e-01 9.619002385262e-01 9.543735685625e-01 9.474753178294e-01 9.411857839692e-01 9.355073255611e-01 9.304213267047e-01 9.258986496919e-01 9.219374088166e-01 9.184928415219e-01 9.155564468664e-01 9.131044902762e-01 9.111023228984e-01 9.095492360210e-01 9.084071253392e-01 9.076730537799e-01 9.073260053230e-01 9.073432273754e-01 9.077224357451e-01 9.084276521769e-01 9.094521005165e-01 9.107650702866e-01 9.123289211136e-01 9.141255442282e-01 9.160882973480e-01 9.181825146315e-01 9.203442138534e-01 9.224948706488e-01 9.245797035307e-01 9.264914768470e-01 9.281559009716e-01 9.294782235998e-01 9.303448952982e-01 9.306823430068e-01 9.303688197865e-01 9.293227600153e-01 9.274559389207e-01 9.246734128661e-01 9.209294091314e-01 9.161440198674e-01 9.102953639988e-01 9.033627884218e-01 8.953334596409e-01 8.862590253698e-01 8.761661740201e-01 8.651520076023e-01 8.533267567368e-01 8.408102682202e-01 8.278032840378e-01 8.144754384025e-01 8.010675845701e-01 7.878345063995e-01 7.750218710171e-01 7.629414224917e-01 7.518484744809e-01 7.420303962220e-01 7.337487001210e-01 7.271980847341e-01 7.225883223936e-01 7.200056932462e-01 7.195119604638e-01 7.210959879664e-01 7.246427604976e-01 7.300295502840e-01 7.370187585246e-01 7.453696600465e-01 7.548079243134e-01 7.650111137452e-01 7.757093941111e-01 7.865907261263e-01 7.973976034942e-01 8.078975224180e-01 8.178638125639e-01 8.271635046127e-01 8.356509600681e-01 8.432616564308e-01 8.499726210405e-01 8.557715784242e-01 8.607416865054e-01 8.649467893949e-01 8.685213188571e-01 8.716147717397e-01 8.743699432370e-01 8.769855668340e-01 8.796069297984e-01 8.824042296110e-01 8.855230240324e-01 8.890476549293e-01 8.930815709326e-01 8.976284040419e-01 9.026870302820e-01 9.082085556345e-01 9.140696876277e-01 9.201699083944e-01 9.263225333490e-01 9.323649696274e-01 9.381166726318e-01 9.433729627911e-01 9.479984621063e-01 9.518212631600e-01 9.547400543826e-01 9.566916061284e-01 9.576243879576e-01 9.575881255729e-01 9.566289302960e-01 9.548783107142e-01 9.525078403141e-01 9.496932983413e-01 9.467014496062e-01 9.437569995523e-01 9.411276747959e-01 9.390746424317e-01 9.377946852618e-01 9.375145554919e-01 9.383460897654e-01 9.403813878771e-01 9.436639710297e-01 9.481235334732e-01 9.537085142043e-01 9.602697699580e-01 9.676518724592e-01 9.757059137654e-01 9.842351234434e-01 9.931273134221e-01 1.002243048854e+00 1.011506687999e+00 1.020898361978e+00 1.030394940849e+00 1.040065514056e+00 1.049957506929e+00 1.060151364275e+00 1.070734452107e+00 1.081723746106e+00 1.093154829452e+00 1.104960149372e+00 1.117018463377e+00 1.129155276731e+00 1.141076555467e+00 1.152481418170e+00 1.162976893512e+00 1.172153124858e+00 1.179611612760e+00 1.184932580567e+00 1.187787877599e+00 1.187879745108e+00 1.185014231857e+00 1.179123198975e+00 1.170218476902e+00 1.158493029196e+00 1.144226795885e+00 1.127833780151e+00 1.109860145107e+00 1.090875171687e+00 1.071553653472e+00 1.052534661062e+00 1.034423911628e+00 1.017766019094e+00 1.002934203409e+00 9.902082696554e-01 9.796784184884e-01 9.712938125225e-01 9.649305823126e-01 9.603479931326e-01 9.573480704728e-01 9.557269254351e-01 9.553630958734e-01 9.562493944545e-01 9.584125258845e-01 9.620031565345e-01 9.671589281029e-01 9.740050703292e-01 9.826239224839e-01 9.929316629194e-01 1.004769887373e+00 1.017796458602e+00 1.031568452345e+00 1.045587768283e+00 1.059271620698e+00 1.072135792973e+00 1.083716811151e+00 1.093678465560e+00 1.101852276884e+00 1.108141333878e+00 1.107088358629e+00 1.100155215282e+00 1.096233280315e+00 1.100608907250e+00 1.109967801884e+00 1.115712718806e+00 1.112098855130e+00 1.101378877473e+00 1.091753590431e+00 1.089859955399e+00 1.094436460558e+00 1.097534098220e+00 1.092062581503e+00 1.078221819232e+00 1.063249320549e+00 1.054827269084e+00 1.053823135824e+00 1.053555905861e+00 1.046377727962e+00 1.030965134102e+00 1.013711553279e+00 1.003047741019e+00 1.001507537023e+00 1.003348862882e+00 1.000319310738e+00 9.895585995553e-01 9.763020227225e-01 9.690628104645e-01 9.713427784785e-01 9.780199348328e-01 9.802740319528e-01 9.738111074865e-01 9.626813589977e-01 9.555084510292e-01 9.571585683549e-01 9.637564975035e-01 9.663748453668e-01 9.594025202406e-01 9.456312581117e-01 9.338994144445e-01 9.309794315377e-01 9.349515470185e-01 9.371559484026e-01 9.305686855169e-01 9.162732859764e-01 9.026722072891e-01 8.978740616572e-01 9.017216782713e-01 9.058037246009e-01 9.014841363939e-01 8.875820427647e-01 8.712605103634e-01 8.615437315648e-01 8.606623604797e-01 8.619060006585e-01 8.565023106179e-01 8.422023698562e-01 8.257634517998e-01 8.173731680982e-01 8.212295662440e-01 8.315906030871e-01 8.388805961158e-01 8.390008457422e-01 8.368236988591e-01 8.413045612599e-01 8.564641048527e-01 8.770776725684e-01 8.937731404406e-01 9.018419606823e-01 9.052717447242e-01 9.128978084023e-01 9.299459336230e-01 9.528803952713e-01 9.729177301453e-01 9.842695831603e-01 9.891605917148e-01 9.955249787492e-01 1.009470205908e+00 1.029374184869e+00 1.047589897003e+00 1.057780076741e+00 1.060682389041e+00 1.063332409900e+00 1.072392705101e+00 1.087532232846e+00 1.101479432621e+00 1.106613016843e+00 1.101621217339e+00 1.092678662133e+00 1.088167250971e+00 1.091251644740e+00 1.097243384927e+00 1.098161218939e+00 1.089497615573e+00 1.072878523138e+00 1.052957852822e+00 1.032268517155e+00 1.010073875630e+00 9.521208184461e-01 8.535876661430e-01 8.279639760055e-01 9.329846898715e-01 1.036907097400e+00 1.014223361542e+00 8.591415719094e-01 7.121205066860e-01 7.688356203648e-01 9.470401500871e-01 1.043282101308e+00 9.870725889361e-01 8.458474995889e-01 7.845598677736e-01 8.711582812907e-01 9.659082487092e-01 9.537589569662e-01 8.519533929043e-01 7.887293649202e-01 8.556235928030e-01 9.574718474270e-01 9.711681500069e-01 8.810840626518e-01 7.878002546484e-01 8.162610785884e-01 9.264129920146e-01 9.839769426188e-01 9.343847746188e-01 8.352707380054e-01 8.092877286922e-01 8.869856139029e-01 9.588027568861e-01 9.379241145555e-01 8.408429259658e-01 7.782413653538e-01 8.373083064958e-01 9.426345022226e-01 9.754021106012e-01 8.996555579558e-01 7.812409044769e-01 7.507769565581e-01 8.413879696633e-01 9.356735953469e-01 9.427048683922e-01 8.717299305987e-01 8.172597065214e-01 8.606555506770e-01 9.479385758939e-01 9.712369569426e-01 8.919776811824e-01 7.776584405522e-01 7.690367396765e-01 8.907294016552e-01 1.003124838701e+00 9.994202014702e-01 8.766696498459e-01 7.391344763761e-01 7.365774962081e-01 8.497949705346e-01 9.285757855929e-01 9.042172629335e-01 8.239468870328e-01 8.022831811036e-01 8.750651027238e-01 9.435714340646e-01 9.228700708583e-01 8.288304055608e-01 7.748595884211e-01 8.474013659761e-01 9.643465602304e-01 1.006275055692e+00 9.415403615540e-01 8.385436893542e-01 8.151098919951e-01 8.915919783572e-01 9.664506027840e-01 9.692667037097e-01 9.210203997944e-01 8.989077314545e-01 9.387923928293e-01 9.865587316883e-01 9.824640822452e-01 9.361268960903e-01 9.187502004022e-01 9.724007942002e-01 1.041978834772e+00 1.048915822533e+00 9.777353228364e-01 8.975299894703e-01 9.049366646064e-01 9.912061880140e-01 1.050284916765e+00 1.010748896197e+00 8.928066542722e-01 8.056271237728e-01 8.475591090236e-01 9.558553800587e-01 1.007155616638e+00 9.559464095340e-01
 7.682517109272e-01 7.699012909058e-01 7.722914647640e-01 7.747020179972e-01 7.763571480255e-01 7.775162852973e-01 7.791572911925e-01 7.816097661943e-01 7.840661438981e-01 7.857138793765e-01 7.868920186036e-01 7.885921444113e-01 7.910476275262e-01 7.934375828979e-01 7.950617489581e-01 7.963060497821e-01 7.980678598840e-01 8.004945031919e-01 8.027891151868e-01 8.043421397499e-01 8.055929184550e-01 8.073981502813e-01 8.098058125066e-01 8.120096571101e-01 8.135099936396e-01 8.147895579629e-01 8.166164367799e-01 8.189761830515e-01 8.211267477001e-01 8.226222159283e-01 8.239143948315e-01 8.257337266660e-01 8.280706367827e-01 8.301655825075e-01 8.315707867079e-01 8.328019746211e-01 8.346335211071e-01 8.369863381382e-01 8.390094526361e-01 8.402777785618e-01 8.414254347263e-01 8.432871808705e-01 8.457023467190e-01 8.476917242679e-01 8.488347727546e-01 8.499149375216e-01 8.518399497800e-01 8.543210875367e-01 8.562544196927e-01 8.573092583091e-01 8.584059746676e-01 8.604079312860e-01 8.628879110107e-01 8.647496398639e-01 8.657783530495e-01 8.669438663263e-01 8.690078465982e-01 8.714358389742e-01 8.731823274636e-01 8.741985446417e-01 8.754690656920e-01 8.775715282396e-01 8.798784312759e-01 8.815016614533e-01 8.825469067121e-01 8.839178189888e-01 8.860160275662e-01 8.881912487635e-01 8.896970280395e-01 8.907619973419e-01 8.922162909476e-01 8.942851468426e-01 8.963077424345e-01 8.977199412788e-01 8.988305082937e-01 9.003382124282e-01 9.023471106734e-01 9.042437231766e-01 9.055880982366e-01 9.067266084038e-01 9.082657334255e-01 9.102029502310e-01 9.119767346609e-01 9.132809376203e-01 9.144632005153e-01 9.160049535930e-01 9.178610916179e-01 9.195469545761e-01 9.208282355457e-01 9.220355623205e-01 9.235697761306e-01 9.253438315555e-01 9.269446700925e-01 9.282203091192e-01 9.294556771851e-01 9.309579139418e-01 9.326506133725e-01 9.341956853374e-01 9.354634141666e-01 9.366927199420e-01 9.381459747813e-01 9.397616081526e-01 9.412662066395e-01 9.425411725933e-01 9.437529694433e-01 9.451282733027e-01 9.466715168690e-01 9.481678422209e-01 9.494561945081e-01 9.506349572986e-01 9.519248330038e-01 9.533876498971e-01 9.548690147907e-01 9.561841154571e-01 9.573415393054e-01 9.585344987591e-01 9.599065027920e-01 9.613574724231e-01 9.626810646673e-01 9.638249833911e-01 9.649420089615e-01 9.661988536431e-01 9.675843183726e-01 9.689172399213e-01 9.700687186538e-01 9.711272143224e-01 9.722753507959e-01 9.735627655634e-01 9.748683556544e-01 9.760472855943e-01 9.770871362887e-01 9.781337194605e-01 9.793081906566e-01 9.805594574500e-01 9.817406937273e-01 9.827923773320e-01 9.837816724761e-01 9.848279007389e-01 9.859667995863e-01 9.871150533611e-01 9.881720224060e-01 9.891436011725e-01 9.900953620559e-01 9.910886409682e-01 9.921308505814e-01 9.931694914839e-01 9.941379625569e-01 9.950342930329e-01 9.959158797700e-01 9.968343734177e-01 9.978001688058e-01 9.987553849906e-01 9.996376247071e-01 1.000459140079e+00 1.001288249164e+00 1.002160168195e+00 1.003056170623e+00 1.003926984297e+00 1.004737627126e+00 1.005514256566e+00 1.006302868059e+00 1.007115422341e+00 1.007931216967e+00 1.008721960597e+00 1.009466803112e+00 1.010185931268e+00 1.010916896931e+00 1.011659072178e+00 1.012390046287e+00 1.013086802050e+00 1.013747056079e+00 1.014396287543e+00 1.015058799476e+00 1.015721293282e+00 1.016352289049e+00 1.016945810651e+00 1.017517280966e+00 1.018092199818e+00 1.018674658194e+00 1.019239559469e+00 1.019761063212e+00 1.020253138483e+00 1.020740780124e+00 1.021235837852e+00 1.021724116070e+00 1.022176779791e+00 1.022589544287e+00 1.022993339466e+00 1.023405577265e+00 1.023812538925e+00 1.024188027786e+00 1.024528075465e+00 1.024851732079e+00 1.025183799371e+00 1.025511267473e+00 1.025806643337e+00 1.026068826328e+00 1.026316684099e+00 1.026565978824e+00 1.026808606550e+00 1.027026287501e+00 1.027210869138e+00 1.027381522348e+00 1.027546509311e+00 1.027701434891e+00 1.027837540862e+00 1.027949949096e+00 1.028041565535e+00 1.028121774023e+00 1.028188281846e+00 1.028239440816e+00 1.028274231424e+00 1.028288312088e+00 1.028281567862e+00 1.028259131809e+00 1.028224988604e+00 1.028178682351e+00 1.028111116346e+00 1.028014795941e+00 1.027901873822e+00 1.027782369014e+00 1.027649405976e+00 1.027492841570e+00 1.027307150447e+00 1.027104056166e+00 1.026893965569e+00 1.026669771811e+00 1.026416388109e+00 1.026137584261e+00 1.025845459841e+00 1.025542253957e+00 1.025218097716e+00 1.024866041617e+00 1.024492546023e+00 1.024109689976e+00 1.023710944861e+00 1.023286307157e+00 1.022833477463e+00 1.022367654820e+00 1.021890283488e+00 1.021394215118e+00 1.020869937410e+00 1.020322246105e+00 1.019764155733e+00 1.019192323668e+00 1.018594149603e+00 1.017972585753e+00 1.017334742250e+00 1.016683466219e+00 1.016011063125e+00 1.015312221177e+00 1.014594524249e+00 1.013864781983e+00 1.013117963700e+00 1.012341757383e+00 1.011542955960e+00 1.010729338190e+00 1.009900682695e+00 1.009051405713e+00 1.008170829853e+00 1.007270982916e+00 1.006358791873e+00 1.005423083772e+00 1.004462379594e+00 1.003478395403e+00 1.002478036549e+00 1.001459151822e+00 1.000414913062e+00 9.993446341208e-01 9.982564339129e-01 9.971517739863e-01 9.960245347567e-01 9.948737207784e-01 9.937007716309e-01 9.925076656426e-01 9.912938804943e-01 9.900543816881e-01 9.887966472707e-01 9.875203546167e-01 9.862200938397e-01 9.848960334743e-01 9.835489690479e-01 9.821804354504e-01 9.807932702286e-01 9.793844677130e-01 9.779542408812e-01 9.765047370772e-01 9.750311998078e-01 9.735330409039e-01 9.720131997766e-01 9.704766081481e-01 9.689237504708e-01 9.673460713211e-01 9.657427188610e-01 9.641144272868e-01 9.624662102462e-01 9.608006639498e-01 9.591158408204e-01 9.574071946084e-01 9.556696874672e-01 9.539065013695e-01 9.521227363879e-01 9.503232156976e-01 9.485041940915e-01 9.466583905840e-01 9.447823973188e-01 9.428826780272e-01 9.409646506561e-01 9.390315755184e-01 9.370772825232e-01 9.350940997871e-01 9.330822908181e-01 9.310506333325e-01 9.290026369771e-01 9.269404347441e-01 9.248527578954e-01 9.227355113594e-01 9.205947790387e-01 9.184363079083e-01 9.162642663508e-01 9.140732539160e-01 9.118545254394e-01 9.096102857143e-01 9.073453312977e-01 9.050652705977e-01 9.027706505507e-01 9.004514308491e-01 8.981049193702e-01 8.957364346087e-01 8.933492505900e-01 8.909508694493e-01 8.885304874427e-01 8.860836359296e-01 8.836134450195e-01 8.811233072270e-01 8.786198770789e-01 8.761004442967e-01 8.735536485160e-01 8.709830200672e-01 8.683917417060e-01 8.657863147467e-01 8.631681165679e-01 8.605244251097e-01 8.578562778440e-01 8.551677493417e-01 8.524639646276e-01 8.497484733335e-01 8.470102727531e-01 8.442471875530e-01 8.414662696525e-01 8.386681139753e-01 8.358588890169e-01 8.330300402961e-01 8.301760900299e-01 8.273060722184e-01 8.244192427700e-01 8.215206318455e-01 8.186061558824e-01 8.156665192462e-01 8.127117192685e-01 8.097428951045e-01 8.067606777917e-01 8.037657776272e-01 8.007472820087e-01 7.977139288246e-01 7.946703140708e-01 7.916109148897e-01 7.885411315442e-01 7.854510813516e-01 7.823466545019e-01 7.792339251252e-01 7.761061027955e-01 7.729675223480e-01 7.698146749689e-01 7.666483632315e-01 7.634752880723e-01 7.602875183111e-01 7.570899924204e-01 7.538821048071e-01 7.506617827200e-01 7.474388873264e-01 7.442025053840e-01 7.409563896777e-01 7.377059784256e-01 7.344428697935e-01 7.311799523061e-01 7.279060552163e-01 7.246240773365e-01 7.213425193707e-01 7.180512991293e-01 7.147602026878e-01 7.114640803177e-01 7.081582630249e-01 7.048597253775e-01 7.015539580586e-01 6.982497126881e-01 6.949465009180e-01 6.916350054764e-01 6.883345021031e-01 6.850292137989e-01 6.817284040535e-01 6.784350327265e-01 6.751367471103e-01 6.718507630692e-01 6.685674727649e-01 6.652899958342e-01 6.620249645426e-01 6.587579447385e-01 6.555075777186e-01 6.522656555212e-01 6.490325027221e-01 6.458180074457e-01 6.426067426017e-01 6.394142715483e-01 6.362378187714e-01 6.330713244800e-01 6.299319740484e-01 6.267995312374e-01 6.236914715560e-01 6.206054441527e-01 6.175334615532e-01 6.144949383251e-01 6.114707894166e-01 6.084743444270e-01 6.055092839808e-01 6.025611807509e-01 5.996530614757e-01 5.967665539666e-01 5.939136488822e-01 5.910985005134e-01 5.883074839729e-01 5.855635590947e-01 5.828492532473e-01 5.801729475458e-01 5.775442587123e-01 5.749442298456e-01 5.723984789811e-01 5.698914668220e-01 5.674285613562e-01 5.650202454523e-01 5.626502203355e-01 5.603398498954e-01 5.580782076338e-01 5.558666916969e-01 5.537189491915e-01 5.516154028451e-01 5.495807981654e-01 5.476027720240e-01 5.456816308703e-01 5.438320803187e-01 5.420369979812e-01 5.403160492974e-01 5.386601191224e-01 5.370697011284e-01 5.355578691335e-01 5.341097131560e-01 5.327404655199e-01 5.314465785319e-01 5.302228540060e-01 5.290878780928e-01 5.280211387882e-01 5.270409822540e-01 5.261436083354e-01 5.253216354746e-01 5.245961232435e-01 5.239450888362e-01 5.233848119657e-01 5.229167724356e-01 5.225251751283e-01 5.222384065310e-01 5.220305645067e-01 5.219166198762e-01 5.219013364570e-01 5.219665417947e-01 5.221391575915e-01 5.223955678235e-01 5.227482447658e-01 5.232045122463e-01 5.237398805710e-01 5.243890251588e-01 5.251213430951e-01 5.259509540981e-01 5.268877228023e-01 5.279020272514e-01 5.290332970525e-01 5.302444780616e-01 5.315558339309e-01 5.329736962127e-01 5.344656983598e-01 5.360748259882e-01 5.377600416462e-01 5.395456878075e-01 5.414348155465e-01 5.433939432049e-01 5.454719092438e-01 5.476183480850e-01 5.498629638844e-01 5.522067320878e-01 5.546135460882e-01 5.571390409603e-01 5.597259917257e-01 5.624083132543e-01 5.651813462723e-01 5.680157813678e-01 5.709597591645e-01 5.739596360168e-01 5.770511335572e-01 5.802244928722e-01 5.834541369045e-01 5.867885742860e-01 5.901673704104e-01 5.936362649625e-01 5.971758259032e-01 6.007671948416e-01 6.044547673636e-01 6.081790446347e-01 6.119885889257e-01 6.158567889363e-01 6.197741688234e-01 6.237763602319e-01 6.278100017932e-01 6.319209255242e-01 6.360816225654e-01 6.402855738977e-01 6.445638300332e-01 6.488682939349e-01 6.532404073409e-01 6.576542784161e-01 6.621066191934e-01 6.666210279607e-01 6.711579753307e-01 6.757531607199e-01 6.803805010077e-01 6.850423441966e-01 6.897547194065e-01 6.944843351037e-01 6.992628044384e-01 7.040677105031e-01 7.088979561656e-01 7.137710259348e-01 7.186558785768e-01 7.235788568543e-01 7.285245736501e-01 7.334849583109e-01 7.384811251291e-01 7.434848382519e-01 7.485167526293e-01 7.535632487643e-01 7.586207219568e-01 7.637042394814e-01 7.687869415143e-01 7.738923586713e-01 7.790064771440e-01 7.841224008871e-01 7.892592731988e-01 7.943878334651e-01 7.995319514214e-01 8.046768558507e-01 8.098178925619e-01 8.149732581245e-01 8.201133281853e-01 8.252625988587e-01 8.304047804985e-01 8.355383922523e-01 8.406784289624e-01 8.457967169651e-01 8.509180983640e-01 8.560262285724e-01 8.611189518979e-01 8.662099487689e-01 8.712742733467e-01 8.763360096973e-01 8.813770964551e-01 8.863987433123e-01 8.914099607098e-01 8.963912865950e-01 9.013605205814e-01 9.063029948546e-01 9.112210494374e-01 9.161219396677e-01 9.209858801767e-01 9.258343213266e-01 9.306488644513e-01 9.354331444503e-01 9.401929285116e-01 9.449115709115e-01 9.496080031009e-01 9.542628034903e-01 9.588844817895e-01 9.634739955744e-01 9.680179839649e-01 9.725325169812e-01 9.770004318918e-01 9.814282205115e-01 9.858198355565e-01 9.901585865716e-01 9.944623618891e-01 9.987149646131e-01 1.002921668943e+00 1.007084852840e+00 1.011190998033e+00 1.015256592831e+00 1.019264221597e+00 1.023221472427e+00 1.027130214268e+00 1.030974683471e+00 1.034774806179e+00 1.038509593829e+00 1.042190537538e+00 1.045816050997e+00 1.049372788991e+00 1.052880183814e+00 1.056315812304e+00 1.059693026920e+00 1.063008939880e+00 1.066250858998e+00 1.069438596909e+00 1.072550096421e+00 1.075596497703e+00 1.078576877120e+00 1.081479227916e+00 1.084319810564e+00 1.087081951064e+00 1.089772718374e+00 1.092392334357e+00 1.094930690003e+00 1.097401251932e+00 1.099786293194e+00 1.102097144748e+00 1.104334040687e+00 1.106481589788e+00 1.108558780852e+00 1.110547172811e+00 1.112455654702e+00 1.114284088283e+00 1.116019947392e+00 1.117680556402e+00 1.119247308205e+00 1.120731955589e+00 1.122131206855e+00 1.123433951326e+00 1.124657753231e+00 1.125782892202e+00 1.126822317061e+00 1.127772306037e+00 1.128622389747e+00 1.129390073816e+00 1.130056195787e+00 1.130630389576e+00 1.131113147591e+00 1.131492926620e+00 1.131786293892e+00 1.131975055834e+00 1.132069784208e+00 1.132069223006e+00 1.131961469974e+00 1.131765861378e+00 1.131463583044e+00 1.131063367031e+00 1.130565501742e+00 1.129958848339e+00 1.129260743063e+00 1.128452918731e+00 1.127546577431e+00 1.126540788799e+00 1.125423951478e+00 1.124214031327e+00 1.122892200517e+00 1.121470654274e+00 1.119947262250e+00 1.118313201308e+00 1.116584166491e+00 1.114743357831e+00 1.112800673722e+00 1.110755465931e+00 1.108599511151e+00 1.106347669241e+00 1.103983992505e+00 1.101519250081e+00 1.098952663506e+00 1.096274606589e+00 1.093501674881e+00 1.090616627455e+00 1.087630632846e+00 1.084545510544e+00 1.081348823963e+00 1.078059752581e+00 1.074661204909e+00 1.071163216477e+00 1.067567168454e+00 1.063863948492e+00 1.060067522663e+00 1.056166582126e+00 1.052168048196e+00 1.048075920089e+00 1.043879805919e+00 1.039594814315e+00 1.035209282241e+00 1.030732113470e+00 1.026163004825e+00 1.021495567843e+00 1.016746495772e+00 1.011899038830e+00 1.006969070518e+00 1.001952327279e+00 9.968449395529e-01 9.916617946565e-01 9.863885749178e-01 9.810388469174e-01 9.756106477310e-01 9.701019798329e-01 9.645230879455e-01 9.588671520443e-01 9.531416767994e-01 9.473490546019e-01 9.414853851087e-01 9.355639837231e-01 9.295750066362e-01 9.235305573237e-01 9.174305521851e-01 9.112705123691e-01 9.050684780106e-01 8.988104023543e-01 8.925126035998e-01 8.861729345493e-01 8.797901786478e-01 8.733805678165e-01 8.669309734597e-01 8.604598326786e-01 8.539640418400e-01 8.474431964294e-01 8.409143077884e-01 8.343658770717e-01 8.278144956004e-01 8.212590970821e-01 8.147030878453e-01 8.081582082526e-01 8.016175073045e-01 7.950985688910e-01 7.885994385918e-01 7.821235827736e-01 7.756848510570e-01 7.692760994658e-01 7.629174399122e-01 7.566035634101e-01 7.503426420457e-01 7.441493516730e-01 7.380145133759e-01 7.319599666377e-01 7.259824332160e-01 7.200859391847e-01 7.142922717130e-01 7.085864742668e-01 7.029974460205e-01 6.975155797799e-01 6.921518991058e-01 6.869233353243e-01 6.818172254855e-01 6.768610389752e-01 6.720495020260e-01 6.673867721305e-01 6.628967616068e-01 6.585614648361e-01 6.544086458509e-01 6.504356726516e-01 6.466436460508e-01 6.430574946976e-01 6.396558478121e-01 6.364686456512e-01 6.334881897266e-01 6.307168664813e-01 6.281761807641e-01 6.258469617642e-01 6.237536247281e-01 6.218880526836e-01 6.202522454629e-01 6.188627333456e-01 6.177001776965e-01 6.167846443425e-01 6.161092400354e-01 6.156686064958e-01 6.154795196741e-01 6.155199109603e-01 6.158075673335e-01 6.163322538425e-01 6.170862792744e-01 6.180838833154e-01 6.193002506288e-01 6.207497811653e-01 6.224209222200e-01 6.243029336788e-01 6.264086090767e-01 6.287085356477e-01 6.312183343106e-01 6.339228297349e-01 6.368092898924e-01 6.398887294021e-01 6.431331473847e-01 6.465517556684e-01 6.501301456149e-01 6.538559888442e-01 6.577358816458e-01 6.617452126064e-01 6.658888254527e-01 6.701556246582e-01 6.745297653607e-01 6.790177989821e-01 6.835955006004e-01 6.882674274531e-01 6.930201870235e-01 6.978435320247e-01 7.027371765902e-01 7.076828394640e-01 7.126834636239e-01 7.177235468757e-01 7.227985106932e-01 7.279037259760e-01 7.330234909292e-01 7.381598705374e-01 7.432998835758e-01 7.484364801481e-01 7.535683414388e-01 7.586819584577e-01 7.637767963399e-01 7.688401601317e-01 7.738710250221e-01 7.788638062239e-01 7.838028962024e-01 7.886982215237e-01 7.935292816421e-01 7.982969421632e-01 8.029998305783e-01 8.076216338552e-01 8.121712983135e-01 8.166321311810e-01 8.210036331825e-01 8.252862080832e-01 8.294631243607e-01 8.335448526564e-01 8.375152149528e-01 8.413723251073e-01 8.451199032578e-01 8.487409150463e-01 8.522472848225e-01 8.556237071870e-01 8.588686730209e-01 8.619866487609e-01 8.649601401131e-01 8.678016879588e-01 8.704963316822e-01 8.730447093334e-01 8.754521028347e-01 8.777012045915e-01 8.798038586777e-01 8.817500231149e-01 8.835347346066e-01 8.851677195693e-01 8.866309973399e-01 8.879377780054e-01 8.890785219799e-01 8.900493418092e-01 8.908593918995e-01 8.914934924301e-01 8.919626963711e-01 8.922617778666e-01 8.923842535611e-01 8.923416165934e-01 8.921204409819e-01 8.917290176634e-01 8.911647123805e-01 8.904246267508e-01 8.895157637815e-01 8.884314419851e-01 8.871765784442e-01 8.857520586639e-01 8.841543474144e-01 8.823926471337e-01 8.804591523684e-01 8.783630690038e-01 8.761025450870e-01 8.736788204395e-01 8.711002937227e-01 8.683617494521e-01 8.654734282730e-01 8.624336516721e-01 8.592483995904e-01 8.559236810123e-01 8.524574006413e-01 8.488616584912e-01 8.451368185153e-01 8.412914024764e-01 8.373299627205e-01 8.332574779862e-01 8.290868867462e-01 8.248178743451e-01 8.204628736919e-01 8.160328027674e-01 8.115281222615e-01 8.069680757722e-01 8.023570558164e-01 7.977051603235e-01 7.930306604507e-01 7.883372572518e-01 7.836449764886e-01 7.789638297642e-01 7.743049802777e-01 7.696911112147e-01 7.651279387703e-01 7.606403398361e-01 7.562394742848e-01 7.519426126510e-01 7.477734995645e-01 7.437400685499e-01 7.398728794687e-01 7.361849216393e-01 7.326930525928e-01 7.294270484753e-01 7.263919346257e-01 7.236215344594e-01 7.211298465936e-01 7.189333923667e-01 7.170603308149e-01 7.155192010687e-01 7.143363579177e-01 7.135247888338e-01 7.130997049251e-01 7.130820700320e-01 7.134759485865e-01 7.143035404662e-01 7.155703787522e-01 7.172845216961e-01 7.194579950659e-01 7.220875743685e-01 7.251850798800e-01 7.287466826737e-01 7.327708345040e-01 7.372582812674e-01 7.421959307017e-01 7.475846918726e-01 7.534093810382e-01 7.596596646572e-01 7.663231365540e-01 7.733816484493e-01 7.808222240104e-01 7.886209281137e-01 7.967613320533e-01 8.052216540059e-01 8.139744434339e-01 8.230032307450e-01 8.322750954986e-01 8.417694634367e-01 8.514612543525e-01 8.613140811109e-01 8.713123540621e-01 8.814183681004e-01 8.916080376851e-01 9.018528292690e-01 9.121171013658e-01 9.223851941718e-01 9.326141337096e-01 9.427819639065e-01 9.528620406691e-01 9.628181905429e-01 9.726333545638e-01 9.822699176171e-01 9.917025451345e-01 1.000908918338e+00 1.009854948925e+00 1.018523895686e+00 1.026882653298e+00 1.034910208665e+00 1.042586808073e+00 1.049880960891e+00 1.056779983550e+00 1.063255645209e+00 1.069289974173e+00 1.074866752465e+00 1.079960193785e+00 1.084562695120e+00 1.088652445975e+00 1.092216524695e+00 1.095245633265e+00 1.097718373457e+00 1.099634162455e+00 1.100978516802e+00 1.101744523224e+00 1.101929481075e+00 1.101521475212e+00 1.100528568642e+00 1.098938661530e+00 1.096761558366e+00 1.093998778643e+00 1.090648223356e+00 1.086726985610e+00 1.082233986612e+00 1.077188250152e+00 1.071602136049e+00 1.065481474783e+00 1.058860455658e+00 1.051742180146e+00 1.044159402322e+00 1.036138318045e+00 1.027692863866e+00 1.018871791347e+00 1.009686653989e+00 1.000183424946e+00 9.904026113396e-01 9.803639540192e-01 9.701310038342e-01 9.597280667657e-01 9.492081156582e-01 9.386243911652e-01 9.280044656890e-01 9.174224348594e-01 9.069124979565e-01 8.965272896962e-01 8.863332009106e-01 8.763594569802e-01 8.666817965805e-01 8.573368942766e-01 8.483784523318e-01 8.398689073694e-01 8.318335938693e-01 8.243373330335e-01 8.174116241618e-01 8.110933333723e-01 8.054303627808e-01 8.004330415756e-01 7.961477152731e-01 7.925807418074e-01 7.897487111566e-01 7.876743260940e-01 7.863397319148e-01 7.857647979469e-01 7.859325413412e-01 7.868312693545e-01 7.884568412579e-01 7.907728993103e-01 7.937767727046e-01 7.974294400771e-01 8.017065815913e-01 8.065877744602e-01 8.120274039340e-01 8.180146700994e-01 8.245020406145e-01 8.314689857409e-01 8.388915939370e-01 8.467239239962e-01 8.549652878471e-01 8.635694797230e-01 8.725207709156e-01 8.818058469500e-01 8.913834987747e-01 9.012627665237e-01 9.114022039545e-01 9.217917263536e-01 9.324279548820e-01 9.432695916277e-01 9.543277005459e-01 9.655681438795e-01 9.769750121330e-01 9.885469729932e-01 1.000237795771e+00 1.012054139768e+00 1.023955842502e+00 1.035919068324e+00 1.047933114907e+00 1.059942354603e+00 1.071940419994e+00 1.083880743453e+00 1.095722575286e+00 1.107444618004e+00 1.118982881531e+00 1.130313290470e+00 1.141380518658e+00 1.152136307500e+00 1.162548349762e+00 1.172543841633e+00 1.182095551142e+00 1.191142208300e+00 1.199631330705e+00 1.207529798534e+00 1.214771161749e+00 1.221326895500e+00 1.227143295441e+00 1.232179740426e+00 1.236412189742e+00 1.239782822051e+00 1.242289085569e+00 1.243890146077e+00 1.244562929984e+00 1.244316195640e+00 1.243108340921e+00 1.240966428939e+00 1.237884995299e+00 1.233859746220e+00 1.228941439451e+00 1.223123330271e+00 1.216454607150e+00 1.208978755823e+00 1.200719478112e+00 1.191761000697e+00 1.182136503014e+00 1.171924124333e+00 1.161201926621e+00 1.150023141175e+00 1.138497148916e+00 1.126686259183e+00 1.114684003307e+00 1.102586785595e+00 1.090463968596e+00 1.078423571631e+00 1.066538193338e+00 1.054888656406e+00 1.043564448612e+00 1.032617918162e+00 1.022131139842e+00 1.012149106102e+00 1.002720059126e+00 9.938878676200e-01 9.856700635431e-01 9.780957330788e-01 9.711634520443e-01 9.648804720170e-01 9.592340782547e-01 9.542009885786e-01 9.497752376477e-01 9.459096551166e-01 9.425865208203e-01 9.397709343610e-01 9.374167561294e-01 9.355094732234e-01 9.339966862671e-01 9.328594079357e-01 9.320678511655e-01 9.315880445387e-01 9.314118590362e-01 9.314998270257e-01 9.318506412542e-01 9.324378041613e-01 9.332375700402e-01 9.342483576370e-01 9.354247672469e-01 9.367596552710e-01 9.382189584040e-01 9.397527209578e-01 9.413399740687e-01 9.429059961717e-01 9.444110916348e-01 9.457811234588e-01 9.469339669568e-01 9.478111021010e-01 9.483006144751e-01 9.483315026926e-01 9.478075956803e-01 9.466248214658e-01 9.447136798453e-01 9.419661096689e-01 9.383177852509e-01 9.337002239680e-01 9.280413198536e-01 9.213263816081e-01 9.135052773414e-01 9.045947587352e-01 8.946128767081e-01 8.835931477395e-01 8.716368254989e-01 8.588214330183e-01 8.452969646386e-01 8.312366120786e-01 8.168125371728e-01 8.022882579305e-01 7.878863658995e-01 7.738990361851e-01 7.606234020450e-01 7.483381196346e-01 7.373668175853e-01 7.279626052396e-01 7.203870776019e-01 7.148447587158e-01 7.114572436442e-01 7.103281516843e-01 7.114239004847e-01 7.146824482100e-01 7.199537515236e-01 7.269997894109e-01 7.355876408076e-01 7.453867556657e-01 7.560924876217e-01 7.673812441890e-01 7.789160149003e-01 7.904270320511e-01 8.016202099388e-01 8.122755570757e-01 8.222038994764e-01 8.312403215980e-01 8.393097816949e-01 8.463330292922e-01 8.523188927335e-01 8.573022799491e-01 8.613458406666e-01 8.645858279259e-01 8.671414029039e-01 8.691930735875e-01 8.709210602002e-01 8.724975972655e-01 8.741259509242e-01 8.759481719809e-01 8.781204392960e-01 8.807475553561e-01 8.838843901109e-01 8.875785773290e-01 8.917793987642e-01 8.964362567152e-01 9.014407342769e-01 9.066348378454e-01 9.118780181407e-01 9.169607106557e-01 9.217138273696e-01 9.259624607227e-01 9.295250546850e-01 9.323000320048e-01 9.341638311553e-01 9.350790233137e-01 9.350401961222e-01 9.340760465130e-01 9.323092744650e-01 9.298558049062e-01 9.269212748842e-01 9.237333305153e-01 9.205164139536e-01 9.175698059449e-01 9.151252928429e-01 9.134441201162e-01 9.127496353432e-01 9.131860182443e-01 9.149069561007e-01 9.179362905546e-01 9.222790342174e-01 9.278832498337e-01 9.345995543799e-01 9.423141871025e-01 9.508200415231e-01 9.599467741285e-01 9.695328546688e-01 9.794016976567e-01 9.894714126006e-01 9.996423877062e-01 1.009887259839e+00 1.020225995252e+00 1.030667019214e+00 1.041302899418e+00 1.052169307404e+00 1.063328429469e+00 1.074817475204e+00 1.086587037524e+00 1.098593152987e+00 1.110670724095e+00 1.122614769431e+00 1.134165800181e+00 1.144971792182e+00 1.154690512427e+00 1.162924209384e+00 1.169292679128e+00 1.173460287130e+00 1.175106142072e+00 1.174030711413e+00 1.170085843553e+00 1.163254910998e+00 1.153649626443e+00 1.141461250956e+00 1.127057273975e+00 1.110867919746e+00 1.093421139665e+00 1.075326956833e+00 1.057172285279e+00 1.039577188536e+00 1.023061463036e+00 1.008060985869e+00 9.949012828121e-01 9.837221703269e-01 9.745831093692e-01 9.673803750346e-01 9.619545204456e-01 9.581282307680e-01 9.556966893623e-01 9.545673852321e-01 9.546768929635e-01 9.560716505627e-01 9.588871070598e-01 9.632544494076e-01 9.693624127794e-01 9.772984343178e-01 9.870691074003e-01 9.985705236154e-01 1.011502824973e+00 1.025490291593e+00 1.040003123934e+00 1.054480064543e+00 1.068369577963e+00 1.081128370332e+00 1.092375538622e+00 1.101810024379e+00 1.109296316433e+00 1.114868766383e+00 1.118621261030e+00 1.115735031352e+00 1.107061204321e+00 1.101591552885e+00 1.104731147662e+00 1.113192990516e+00 1.118263362198e+00 1.114036339497e+00 1.102674978552e+00 1.092398673615e+00 1.089945901810e+00 1.094117688383e+00 1.096920304384e+00 1.091173205659e+00 1.077027451765e+00 1.061794847330e+00 1.053320732757e+00 1.052624852071e+00 1.053052714719e+00 1.046896168066e+00 1.032769645791e+00 1.017045215928e+00 1.008151022037e+00 1.008601044144e+00 1.012618053613e+00 1.011885210103e+00 1.003461505517e+00 9.924679587492e-01 9.872862549076e-01 9.913604478966e-01 9.996358530499e-01 1.003383212658e+00 9.982846550113e-01 9.882164234108e-01 9.815956157359e-01 9.832473626787e-01 9.894794158113e-01 9.915637272969e-01 9.838774130476e-01 9.689868985868e-01 9.554968850819e-01 9.502111981484e-01 9.515331609345e-01 9.511291716729e-01 9.420087011282e-01 9.250293800709e-01 9.083796178297e-01 9.002348788893e-01 9.007762072382e-01 9.018917019069e-01 8.949640956321e-01 8.786577115089e-01 8.600453499713e-01 8.482908531759e-01 8.459134356005e-01 8.463772541524e-01 8.408831530805e-01 8.270361857991e-01 8.114671626446e-01 8.042592108310e-01 8.094815232512e-01 8.212191263522e-01 8.297553462139e-01 8.309033043613e-01 8.294867531151e-01 8.344804774855e-01 8.500071064161e-01 8.709716361616e-01 8.880749596176e-01 8.965659457128e-01 9.002844059892e-01 9.078854768560e-01 9.245005616297e-01 9.466194383974e-01 9.655117223962e-01 9.754172404835e-01 9.785686230210e-01 9.830165077744e-01 9.951336250993e-01 1.013630825511e+00 1.031056065680e+00 1.041087875388e+00 1.044338302617e+00 1.047642198866e+00 1.057456670013e+00 1.073340675843e+00 1.088074317737e+00 1.094197990421e+00 1.090568632337e+00 1.083389572516e+00 1.080823518434e+00 1.085586296850e+00 1.092458652616e+00 1.093029738703e+00 1.082628598752e+00 1.063315629320e+00 1.041274858290e+00 1.021806725163e+00 1.007792578092e+00 9.671459332797e-01 8.900319183317e-01 8.482122311564e-01 9.257385262639e-01 1.027726659140e+00 1.023803430544e+00 8.880637552341e-01 7.395092069706e-01 7.778606066331e-01 9.586938800800e-01 1.074533549729e+00 1.032719382611e+00 8.800064677090e-01 7.818845870545e-01 8.559910220659e-01 9.760937592801e-01 9.941919540394e-01 8.950368900904e-01 7.912817459016e-01 8.203318760091e-01 9.348529064599e-01 9.901083839248e-01 9.329815383631e-01 8.301093646665e-01 8.114914589443e-01 8.985249434311e-01 9.730310576389e-01 9.539610066450e-01 8.676404932370e-01 8.212773478734e-01 8.764129797698e-01 9.529164463801e-01 9.532774802063e-01 8.695211669274e-01 7.935558397999e-01 8.300969588094e-01 9.365462335749e-01 9.886004832837e-01 9.282213215480e-01 8.024961271784e-01 7.489302530634e-01 8.418372064214e-01 9.668238213126e-01 1.002866036927e+00 9.298388208938e-01 8.291585847463e-01 8.229230184295e-01 9.109721052042e-01 9.716523120042e-01 9.286760962934e-01 8.151894400167e-01 7.621521352792e-01 8.487421133816e-01 9.643909374823e-01 9.797354334348e-01 8.664371398063e-01 7.146299819759e-01 6.965543565795e-01 8.263440103863e-01 9.347330953947e-01 9.264611355528e-01 8.302537816298e-01 7.682485398919e-01 8.240970947627e-01 9.130506512828e-01 9.241145508932e-01 8.464513408397e-01 7.773291960637e-01 8.242422998402e-01 9.371063028195e-01 9.906495522142e-01 9.350545715694e-01 8.264099553479e-01 7.909458316840e-01 8.727685475992e-01 9.672344053424e-01 9.844572649966e-01 9.300044881096e-01 8.836969964722e-01 9.096967294567e-01 9.705802447791e-01 9.924265643042e-01 9.610280792016e-01 9.320655182830e-01 9.608223877548e-01 1.019788218383e+00 1.036058853149e+00 9.815799756425e-01 9.077043656419e-01 9.033016312709e-01 9.759044119124e-01 1.033735735620e+00 1.003329607501e+00 8.970731281085e-01 8.171782614411e-01 8.625075749856e-01 9.777438089141e-01 1.039899681298e+00 9.969759218239e-01
 7.940550683961e-01 7.956305182094e-01 7.979837875048e-01 8.003651247622e-01 8.019579942022e-01 8.030262796105e-01 8.045899134242e-01 8.070027195440e-01 8.094261358202e-01 8.110072682483e-01 8.120890538239e-01 8.137081656262e-01 8.161227557549e-01 8.184772246804e-01 8.200315721870e-01 8.211754425704e-01 8.228551875031e-01 8.252395496900e-01 8.274977947462e-01 8.289791704331e-01 8.301280658613e-01 8.318470847450e-01 8.342085739624e-01 8.363758948421e-01 8.378012944797e-01 8.389773373063e-01 8.407157901506e-01 8.430282193301e-01 8.451353616071e-01 8.465507897332e-01 8.477355674141e-01 8.494671743890e-01 8.517527919980e-01 8.537980989631e-01 8.551150318357e-01 8.562341167713e-01 8.579760102024e-01 8.602756998251e-01 8.622438546960e-01 8.634175132270e-01 8.644474915796e-01 8.662174017086e-01 8.685756865242e-01 8.705044003861e-01 8.715475729106e-01 8.725060990056e-01 8.743349394720e-01 8.767555602990e-01 8.786244265964e-01 8.795741882416e-01 8.805455928072e-01 8.824488928555e-01 8.848651685142e-01 8.866540682420e-01 8.875736640075e-01 8.886126094533e-01 8.905759608370e-01 8.929352098688e-01 8.946035010419e-01 8.955052679142e-01 8.966465972992e-01 8.986480211542e-01 9.008813760611e-01 9.024206426547e-01 9.033467851408e-01 9.045873069577e-01 9.065826657227e-01 9.086788497350e-01 9.100952896386e-01 9.110375995823e-01 9.123606147750e-01 9.143233750644e-01 9.162619547839e-01 9.175798327351e-01 9.185653628520e-01 9.199393457053e-01 9.218375790842e-01 9.236467279918e-01 9.248921094546e-01 9.259017318832e-01 9.273054036460e-01 9.291299972344e-01 9.308083883959e-01 9.320090782412e-01 9.330616351295e-01 9.344667917925e-01 9.362037572122e-01 9.377887768231e-01 9.389618502311e-01 9.400390030626e-01 9.414343498345e-01 9.430841742184e-01 9.445775326275e-01 9.457415432585e-01 9.468453436553e-01 9.482084408322e-01 9.497706568450e-01 9.512013115923e-01 9.523516042107e-01 9.534487730887e-01 9.547621681820e-01 9.562430822957e-01 9.576242619838e-01 9.587767602334e-01 9.598558419879e-01 9.610894128418e-01 9.624935742705e-01 9.638583222557e-01 9.650179757199e-01 9.660641031471e-01 9.672109245257e-01 9.685295066333e-01 9.698716371327e-01 9.710538762084e-01 9.720752050774e-01 9.731249834395e-01 9.743479269887e-01 9.756539303384e-01 9.768372668594e-01 9.778417372406e-01 9.788136715889e-01 9.799212305652e-01 9.811563715292e-01 9.823428490987e-01 9.833504903596e-01 9.842621050332e-01 9.852574678378e-01 9.863905808599e-01 9.875453304740e-01 9.885756782885e-01 9.894665236015e-01 9.903584833977e-01 9.913759802096e-01 9.924725208685e-01 9.935014732506e-01 9.943979313007e-01 9.952298754208e-01 9.961163011757e-01 9.970974775177e-01 9.980865843091e-01 9.989857206943e-01 9.997960915559e-01 1.000587166507e+00 1.001416531018e+00 1.002295704423e+00 1.003170455194e+00 1.003975215105e+00 1.004706792667e+00 1.005421772557e+00 1.006171838392e+00 1.006968757686e+00 1.007757242570e+00 1.008470755427e+00 1.009122417994e+00 1.009779733182e+00 1.010479706186e+00 1.011203126603e+00 1.011901444499e+00 1.012540270771e+00 1.013140892103e+00 1.013753831203e+00 1.014390131138e+00 1.015030103707e+00 1.015643955451e+00 1.016211309711e+00 1.016751409845e+00 1.017299977481e+00 1.017861726059e+00 1.018413000131e+00 1.018928767234e+00 1.019406445035e+00 1.019871388525e+00 1.020347567849e+00 1.020824072159e+00 1.021271733306e+00 1.021680337018e+00 1.022064722777e+00 1.022449823864e+00 1.022842680461e+00 1.023218494069e+00 1.023551994938e+00 1.023854358117e+00 1.024149190808e+00 1.024451143371e+00 1.024746153099e+00 1.025006658673e+00 1.025227256126e+00 1.025434991215e+00 1.025649207216e+00 1.025860343123e+00 1.026040031051e+00 1.026183323396e+00 1.026309422954e+00 1.026441881095e+00 1.026568611406e+00 1.026665189361e+00 1.026727841306e+00 1.026774663056e+00 1.026820265213e+00 1.026861145623e+00 1.026875295120e+00 1.026858420082e+00 1.026824326420e+00 1.026783733401e+00 1.026732203569e+00 1.026661998768e+00 1.026568022515e+00 1.026452862307e+00 1.026323751867e+00 1.026181506813e+00 1.026023820026e+00 1.025849826469e+00 1.025653407565e+00 1.025434096189e+00 1.025199579708e+00 1.024953581859e+00 1.024694564353e+00 1.024413127756e+00 1.024103473913e+00 1.023774516134e+00 1.023439034188e+00 1.023092443883e+00 1.022718641780e+00 1.022315806060e+00 1.021894342122e+00 1.021466172512e+00 1.021023656226e+00 1.020552301715e+00 1.020052759165e+00 1.019540214581e+00 1.019017059496e+00 1.018472404029e+00 1.017898148659e+00 1.017302518786e+00 1.016695721039e+00 1.016074554079e+00 1.015426564172e+00 1.014750603264e+00 1.014058271373e+00 1.013356787164e+00 1.012634916651e+00 1.011885940046e+00 1.011111737373e+00 1.010325410038e+00 1.009527061496e+00 1.008702181349e+00 1.007851783668e+00 1.006984445245e+00 1.006105092675e+00 1.005203994080e+00 1.004276493842e+00 1.003327324488e+00 1.002368579575e+00 1.001390702431e+00 1.000384448977e+00 9.993544824478e-01 9.983095648957e-01 9.972497014375e-01 9.961667298426e-01 9.950555738359e-01 9.939227005296e-01 9.927775670931e-01 9.916099530478e-01 9.904160350753e-01 9.891980095551e-01 9.879631065488e-01 9.867124442664e-01 9.854338310014e-01 9.841290769318e-01 9.828060917540e-01 9.814670072512e-01 9.801059453781e-01 9.787199564050e-01 9.773123273712e-01 9.758841384886e-01 9.744350850788e-01 9.729620779217e-01 9.714674069801e-01 9.699559565298e-01 9.684204739523e-01 9.668606943450e-01 9.652789747442e-01 9.636755706464e-01 9.620525253068e-01 9.604081637418e-01 9.587433205410e-01 9.570576985111e-01 9.553489241020e-01 9.536162828280e-01 9.518622697918e-01 9.500911513978e-01 9.483033324736e-01 9.464928164485e-01 9.446556755851e-01 9.427930968677e-01 9.409111434784e-01 9.390119546272e-01 9.370947232609e-01 9.351537177764e-01 9.331848947214e-01 9.311887013736e-01 9.291747108716e-01 9.271426159122e-01 9.250944264462e-01 9.230172886790e-01 9.209120170578e-01 9.187835242603e-01 9.166364873962e-01 9.144746495867e-01 9.122932052790e-01 9.100829587230e-01 9.078459105544e-01 9.055879293647e-01 9.033146306843e-01 9.010279072578e-01 8.987164942558e-01 8.963769025141e-01 8.940146563578e-01 8.916345171162e-01 8.892427838505e-01 8.868332873915e-01 8.843954860069e-01 8.819337284544e-01 8.794521014883e-01 8.769556040339e-01 8.744476822621e-01 8.719150499246e-01 8.693570046255e-01 8.667779192184e-01 8.641807316793e-01 8.615739332973e-01 8.589468650941e-01 8.562948842986e-01 8.536198002348e-01 8.509257415642e-01 8.482214591959e-01 8.455020972249e-01 8.427563972320e-01 8.399887240319e-01 8.372030817800e-01 8.344037087499e-01 8.315932510516e-01 8.287596137776e-01 8.259028413880e-01 8.230290165502e-01 8.201396496662e-01 8.172426131969e-01 8.143240878552e-01 8.113824287928e-01 8.084250258818e-01 8.054520551025e-01 8.024715320289e-01 7.994743879882e-01 7.964535280856e-01 7.934180965311e-01 7.903693903574e-01 7.873106999397e-01 7.842400397309e-01 7.811467901434e-01 7.780415752563e-01 7.749233166420e-01 7.717963450753e-01 7.686578763102e-01 7.654999262743e-01 7.623317967159e-01 7.591545720124e-01 7.559650979908e-01 7.527694266619e-01 7.495556739793e-01 7.463326603822e-01 7.431058089428e-01 7.398650569382e-01 7.366191353356e-01 7.333618328373e-01 7.300945265397e-01 7.268267840979e-01 7.235473161237e-01 7.202634283234e-01 7.169734979839e-01 7.136751459258e-01 7.103785213279e-01 7.070733200611e-01 7.037635508991e-01 7.004541601442e-01 6.971394355170e-01 6.938274941011e-01 6.905111795343e-01 6.871914047543e-01 6.838784069294e-01 6.805605107088e-01 6.772501608472e-01 6.739392984783e-01 6.706276329699e-01 6.673267803445e-01 6.640270249791e-01 6.607338924585e-01 6.574487204942e-01 6.541628835518e-01 6.508944495657e-01 6.476308421819e-01 6.443777700982e-01 6.411386164664e-01 6.379025459014e-01 6.346864380182e-01 6.314821893090e-01 6.282910776429e-01 6.251217333041e-01 6.219591303760e-01 6.188217546202e-01 6.157012784902e-01 6.125987207479e-01 6.095242499126e-01 6.064618440873e-01 6.034286059437e-01 6.004213621059e-01 5.974342785333e-01 5.944839195332e-01 5.915520665753e-01 5.886545528418e-01 5.857898442219e-01 5.829508062575e-01 5.801541232967e-01 5.773835443114e-01 5.746541792178e-01 5.719651474224e-01 5.693077505154e-01 5.667011096565e-01 5.641288132332e-01 5.616021044193e-01 5.591254949340e-01 5.566854127039e-01 5.543044492209e-01 5.519660805606e-01 5.496799719086e-01 5.474515099121e-01 5.452684512989e-01 5.431513208103e-01 5.410859537369e-01 5.390788770708e-01 5.371397417179e-01 5.352514451831e-01 5.334362639680e-01 5.316838248902e-01 5.299942245091e-01 5.283817107133e-01 5.268283200493e-01 5.253548428508e-01 5.239514137349e-01 5.226195426027e-01 5.213713662154e-01 5.201893602417e-01 5.190942575603e-01 5.180781193895e-01 5.171371844356e-01 5.162891073137e-01 5.155137264357e-01 5.148313844821e-01 5.142327239839e-01 5.137152329685e-01 5.132972905263e-01 5.129576226215e-01 5.127138951102e-01 5.125623162739e-01 5.124930113091e-01 5.125296482510e-01 5.126476016438e-01 5.128639856867e-01 5.131781273370e-01 5.135753232335e-01 5.140824842678e-01 5.146739805240e-01 5.153629901365e-01 5.161540770453e-01 5.170276617431e-01 5.180139103966e-01 5.190833010543e-01 5.202510571162e-01 5.215216497050e-01 5.228726302856e-01 5.243362036736e-01 5.258811777131e-01 5.275233726741e-01 5.292678857650e-01 5.310883896658e-01 5.330210247986e-01 5.350297376605e-01 5.371313384064e-01 5.393358441822e-01 5.416081592558e-01 5.439926279140e-01 5.464458072461e-01 5.489895572986e-01 5.516283687113e-01 5.543316539512e-01 5.571421575676e-01 5.600124064244e-01 5.629725011691e-01 5.660191228948e-01 5.691228936760e-01 5.723287941448e-01 5.755863584015e-01 5.789298494075e-01 5.823502719425e-01 5.858207934422e-01 5.893899512320e-01 5.929992760353e-01 5.966909079107e-01 6.004496186711e-01 6.042529879598e-01 6.081455338588e-01 6.120710857326e-01 6.160732523217e-01 6.201310937340e-01 6.242300327894e-01 6.284089685396e-01 6.326130663238e-01 6.368873484042e-01 6.412064285385e-01 6.455618296287e-01 6.499859880069e-01 6.544299762888e-01 6.589367550337e-01 6.634796278850e-01 6.680529337342e-01 6.726860062688e-01 6.773314747742e-01 6.820323734481e-01 6.867604408818e-01 6.915136560492e-01 6.963150147236e-01 7.011268355746e-01 7.059833683057e-01 7.108580690286e-01 7.157550046738e-01 7.206892126214e-01 7.256293904245e-01 7.306045501258e-01 7.355920190472e-01 7.405942695358e-01 7.456258126575e-01 7.506583370709e-01 7.557157819889e-01 7.607822967980e-01 7.658557800588e-01 7.709500959453e-01 7.760394482272e-01 7.811461255293e-01 7.862563101542e-01 7.913647343798e-01 7.964888938865e-01 8.016027604589e-01 8.067259252208e-01 8.118454705830e-01 8.169589139609e-01 8.220798819782e-01 8.271843387000e-01 8.322907093557e-01 8.373903829023e-01 8.424740127136e-01 8.475605937010e-01 8.526238490221e-01 8.576847399649e-01 8.627298080289e-01 8.677564128458e-01 8.727770724052e-01 8.777688279860e-01 8.827521077248e-01 8.877119576916e-01 8.926501174006e-01 8.975754371801e-01 9.024656930855e-01 9.073428079105e-01 9.121893072376e-01 9.170086320499e-01 9.218078254595e-01 9.265674971871e-01 9.313088212110e-01 9.360127833548e-01 9.406847250010e-01 9.453298356563e-01 9.499316576207e-01 9.545061388381e-01 9.590397478576e-01 9.635357181564e-01 9.679989242276e-01 9.724123446596e-01 9.767955493823e-01 9.811306731102e-01 9.854212573963e-01 9.896741196420e-01 9.938727905952e-01 9.980359367755e-01 1.002143961235e+00 1.006205246937e+00 1.010220857315e+00 1.014177493202e+00 1.018091998708e+00 1.021948392033e+00 1.025750477007e+00 1.029503404744e+00 1.033191767179e+00 1.036832617212e+00 1.040409186836e+00 1.043927857870e+00 1.047391673105e+00 1.050785685606e+00 1.054126566381e+00 1.057398223045e+00 1.060607036668e+00 1.063756182445e+00 1.066828926439e+00 1.069846362165e+00 1.072787951345e+00 1.075663049884e+00 1.078471969196e+00 1.081201584633e+00 1.083869312054e+00 1.086456463048e+00 1.088973884929e+00 1.091418774215e+00 1.093780181462e+00 1.096076381670e+00 1.098285568164e+00 1.100420831242e+00 1.102480619989e+00 1.104451129346e+00 1.106350968120e+00 1.108162057527e+00 1.109894336700e+00 1.111545649558e+00 1.113104749120e+00 1.114589165705e+00 1.115978984376e+00 1.117286695681e+00 1.118509544720e+00 1.119636629448e+00 1.120686181975e+00 1.121636385875e+00 1.122500414949e+00 1.123277517080e+00 1.123953349505e+00 1.124548363277e+00 1.125042263020e+00 1.125445345411e+00 1.125757359170e+00 1.125967507130e+00 1.126092061199e+00 1.126110967622e+00 1.126040000273e+00 1.125873242581e+00 1.125602317570e+00 1.125242038997e+00 1.124776297852e+00 1.124214384056e+00 1.123556713352e+00 1.122792348841e+00 1.121936314909e+00 1.120972462291e+00 1.119912219169e+00 1.118753964489e+00 1.117485092225e+00 1.116125444343e+00 1.114657385700e+00 1.113088553503e+00 1.111421903278e+00 1.109644552075e+00 1.107776118945e+00 1.105796234684e+00 1.103717739416e+00 1.101538686836e+00 1.099250720644e+00 1.096869267131e+00 1.094377931157e+00 1.091787192209e+00 1.089098324042e+00 1.086300147130e+00 1.083408636938e+00 1.080409348587e+00 1.077311163634e+00 1.074115323534e+00 1.070811086413e+00 1.067418060079e+00 1.063916814493e+00 1.060321310894e+00 1.056628861681e+00 1.052831953101e+00 1.048946977056e+00 1.044958251061e+00 1.040878095736e+00 1.036704066065e+00 1.032431310644e+00 1.028073594864e+00 1.023617259714e+00 1.019072565847e+00 1.014440194926e+00 1.009713889716e+00 1.004907811332e+00 1.000009040398e+00 9.950290298903e-01 9.899688262871e-01 9.848203981617e-01 9.795989163244e-01 9.742927896166e-01 9.689140289210e-01 9.634600740733e-01 9.579300693510e-01 9.523351456303e-01 9.466660974788e-01 9.409332988070e-01 9.351364370565e-01 9.292736600693e-01 9.233575380549e-01 9.173778916604e-01 9.113479717505e-01 9.052651904525e-01 8.991300190044e-01 8.929567702019e-01 8.867336161948e-01 8.804733381424e-01 8.741768698676e-01 8.678429697376e-01 8.614866502064e-01 8.550980521005e-01 8.486904661897e-01 8.422635917005e-01 8.358193846257e-01 8.293701062618e-01 8.229092317688e-01 8.164502234788e-01 8.099940690479e-01 8.035404769498e-01 7.971059471049e-01 7.906797220382e-01 7.842829740042e-01 7.779098218424e-01 7.715671479277e-01 7.652700668719e-01 7.590072180885e-01 7.527998895934e-01 7.466445008060e-01 7.405474659031e-01 7.345253546203e-01 7.285653863254e-01 7.226938243943e-01 7.169050906145e-01 7.112049401090e-01 7.056125736063e-01 7.001143467329e-01 6.947368318814e-01 6.894752322266e-01 6.843364528554e-01 6.793390204968e-01 6.744663836288e-01 6.697521564820e-01 6.651863776734e-01 6.607754494283e-01 6.565403390144e-01 6.524658348361e-01 6.485790106860e-01 6.448728759093e-01 6.413545741423e-01 6.380410957319e-01 6.349163268728e-01 6.320096794068e-01 6.293106291201e-01 6.268232074792e-01 6.245676153411e-01 6.225221338561e-01 6.207157521658e-01 6.191344281994e-01 6.177815526864e-01 6.166746129356e-01 6.157902215289e-01 6.151549392848e-01 6.147532815236e-01 6.145830824506e-01 6.146638745202e-01 6.149660997030e-01 6.155127129659e-01 6.162883613392e-01 6.172891920747e-01 6.185264417418e-01 6.199748438747e-01 6.216522188718e-01 6.235408249344e-01 6.256352205520e-01 6.279431446972e-01 6.304390320998e-01 6.331353919879e-01 6.360167386535e-01 6.390724796104e-01 6.423115716831e-01 6.457069477352e-01 6.492670142782e-01 6.529778442288e-01 6.568298186998e-01 6.608237208317e-01 6.649390342468e-01 6.691803233233e-01 6.735332169565e-01 6.779872932694e-01 6.825443011228e-01 6.871845413493e-01 6.919108581227e-01 6.967087228269e-01 7.015704491434e-01 7.064936927428e-01 7.114606156539e-01 7.164751947837e-01 7.215231566532e-01 7.265948826551e-01 7.316935822867e-01 7.367976122460e-01 7.419139520346e-01 7.470256453067e-01 7.521292390899e-01 7.572227225454e-01 7.622879534287e-01 7.673312613832e-01 7.723385284782e-01 7.773044773192e-01 7.822294725685e-01 7.870948228597e-01 7.919099725650e-01 7.966586680143e-01 8.013387373829e-01 8.059493965562e-01 8.104759813654e-01 8.149241219521e-01 8.192782577526e-01 8.235404283351e-01 8.277096515779e-01 8.317687926020e-01 8.357310085848e-01 8.395772662046e-01 8.433082113080e-01 8.469264648158e-01 8.504142930285e-01 8.537851658409e-01 8.570212893104e-01 8.601251611921e-01 8.631002827962e-01 8.659281304075e-01 8.686222624014e-01 8.711685793417e-01 8.735661209615e-01 8.758221571966e-01 8.779159878629e-01 8.798653966305e-01 8.816547513128e-01 8.832835133879e-01 8.847586627201e-01 8.860647866176e-01 8.872144543663e-01 8.881976188042e-01 8.890119501014e-01 8.896663459573e-01 8.901446655877e-01 8.904585915707e-01 8.906024920307e-01 8.905722473727e-01 8.903771947225e-01 8.900062665212e-01 8.894677528320e-01 8.887590573967e-01 8.878753545414e-01 8.868266544676e-01 8.856040308308e-01 8.842152581058e-01 8.826595819757e-01 8.809344205246e-01 8.790480491609e-01 8.769947700450e-01 8.747834213791e-01 8.724118486060e-01 8.698824913869e-01 8.672019550662e-01 8.643676306695e-01 8.613868764510e-01 8.582618834648e-01 8.549960205963e-01 8.515947514301e-01 8.480602522212e-01 8.444027926231e-01 8.406213447265e-01 8.367247475090e-01 8.327196706525e-01 8.286091080444e-01 8.244069090859e-01 8.201113842902e-01 8.157359527018e-01 8.112915226889e-01 8.067784125635e-01 8.022169896056e-01 7.976079154371e-01 7.929659259191e-01 7.883045668246e-01 7.836274374483e-01 7.789590026530e-01 7.742998660631e-01 7.696703610241e-01 7.650866462540e-01 7.605540904874e-01 7.561033038712e-01 7.517353467722e-01 7.474736631207e-01 7.433386266850e-01 7.393354696512e-01 7.354982150410e-01 7.318347643532e-01 7.283642490217e-01 7.251130630971e-01 7.220893449507e-01 7.193231619365e-01 7.168253130739e-01 7.146167511010e-01 7.127213078799e-01 7.111466317165e-01 7.099203825630e-01 7.090531611851e-01 7.085614716795e-01 7.084642973843e-01 7.087665759400e-01 7.094917904861e-01 7.106404413456e-01 7.122256922869e-01 7.142581758547e-01 7.167346115956e-01 7.196679270073e-01 7.230528410110e-01 7.268922482417e-01 7.311860354427e-01 7.359219573328e-01 7.411035381164e-01 7.467141715540e-01 7.527475956552e-01 7.591926929710e-01 7.660302659356e-01 7.732499955721e-01 7.808306395423e-01 7.887580566507e-01 7.970092767190e-01 8.055626088607e-01 8.144003641330e-01 8.234916162517e-01 8.328195124068e-01 8.423549213261e-01 8.520695427084e-01 8.619473717009e-01 8.719483249235e-01 8.820563753946e-01 8.922394258217e-01 9.024669860700e-01 9.127208237561e-01 9.229594587540e-01 9.331652514502e-01 9.433105760871e-01 9.533579758953e-01 9.632913611435e-01 9.730762260217e-01 9.826893663798e-01 9.921051260813e-01 1.001290182333e+00 1.010230084414e+00 1.018889036470e+00 1.027247961787e+00 1.035285205796e+00 1.042967400313e+00 1.050286678305e+00 1.057209432305e+00 1.063718966231e+00 1.069798213242e+00 1.075420495478e+00 1.080576472152e+00 1.085242272970e+00 1.089404931404e+00 1.093050997897e+00 1.096162283038e+00 1.098732988379e+00 1.100743745744e+00 1.102191705442e+00 1.103067156965e+00 1.103358438771e+00 1.103069258023e+00 1.102186375415e+00 1.100715460689e+00 1.098653935557e+00 1.095997190793e+00 1.092759929530e+00 1.088937788061e+00 1.084542446221e+00 1.079586923108e+00 1.074072261808e+00 1.068026335942e+00 1.061450676490e+00 1.054373736425e+00 1.046814405689e+00 1.038786268686e+00 1.030332323677e+00 1.021461676099e+00 1.012216390587e+00 1.002629467477e+00 9.927231427170e-01 9.825543858403e-01 9.721444695311e-01 9.615461547229e-01 9.508053112762e-01 9.399532970895e-01 9.290613041951e-01 9.181599098123e-01 9.073077508326e-01 8.965671578395e-01 8.859708240658e-01 8.755970484017e-01 8.654859668958e-01 8.556933155013e-01 8.462883114802e-01 8.373001316638e-01 8.288053181324e-01 8.208388625589e-01 8.134480013699e-01 8.066907620723e-01 8.005842537124e-01 7.951865124454e-01 7.905152596792e-01 7.865940732727e-01 7.834578562274e-01 7.810971435859e-01 7.795412158927e-01 7.787783311376e-01 7.788046520844e-01 7.796218769687e-01 7.811969522879e-01 7.835281486978e-01 7.865760107362e-01 7.903183878009e-01 7.947317323313e-01 7.997656815711e-01 8.054049975529e-01 8.115988521664e-01 8.183186105929e-01 8.255320996742e-01 8.331890699826e-01 8.412795666141e-01 8.497476150673e-01 8.585745588890e-01 8.677357817023e-01 8.771855349778e-01 8.869264863246e-01 8.969107900471e-01 9.071281836187e-01 9.175698773475e-01 9.281901159545e-01 9.390044464980e-01 9.499742379982e-01 9.610889530104e-01 9.723469464202e-01 9.837087505094e-01 9.951859324465e-01 1.006743939630e+00 1.018366961321e+00 1.030050485158e+00 1.041750489676e+00 1.053468841008e+00 1.065167968882e+00 1.076818561657e+00 1.088407500536e+00 1.099882828911e+00 1.111230602128e+00 1.122402642738e+00 1.133361661336e+00 1.144082463696e+00 1.154497707797e+00 1.164589701046e+00 1.174299678945e+00 1.183579501168e+00 1.192399197015e+00 1.200691329178e+00 1.208429921438e+00 1.215558506556e+00 1.222032276352e+00 1.227821694472e+00 1.232865961667e+00 1.237150632555e+00 1.240626670650e+00 1.243264361732e+00 1.245053299366e+00 1.245945823036e+00 1.245949730698e+00 1.245044002088e+00 1.243215896199e+00 1.240490135485e+00 1.236844065655e+00 1.232318638158e+00 1.226925145523e+00 1.220680445763e+00 1.213649829835e+00 1.205843249949e+00 1.197332182081e+00 1.188174178517e+00 1.178411279024e+00 1.168143073846e+00 1.157420207291e+00 1.146330002847e+00 1.134967939943e+00 1.123396108290e+00 1.111730599584e+00 1.100041272500e+00 1.088424907620e+00 1.076978511709e+00 1.065766157692e+00 1.054891957809e+00 1.044413424431e+00 1.034403442712e+00 1.024928182694e+00 1.016025906995e+00 1.007748991151e+00 1.000114274394e+00 9.931524524884e-01 9.868639415538e-01 9.812442836042e-01 9.762915695427e-01 9.719685177753e-01 9.682609421052e-01 9.651270849194e-01 9.625205705884e-01 9.604154822821e-01 9.587458006843e-01 9.574813156036e-01 9.565744892683e-01 9.559746398311e-01 9.556595886679e-01 9.555758466513e-01 9.557070262301e-01 9.560178885847e-01 9.564825561396e-01 9.570927820304e-01 9.578142698746e-01 9.586453825789e-01 9.595628862930e-01 9.605450322035e-01 9.615870550602e-01 9.626435128134e-01 9.637073297930e-01 9.647325490478e-01 9.656755413969e-01 9.665064310175e-01 9.671412105808e-01 9.675408271670e-01 9.676276367486e-01 9.673129142404e-01 9.665427689514e-01 9.652004040636e-01 9.632244557407e-01 9.605229600520e-01 9.570013613162e-01 9.526076079063e-01 9.472460140144e-01 9.408795624500e-01 9.334601840226e-01 9.249493283529e-01 9.153628175646e-01 9.046901406810e-01 8.929902150057e-01 8.803282561193e-01 8.667848239383e-01 8.525172147405e-01 8.376541285590e-01 8.224074763201e-01 8.069986183176e-01 7.916640265411e-01 7.767090816134e-01 7.624037071192e-01 7.490734647947e-01 7.370283527703e-01 7.265488437396e-01 7.179341809627e-01 7.113805696060e-01 7.070786263912e-01 7.051259086210e-01 7.055237945858e-01 7.082429879018e-01 7.131126552053e-01 7.199440899411e-01 7.284652057577e-01 7.383514596993e-01 7.492971045660e-01 7.609266558811e-01 7.729196937502e-01 7.849514205715e-01 7.967107005162e-01 8.079647998493e-01 8.184660765556e-01 8.280582947620e-01 8.366100961700e-01 8.440292364044e-01 8.503067934382e-01 8.554327082694e-01 8.594802045839e-01 8.625481623609e-01 8.647522119897e-01 8.662748477937e-01 8.672733525175e-01 8.679563058577e-01 8.685119362352e-01 8.691131098562e-01 8.699506889945e-01 8.711346945770e-01 8.727882160372e-01 8.749683205684e-01 8.776741702795e-01 8.809009284428e-01 8.845435309907e-01 8.885083417712e-01 8.926440339843e-01 8.967719600367e-01 9.007365829748e-01 9.043351035666e-01 9.074209885772e-01 9.098451935884e-01 9.114838590496e-01 9.122851897100e-01 9.121973441435e-01 9.112573242429e-01 9.095339093649e-01 9.071332025007e-01 9.042535403291e-01 9.010688145078e-01 8.978403596368e-01 8.948241747341e-01 8.922629855954e-01 8.904453062741e-01 8.895628549335e-01 8.898309190273e-01 8.913865148834e-01 8.942835867481e-01 8.985761938242e-01 9.041802178655e-01 9.110128748661e-01 9.189332745502e-01 9.277379005770e-01 9.372700177436e-01 9.473130939791e-01 9.577075364867e-01 9.683190741161e-01 9.790160668640e-01 9.897660115367e-01 1.000519509134e+00 1.011297509099e+00 1.022150826686e+00 1.033108024149e+00 1.044251403629e+00 1.055594592647e+00 1.067150380482e+00 1.078886940533e+00 1.090680169960e+00 1.102399479921e+00 1.113796905130e+00 1.124599902203e+00 1.134502029540e+00 1.143124441642e+00 1.150137700610e+00 1.155183380636e+00 1.157963822027e+00 1.158247702627e+00 1.155852526359e+00 1.150742630107e+00 1.142941846970e+00 1.132621551506e+00 1.120069725795e+00 1.105644387418e+00 1.089854224965e+00 1.073216654348e+00 1.056313487211e+00 1.039734744738e+00 1.023980908741e+00 1.009524932783e+00 9.966812796058e-01 9.856471269922e-01 9.764980257772e-01 9.691426256143e-01 9.634620458495e-01 9.592417631421e-01 9.562927294740e-01 9.544841974567e-01 9.537267659362e-01 9.540826424524e-01 9.556561716039e-01 9.586475472106e-01 9.632944572779e-01 9.697652030806e-01 9.782134830995e-01 9.886061396606e-01 1.000788177854e+00 1.014446233455e+00 1.029088287416e+00 1.044177540808e+00 1.059071270239e+00 1.073178409659e+00 1.085985116600e+00 1.097050986547e+00 1.106151728921e+00 1.113170633011e+00 1.118165128929e+00 1.121341437015e+00 1.122940444873e+00 1.118610850222e+00 1.108646531411e+00 1.102093412826e+00 1.104425134688e+00 1.112331735409e+00 1.116992007219e+00 1.112387159837e+00 1.100624675157e+00 1.089951904449e+00 1.087196532395e+00 1.091203678208e+00 1.093949917526e+00 1.088211926349e+00 1.074154912058e+00 1.059189746571e+00 1.051288870916e+00 1.051545304664e+00 1.053271547993e+00 1.048701604908e+00 1.036407969579e+00 1.022749031689e+00 1.016106124211e+00 1.018924957344e+00 1.025346800741e+00 1.027010564308e+00 1.020929824683e+00 1.012122952385e+00 1.008837730251e+00 1.014471907204e+00 1.024045597384e+00 1.028922867157e+00 1.024745251785e+00 1.015212373447e+00 1.008545872271e+00 1.009567008274e+00 1.014812702678e+00 1.015785416946e+00 1.006867035853e+00 9.904092135341e-01 9.748213134694e-01 9.669513169684e-01 9.655448388186e-01 9.625937992172e-01 9.511507407746e-01 9.318613228718e-01 9.126928013239e-01 9.018201404562e-01 8.996902209918e-01 8.984689867540e-01 8.896224938775e-01 8.717166440185e-01 8.517503211384e-01 8.389555877048e-01 8.360220532241e-01 8.365212877771e-01 8.316296812734e-01 8.188442858707e-01 8.046292821201e-01 7.988618243133e-01 8.054015304117e-01 8.181942022025e-01 8.274862818454e-01 8.290873959518e-01 8.278074008105e-01 8.326580270536e-01 8.478884383390e-01 8.685543048656e-01 8.854134673398e-01 8.936408609479e-01 8.968885389478e-01 9.036523242086e-01 9.190352161480e-01 9.396286939122e-01 9.567965530766e-01 9.648021696245e-01 9.658905243802e-01 9.682275919355e-01 9.784433793775e-01 9.955075614439e-01 1.012074746617e+00 1.021749904125e+00 1.024989883712e+00 1.028477371032e+00 1.038579248952e+00 1.054876387342e+00 1.070267571791e+00 1.077454842397e+00 1.075409807153e+00 1.070259575848e+00 1.069831175068e+00 1.076308919215e+00 1.084006641665e+00 1.084362605725e+00 1.073024941588e+00 1.053025847276e+00 1.032177835407e+00 1.017410203043e+00 1.011473645841e+00 9.939524432594e-01 9.320665408248e-01 8.654295928136e-01 9.040106286660e-01 1.001196154927e+00 1.025444015553e+00 9.263699925046e-01 7.907175256423e-01 7.993374367229e-01 9.569823733703e-01 1.077225437547e+00 1.049243193841e+00 8.984056410972e-01 7.803477833743e-01 8.430955884329e-01 9.807931875215e-01 1.023868142353e+00 9.310210412221e-01 7.971878037015e-01 7.887675848522e-01 9.105810269847e-01 1.003188466873e+00 9.784046270282e-01 8.728019503249e-01 8.129057449960e-01 8.730153491827e-01 9.621972684130e-01 9.749710961575e-01 9.049602104111e-01 8.394853952126e-01 8.654133492361e-01 9.417695331108e-01 9.668134400828e-01 9.067176007505e-01 8.273071846482e-01 8.365462962410e-01 9.310983920976e-01 9.964134606523e-01 9.564716192373e-01 8.374380644612e-01 7.689482256379e-01 8.539548650497e-01 9.961482645320e-01 1.054991268989e+00 9.842685048618e-01 8.465493802608e-01 7.863949840218e-01 8.667352183445e-01 9.645077058623e-01 9.641840317985e-01 8.632415202475e-01 7.701255973979e-01 8.046317779958e-01 9.099984480257e-01 9.453662512837e-01 8.562473341875e-01 7.126242240089e-01 6.854363883753e-01 8.165644924360e-01 9.395983565929e-01 9.421438227964e-01 8.358808503612e-01 7.412687630257e-01 7.798610845298e-01 8.869470445440e-01 9.287762205074e-01 8.692954399931e-01 7.868273288847e-01 8.012393689585e-01 9.007896369442e-01 9.631712451762e-01 9.220066511898e-01 8.189351701444e-01 7.783053947889e-01 8.600274318403e-01 9.639092783280e-01 9.883242164062e-01 9.268269235918e-01 8.601509292633e-01 8.761949490033e-01 9.523622232584e-01 9.992509595355e-01 9.793794659837e-01 9.341931107807e-01 9.327384179027e-01 9.796912892435e-01 1.010646299717e+00 9.816781055069e-01 9.204878668513e-01 9.022620607263e-01 9.532632373348e-01 1.006641710649e+00 9.917462103626e-01 9.104566667060e-01 8.476128636093e-01 8.907711043875e-01 9.993956228848e-01 1.063487824370e+00 1.028469205780e+00
 8.187371537283e-01 8.202323119213e-01 8.225410524820e-01 8.248852344897e-01 8.264088541484e-01 8.273791636110e-01 8.288576569426e-01 8.312219707641e-01 8.336044944346e-01 8.351118097214e-01 8.360904936089e-01 8.376219527426e-01 8.399869887729e-01 8.422986945168e-01 8.437755035639e-01 8.448140152040e-01 8.464031980054e-01 8.487366940646e-01 8.509516444632e-01 8.523537517009e-01 8.533949696350e-01 8.550218700672e-01 8.573305652671e-01 8.594513652776e-01 8.607952868989e-01 8.618604733040e-01 8.635057103552e-01 8.657619637872e-01 8.678179522934e-01 8.691444777364e-01 8.702159706054e-01 8.718533911648e-01 8.740808666726e-01 8.760685314472e-01 8.772907542019e-01 8.782908017601e-01 8.799364134317e-01 8.821763300596e-01 8.840803544329e-01 8.851517223396e-01 8.860588628878e-01 8.877286081966e-01 8.900239814789e-01 8.918855276281e-01 8.928213466264e-01 8.936515286445e-01 8.953772379380e-01 8.977299899504e-01 8.995265249175e-01 9.003642707529e-01 9.012053596308e-01 9.030022405269e-01 9.053466967536e-01 9.070574142764e-01 9.078594802983e-01 9.087648723015e-01 9.106214229877e-01 9.129037483957e-01 9.144871835956e-01 9.152676751068e-01 9.162745752411e-01 9.181665276170e-01 9.203189089386e-01 9.217679132116e-01 9.225684003938e-01 9.236720920674e-01 9.255563415623e-01 9.275680917120e-01 9.288885851336e-01 9.297003849516e-01 9.308861635198e-01 9.327348616849e-01 9.345840705164e-01 9.358005021939e-01 9.366541145511e-01 9.378878202702e-01 9.396691281654e-01 9.413816968343e-01 9.425220590729e-01 9.433986986788e-01 9.446590856522e-01 9.463623040907e-01 9.479406532215e-01 9.490304984663e-01 9.499478342900e-01 9.512087312914e-01 9.528201000141e-01 9.542967414129e-01 9.553568003737e-01 9.562968518207e-01 9.575469661916e-01 9.590656347356e-01 9.604443821557e-01 9.614891625182e-01 9.624561851639e-01 9.636722894881e-01 9.650990886830e-01 9.664081178983e-01 9.674356072062e-01 9.683938069793e-01 9.695588813079e-01 9.708992528301e-01 9.721506181395e-01 9.731755431152e-01 9.741152306842e-01 9.752004142488e-01 9.764582029691e-01 9.776853173454e-01 9.787124539622e-01 9.796167987273e-01 9.806150627494e-01 9.817828569957e-01 9.829792441105e-01 9.840210904330e-01 9.848996627199e-01 9.858010145880e-01 9.868701857365e-01 9.880236492704e-01 9.890607979966e-01 9.899196735869e-01 9.907410892493e-01 9.916919811556e-01 9.927696950434e-01 9.938039823866e-01 9.946618334769e-01 9.954207869958e-01 9.962580600192e-01 9.972306535136e-01 9.982287368015e-01 9.991047179838e-01 9.998395341093e-01 1.000569850282e+00 1.001425152034e+00 1.002360357218e+00 1.003230633435e+00 1.003967274750e+00 1.004636774194e+00 1.005357751728e+00 1.006174118060e+00 1.006998764459e+00 1.007734003792e+00 1.008378372785e+00 1.009001105324e+00 1.009662635506e+00 1.010373092055e+00 1.011077952777e+00 1.011713137565e+00 1.012274769065e+00 1.012816359755e+00 1.013393893621e+00 1.014017020346e+00 1.014631140703e+00 1.015171457688e+00 1.015648999298e+00 1.016128728156e+00 1.016649942599e+00 1.017195825926e+00 1.017717738098e+00 1.018178043718e+00 1.018599204923e+00 1.019030903561e+00 1.019484964160e+00 1.019942888535e+00 1.020375286397e+00 1.020760906260e+00 1.021117715248e+00 1.021479324332e+00 1.021854826644e+00 1.022219291941e+00 1.022551056936e+00 1.022842646432e+00 1.023116917399e+00 1.023403439810e+00 1.023690417111e+00 1.023948093495e+00 1.024166637036e+00 1.024359406687e+00 1.024549665384e+00 1.024749821245e+00 1.024931370646e+00 1.025073135360e+00 1.025179718682e+00 1.025279028644e+00 1.025382473001e+00 1.025481090160e+00 1.025545135421e+00 1.025568464339e+00 1.025576560554e+00 1.025591188150e+00 1.025600291836e+00 1.025582313015e+00 1.025524658465e+00 1.025448922603e+00 1.025376962144e+00 1.025301334027e+00 1.025195078375e+00 1.025053750017e+00 1.024896308784e+00 1.024735222509e+00 1.024568872562e+00 1.024377625633e+00 1.024155347642e+00 1.023913263891e+00 1.023663124610e+00 1.023402925285e+00 1.023124397378e+00 1.022821632119e+00 1.022496411089e+00 1.022156393836e+00 1.021800877998e+00 1.021430845600e+00 1.021045149294e+00 1.020636288887e+00 1.020203212200e+00 1.019753562350e+00 1.019292730221e+00 1.018819559112e+00 1.018322407619e+00 1.017796490922e+00 1.017249862980e+00 1.016696973804e+00 1.016133309725e+00 1.015541511517e+00 1.014920111688e+00 1.014279511605e+00 1.013631331374e+00 1.012969526665e+00 1.012277123123e+00 1.011556932291e+00 1.010821887808e+00 1.010076659390e+00 1.009310458738e+00 1.008513703515e+00 1.007694084815e+00 1.006862867228e+00 1.006019721764e+00 1.005147778074e+00 1.004245755674e+00 1.003329139535e+00 1.002401240198e+00 1.001454346237e+00 1.000479439726e+00 9.994785132449e-01 9.984654007365e-01 9.974386442864e-01 9.963874257737e-01 9.953092143590e-01 9.942148485120e-01 9.931051379381e-01 9.919766119647e-01 9.908211528457e-01 9.896425492342e-01 9.884529519519e-01 9.872475526974e-01 9.860118287115e-01 9.847509328618e-01 9.834757954002e-01 9.821866190439e-01 9.808744955048e-01 9.795321253222e-01 9.781682555318e-01 9.767914377847e-01 9.753937589788e-01 9.739695145340e-01 9.725207286605e-01 9.710546344293e-01 9.695707258159e-01 9.680638652459e-01 9.665268852211e-01 9.649729793512e-01 9.634016808748e-01 9.618087499260e-01 9.601921769455e-01 9.585530792563e-01 9.568933000359e-01 9.552127997695e-01 9.535088410783e-01 9.517833532552e-01 9.500408933820e-01 9.482749795900e-01 9.464840213004e-01 9.446716792073e-01 9.428369976399e-01 9.409850917455e-01 9.391107403872e-01 9.372151146980e-01 9.353013555334e-01 9.333634768111e-01 9.313997842843e-01 9.294182637920e-01 9.274189585368e-01 9.254026431754e-01 9.233650757457e-01 9.212993980629e-01 9.192113802885e-01 9.171033304929e-01 9.149780192893e-01 9.128351738712e-01 9.106701888338e-01 9.084765047328e-01 9.062576948562e-01 9.040190850435e-01 9.017648263433e-01 8.994942340501e-01 8.971972095010e-01 8.948707302905e-01 8.925224351553e-01 8.901554451156e-01 8.877762487795e-01 8.853776511056e-01 8.829498460793e-01 8.804976295028e-01 8.780245523323e-01 8.755374575683e-01 8.730380200885e-01 8.705143436368e-01 8.679642754579e-01 8.653920365329e-01 8.628028369572e-01 8.602028568663e-01 8.575863262205e-01 8.549443071170e-01 8.522794017201e-01 8.495951597481e-01 8.468980767247e-01 8.441891624688e-01 8.414579300777e-01 8.387036245928e-01 8.359281663154e-01 8.331377330166e-01 8.303371717459e-01 8.275210653168e-01 8.246790842335e-01 8.218176554178e-01 8.189374474427e-01 8.160488167929e-01 8.131483498691e-01 8.102238530215e-01 8.072779752976e-01 8.043151161630e-01 8.013419518895e-01 7.983611614370e-01 7.953578049875e-01 7.923340920543e-01 7.892944422513e-01 7.862429269057e-01 7.831854386408e-01 7.801100784719e-01 7.770131467949e-01 7.739029775086e-01 7.707810936441e-01 7.676534150852e-01 7.645115768581e-01 7.613496321358e-01 7.581769946695e-01 7.549931196849e-01 7.518028278964e-01 7.486033126771e-01 7.453847729880e-01 7.421574365940e-01 7.389214670147e-01 7.356783996802e-01 7.324298582226e-01 7.291654448906e-01 7.258925803000e-01 7.226157615872e-01 7.193309126183e-01 7.160427836820e-01 7.127436164343e-01 7.094369212202e-01 7.061312498306e-01 7.028170219320e-01 6.995026027973e-01 6.961809543469e-01 6.928545538051e-01 6.895322630571e-01 6.862030825723e-01 6.828750261956e-01 6.795468417605e-01 6.762144824121e-01 6.728913766130e-01 6.695638367515e-01 6.662388957826e-01 6.629197799432e-01 6.596009344959e-01 6.562917791792e-01 6.529848620234e-01 6.496817679276e-01 6.463916811081e-01 6.431037423685e-01 6.398286639689e-01 6.365629628590e-01 6.333022791041e-01 6.300611112530e-01 6.268267617635e-01 6.236094681081e-01 6.204071988864e-01 6.172126863044e-01 6.140438817677e-01 6.108873694236e-01 6.077499658748e-01 6.046384216031e-01 6.015360042378e-01 5.984657148635e-01 5.954155247436e-01 5.923866162672e-01 5.893918279737e-01 5.864125203299e-01 5.834676585396e-01 5.805529235259e-01 5.776635727083e-01 5.748153045651e-01 5.719900075560e-01 5.692046710220e-01 5.664560333628e-01 5.637396443569e-01 5.610708602896e-01 5.584329175331e-01 5.558410391181e-01 5.532947541458e-01 5.507849856004e-01 5.483328858196e-01 5.459182802833e-01 5.435568983515e-01 5.412498745273e-01 5.389847653310e-01 5.367852971401e-01 5.346324176992e-01 5.325388664366e-01 5.305088155468e-01 5.285282351929e-01 5.266204927525e-01 5.247685606935e-01 5.229827651531e-01 5.212687786196e-01 5.196118469615e-01 5.180344765420e-01 5.165215408593e-01 5.150808385369e-01 5.137207260912e-01 5.124238603278e-01 5.112154666918e-01 5.100777610637e-01 5.090199017751e-01 5.080488532656e-01 5.071490386085e-01 5.063421490209e-01 5.056159280329e-01 5.049705715424e-01 5.044211774992e-01 5.039483466317e-01 5.035733851078e-01 5.032839642619e-01 5.030817574196e-01 5.029802324697e-01 5.029589248999e-01 5.030382844386e-01 5.032103830845e-01 5.034688106626e-01 5.038338342848e-01 5.042816903973e-01 5.048305685513e-01 5.054753550658e-01 5.062083747221e-01 5.070493528036e-01 5.079744042255e-01 5.089998538989e-01 5.101247504859e-01 5.113327896178e-01 5.126514020858e-01 5.140530459501e-01 5.155527120954e-01 5.171509851014e-01 5.188302259861e-01 5.206184009589e-01 5.224865858917e-01 5.244501177593e-01 5.265108254094e-01 5.286472626509e-01 5.308893494308e-01 5.332065933325e-01 5.356149806139e-01 5.381165740770e-01 5.406861836426e-01 5.433619223808e-01 5.461039245386e-01 5.489323864379e-01 5.518481689770e-01 5.548260559765e-01 5.579033072410e-01 5.610387405876e-01 5.642564469206e-01 5.675567226898e-01 5.709077553369e-01 5.743563109245e-01 5.778530370068e-01 5.814251543007e-01 5.850713135941e-01 5.887634768256e-01 5.925449341874e-01 5.963641769689e-01 6.002560712426e-01 6.042130023248e-01 6.082063147777e-01 6.122829262047e-01 6.163897230191e-01 6.205627589092e-01 6.247877076850e-01 6.290476613939e-01 6.333806065406e-01 6.377347587324e-01 6.421508873233e-01 6.466089232915e-01 6.510954331768e-01 6.556465848819e-01 6.602104504845e-01 6.648303732720e-01 6.694833180761e-01 6.741591224650e-01 6.788900023409e-01 6.836282841965e-01 6.884142200802e-01 6.932242618404e-01 6.980529539947e-01 7.029260334574e-01 7.078028621058e-01 7.127179502690e-01 7.176498030849e-01 7.225959105040e-01 7.275756769799e-01 7.325539844925e-01 7.375648158973e-01 7.425829390055e-01 7.476101097060e-01 7.526639659151e-01 7.577112084122e-01 7.627818583744e-01 7.678537137103e-01 7.729294307620e-01 7.780212836481e-01 7.831045420832e-01 7.882025142782e-01 7.932962464212e-01 7.983871576123e-01 8.034871016358e-01 8.085742460390e-01 8.136664466759e-01 8.187515316468e-01 8.238265855023e-01 8.289030640603e-01 8.339606685736e-01 8.390191706097e-01 8.440638682958e-01 8.490921187023e-01 8.541174212087e-01 8.591163520936e-01 8.641092133299e-01 8.690832244688e-01 8.740366363826e-01 8.789793041486e-01 8.838905561512e-01 8.887901112813e-01 8.936645808826e-01 8.985128001458e-01 9.033457888559e-01 9.081404769109e-01 9.129189619344e-01 9.176656899133e-01 9.223803488009e-01 9.270739800900e-01 9.317245110060e-01 9.363536352653e-01 9.409443154847e-01 9.455002807718e-01 9.500266215272e-01 9.545055928227e-01 9.589601033393e-01 9.633664286508e-01 9.677345087081e-01 9.720673827889e-01 9.763486059435e-01 9.805988030867e-01 9.847967304513e-01 9.889510434147e-01 9.930637388053e-01 9.971216347298e-01 1.001140418412e+00 1.005104062322e+00 1.009018057225e+00 1.012885177697e+00 1.016693403241e+00 1.020456258378e+00 1.024159462106e+00 1.027807515286e+00 1.031404368960e+00 1.034936831104e+00 1.038419479540e+00 1.041836178249e+00 1.045195086634e+00 1.048496347354e+00 1.051727990013e+00 1.054905038555e+00 1.058012512102e+00 1.061055961118e+00 1.064037743575e+00 1.066945019348e+00 1.069793832851e+00 1.072566421158e+00 1.075273104325e+00 1.077911259086e+00 1.080471029743e+00 1.082968660027e+00 1.085383738188e+00 1.087729056498e+00 1.090002952229e+00 1.092192099309e+00 1.094315723654e+00 1.096352497299e+00 1.098314756280e+00 1.100200657529e+00 1.101998856280e+00 1.103725886486e+00 1.105364023719e+00 1.106923542678e+00 1.108400009091e+00 1.109788150984e+00 1.111100405859e+00 1.112318383509e+00 1.113453909513e+00 1.114505851206e+00 1.115462529000e+00 1.116339750206e+00 1.117122085120e+00 1.117816916214e+00 1.118424664434e+00 1.118933571642e+00 1.119361018269e+00 1.119688331756e+00 1.119926608923e+00 1.120073641111e+00 1.120119691081e+00 1.120081903280e+00 1.119940653469e+00 1.119708351737e+00 1.119382163198e+00 1.118952434118e+00 1.118436296842e+00 1.117814922961e+00 1.117098202154e+00 1.116287217492e+00 1.115372060976e+00 1.114365609265e+00 1.113253744803e+00 1.112046732130e+00 1.110741578152e+00 1.109330568795e+00 1.107829799461e+00 1.106220671930e+00 1.104514527191e+00 1.102711469622e+00 1.100800602629e+00 1.098799008516e+00 1.096689747797e+00 1.094483543077e+00 1.092178154580e+00 1.089766455224e+00 1.087263866515e+00 1.084653329870e+00 1.081947116128e+00 1.079143468242e+00 1.076234466950e+00 1.073233532875e+00 1.070128465887e+00 1.066926349566e+00 1.063629527444e+00 1.060227685267e+00 1.056738342007e+00 1.053145851975e+00 1.049459548288e+00 1.045681863085e+00 1.041802009567e+00 1.037836301982e+00 1.033770837174e+00 1.029616152056e+00 1.025371673770e+00 1.021032299467e+00 1.016610417618e+00 1.012093443676e+00 1.007493438648e+00 1.002807561317e+00 9.980314597436e-01 9.931790211027e-01 9.882383197884e-01 9.832203157146e-01 9.781238134140e-01 9.729446017450e-01 9.676976841652e-01 9.623690676509e-01 9.569719563803e-01 9.515035412670e-01 9.459622885549e-01 9.403619633845e-01 9.346905007383e-01 9.289613391471e-01 9.231710748484e-01 9.173199927101e-01 9.114205927526e-01 9.054609672688e-01 8.994571972736e-01 8.934054319287e-01 8.873050114884e-01 8.811713036882e-01 8.749912345980e-01 8.687825548481e-01 8.625410948836e-01 8.562671569735e-01 8.499772518619e-01 8.436566998554e-01 8.373278236945e-01 8.309818034265e-01 8.246240240431e-01 8.182684576010e-01 8.119025947144e-01 8.055499172811e-01 7.992009811771e-01 7.928630462216e-01 7.865498624258e-01 7.802505889055e-01 7.739871103625e-01 7.677537822963e-01 7.615545277215e-01 7.554062155522e-01 7.492996194992e-01 7.432553715203e-01 7.372697133090e-01 7.313469942150e-01 7.255049020019e-01 7.197323897310e-01 7.140546038409e-01 7.084627203068e-01 7.029686069029e-01 6.975852799547e-01 6.923031674366e-01 6.871474559638e-01 6.821122871087e-01 6.772054312608e-01 6.724445869102e-01 6.678165103277e-01 6.633494743664e-01 6.590332145202e-01 6.548791178550e-01 6.509034439528e-01 6.470922538667e-01 6.434724033007e-01 6.400349477654e-01 6.367896237938e-01 6.337519345336e-01 6.309040833776e-01 6.282760748619e-01 6.258560812072e-01 6.236486236377e-01 6.216726416182e-01 6.199067425426e-01 6.183783858524e-01 6.170748857553e-01 6.159988729753e-01 6.151652207949e-01 6.145522075122e-01 6.141833115543e-01 6.140434727041e-01 6.141347413203e-01 6.144669511767e-01 6.150184365882e-01 6.158077467183e-01 6.168213194879e-01 6.180534344056e-01 6.195134670437e-01 6.211790548369e-01 6.230665418904e-01 6.251545042798e-01 6.274423499369e-01 6.299352490990e-01 6.326068011939e-01 6.354722065993e-01 6.385105437999e-01 6.417181298179e-01 6.450992385367e-01 6.486261851819e-01 6.523111112757e-01 6.561361063940e-01 6.600935084027e-01 6.641848838013e-01 6.683878366215e-01 6.727095808934e-01 6.771331665331e-01 6.816499183977e-01 6.862642633805e-01 6.909497481456e-01 6.957151507820e-01 7.005428767262e-01 7.054273807813e-01 7.103661677911e-01 7.153416849752e-01 7.203582742339e-01 7.253995313618e-01 7.304610941616e-01 7.355404585118e-01 7.406206122554e-01 7.457057807964e-01 7.507798145605e-01 7.558417760116e-01 7.608848944946e-01 7.658975777787e-01 7.708831022020e-01 7.758251953086e-01 7.807232708573e-01 7.855739971559e-01 7.903629324902e-01 7.950959935525e-01 7.997554550921e-01 8.043460124444e-01 8.088605969909e-01 8.132866567911e-01 8.176334728607e-01 8.218812086717e-01 8.260341066323e-01 8.300905866045e-01 8.340341688703e-01 8.378759464754e-01 8.415988067811e-01 8.452048801911e-01 8.486939232936e-01 8.520523105075e-01 8.552901033921e-01 8.583909261793e-01 8.613573855515e-01 8.641924103067e-01 8.668786445656e-01 8.694309856853e-01 8.718308285940e-01 8.740827200636e-01 8.761893765831e-01 8.781339021305e-01 8.799341007899e-01 8.815715134004e-01 8.830499277785e-01 8.843738117516e-01 8.855265921476e-01 8.865236791583e-01 8.873542047499e-01 8.880140837758e-01 8.885158190147e-01 8.888412457443e-01 8.890053720692e-01 8.889984781830e-01 8.888194666883e-01 8.884757252994e-01 8.879579254297e-01 8.872744090840e-01 8.864209299490e-01 8.853954740483e-01 8.842088275184e-01 8.828475489032e-01 8.813251379752e-01 8.796366816669e-01 8.777832934686e-01 8.757717837758e-01 8.735965169412e-01 8.712664635143e-01 8.687795129751e-01 8.661367278482e-01 8.633501773009e-01 8.604118490207e-01 8.573329727607e-01 8.541144852392e-01 8.507595690361e-01 8.472758364412e-01 8.436614821456e-01 8.399300607762e-01 8.360784072851e-01 8.321183468468e-01 8.280559513637e-01 8.238928229341e-01 8.196423376648e-01 8.153070195419e-01 8.108967102934e-01 8.064212487992e-01 8.018829704540e-01 7.972999957304e-01 7.926768829785e-01 7.880242735201e-01 7.833574303622e-01 7.786795527537e-01 7.740131177587e-01 7.693611128482e-01 7.647419125803e-01 7.601717950098e-01 7.556542450513e-01 7.512178291198e-01 7.468673759085e-01 7.426240672082e-01 7.385055629856e-01 7.345214247735e-01 7.306990475035e-01 7.270474915671e-01 7.235888155493e-01 7.203438365145e-01 7.173215478012e-01 7.145505836200e-01 7.120417605722e-01 7.098165163391e-01 7.078945705801e-01 7.062855127582e-01 7.050182644049e-01 7.040978293820e-01 7.035449257964e-01 7.033738856788e-01 7.035921033065e-01 7.042217002395e-01 7.052635765215e-01 7.067313868321e-01 7.086341044720e-01 7.109709336697e-01 7.137549623765e-01 7.169810013915e-01 7.206515643929e-01 7.247674002501e-01 7.293185464611e-01 7.343073369919e-01 7.397211926113e-01 7.455515463588e-01 7.517905314547e-01 7.584213570715e-01 7.654344547787e-01 7.728091222299e-01 7.805314279989e-01 7.885824863120e-01 7.969404196222e-01 8.055906948557e-01 8.145006904829e-01 8.236588461907e-01 8.330364751974e-01 8.426057865424e-01 8.523538488653e-01 8.622401694114e-01 8.722507802755e-01 8.823549201829e-01 8.925239508807e-01 9.027390953899e-01 9.129633227887e-01 9.231781312915e-01 9.333545396731e-01 9.434608080595e-01 9.534822466535e-01 9.633774994487e-01 9.731317206412e-01 9.827161079189e-01 9.920980608284e-01 1.001264853519e+00 1.010178026668e+00 1.018822924804e+00 1.027174581572e+00 1.035203652896e+00 1.042894859561e+00 1.050220417309e+00 1.057161714219e+00 1.063698664897e+00 1.069806785787e+00 1.075475009594e+00 1.080675306529e+00 1.085400489160e+00 1.089629402245e+00 1.093344864356e+00 1.096540977596e+00 1.099194258365e+00 1.101301876743e+00 1.102849736012e+00 1.103825342659e+00 1.104232674196e+00 1.104050428238e+00 1.103287639274e+00 1.101933641301e+00 1.099986819296e+00 1.097455486844e+00 1.094329815027e+00 1.090624802024e+00 1.086340152139e+00 1.081481243342e+00 1.076069325522e+00 1.070101456638e+00 1.063604486089e+00 1.056591725929e+00 1.049072527544e+00 1.041087369268e+00 1.032636682790e+00 1.023763631712e+00 1.014493101557e+00 1.004845379420e+00 9.948733667784e-01 9.845933078141e-01 9.740560242356e-01 9.633035406121e-01 9.523635172321e-01 9.413054769823e-01 9.301563076754e-01 9.189756116788e-01 9.078222827364e-01 8.967310521885e-01 8.857783104997e-01 8.750040928085e-01 8.644725569006e-01 8.542498970211e-01 8.443735513870e-01 8.349238745429e-01 8.259406814480e-01 8.174797920856e-01 8.096068309954e-01 8.023484912856e-01 7.957730553260e-01 7.899069542975e-01 7.847894471104e-01 7.804600732732e-01 7.769267252914e-01 7.742265618887e-01 7.723559354525e-01 7.713277195658e-01 7.711432811717e-01 7.717808615226e-01 7.732471599306e-01 7.755039500536e-01 7.785350160054e-01 7.823127756625e-01 7.867908611646e-01 7.919523375585e-01 7.977408690491e-01 8.041244750715e-01 8.110641910714e-01 8.185056488651e-01 8.264297913950e-01 8.347726874463e-01 8.435111601990e-01 8.526083302760e-01 8.620134924744e-01 8.717195288160e-01 8.816711076216e-01 8.918548694178e-01 9.022477062227e-01 9.128091817713e-01 9.235445759507e-01 9.344086006313e-01 9.453991587294e-01 9.565039368332e-01 9.676871445109e-01 9.789636427372e-01 9.902963563500e-01 1.001678345912e+00 1.013109094842e+00 1.024546691518e+00 1.036006347193e+00 1.047450690805e+00 1.058864975388e+00 1.070244160865e+00 1.081540802596e+00 1.092757286489e+00 1.103851386841e+00 1.114796076900e+00 1.125574104875e+00 1.136129931255e+00 1.146455084562e+00 1.156493798083e+00 1.166211531718e+00 1.175579397540e+00 1.184536064396e+00 1.193062288525e+00 1.201098950401e+00 1.208606121926e+00 1.215553613595e+00 1.221877154119e+00 1.227560923078e+00 1.232549291149e+00 1.236808815717e+00 1.240317469651e+00 1.243022122966e+00 1.244922247511e+00 1.245974487508e+00 1.246165650141e+00 1.245498923698e+00 1.243935766980e+00 1.241508834974e+00 1.238201218494e+00 1.234023549639e+00 1.229018254465e+00 1.223175093253e+00 1.216557049275e+00 1.209193318565e+00 1.201117857885e+00 1.192412181068e+00 1.183108997369e+00 1.173292040336e+00 1.163035738907e+00 1.152400096257e+00 1.141496008379e+00 1.130384221759e+00 1.119168590069e+00 1.107942212597e+00 1.096780291992e+00 1.085795100363e+00 1.075057083927e+00 1.064655960893e+00 1.054675935659e+00 1.045173975660e+00 1.036230807396e+00 1.027885495313e+00 1.020187849448e+00 1.013170482257e+00 1.006846169332e+00 1.001231722453e+00 9.963147679382e-01 9.920889236894e-01 9.885241928949e-01 9.855828223184e-01 9.832346500367e-01 9.814160386413e-01 9.800915430144e-01 9.791942716067e-01 9.786674647819e-01 9.784699394676e-01 9.785286382843e-01 9.788109785129e-01 9.792634188862e-01 9.798417274777e-01 9.805211922225e-01 9.812573577512e-01 9.820389500102e-01 9.828351930025e-01 9.836323383884e-01 9.844241932668e-01 9.851797809718e-01 9.859092759345e-01 9.865851687378e-01 9.871923794550e-01 9.877253937054e-01 9.881371093125e-01 9.884205774879e-01 9.885253948682e-01 9.884058287669e-01 9.880267514744e-01 9.873026327799e-01 9.861937573419e-01 9.846146732108e-01 9.824861402860e-01 9.797509916555e-01 9.763019400186e-01 9.720842083926e-01 9.670156812207e-01 9.610200370759e-01 9.540643494779e-01 9.460734607615e-01 9.370410116228e-01 9.269454815636e-01 9.157879153371e-01 9.036253583863e-01 8.904848989942e-01 8.764782439313e-01 8.617168815924e-01 8.463353487162e-01 8.305448223150e-01 8.145282944096e-01 7.985522885859e-01 7.828853525302e-01 7.678077169519e-01 7.536577657219e-01 7.407220286591e-01 7.293270848551e-01 7.197570238118e-01 7.122429778075e-01 7.070068957200e-01 7.041463340201e-01 7.037299755922e-01 7.057147990913e-01 7.099698700795e-01 7.163286661601e-01 7.245010069944e-01 7.342021978347e-01 7.450867239062e-01 7.567882917633e-01 7.689787942913e-01 7.812882131212e-01 7.934233671109e-01 8.050956420052e-01 8.160495836006e-01 8.261070572273e-01 8.350889212136e-01 8.429103889562e-01 8.495086352686e-01 8.548608965233e-01 8.590270557095e-01 8.620590873135e-01 8.640891299326e-01 8.652591247193e-01 8.657299218501e-01 8.657104705717e-01 8.653705825071e-01 8.649247461171e-01 8.645486739503e-01 8.643947401479e-01 8.646148687171e-01 8.652737725839e-01 8.664457743681e-01 8.681249491805e-01 8.702636608529e-01 8.728034429633e-01 8.755982593872e-01 8.785277531333e-01 8.814210210038e-01 8.841041950324e-01 8.864397590860e-01 8.882490953363e-01 8.894381540720e-01 8.899142750817e-01 8.896208437996e-01 8.885871172060e-01 8.868313536771e-01 8.844822584412e-01 8.816763306122e-01 8.785897042039e-01 8.754787474006e-01 8.725491701155e-01 8.700872723188e-01 8.683350173878e-01 8.675095459846e-01 8.678377392761e-01 8.694295894196e-01 8.724049587128e-01 8.767832179073e-01 8.825089207021e-01 8.895243158320e-01 8.976492665083e-01 9.067320484024e-01 9.165745661715e-01 9.269556877976e-01 9.377232850681e-01 9.486790359306e-01 9.597125903430e-01 9.707416326417e-01 9.816914940466e-01 9.925903468997e-01 1.003434943751e+00 1.014287184363e+00 1.025201475212e+00 1.036209515241e+00 1.047367352749e+00 1.058630773287e+00 1.069958562958e+00 1.081235314148e+00 1.092259882023e+00 1.102833097332e+00 1.112644648064e+00 1.121389154410e+00 1.128743395196e+00 1.134352967370e+00 1.137944423399e+00 1.139241243949e+00 1.138068290634e+00 1.134333673026e+00 1.128024136650e+00 1.119281654162e+00 1.108310172121e+00 1.095457870612e+00 1.081167833784e+00 1.065920977759e+00 1.050303370922e+00 1.034854253302e+00 1.020110847019e+00 1.006541158814e+00 9.944724878102e-01 9.841457695008e-01 9.756091581395e-01 9.688123365288e-01 9.635924622124e-01 9.596938141912e-01 9.569028815907e-01 9.549821826409e-01 9.538173268420e-01 9.533935026725e-01 9.537823982576e-01 9.552225210266e-01 9.579619504475e-01 9.623141655683e-01 9.685524387811e-01 9.768181878657e-01 9.871618531171e-01 9.993979782437e-01 1.013195837994e+00 1.028065719663e+00 1.043376506910e+00 1.058502382693e+00 1.072777987677e+00 1.085662730377e+00 1.096738663465e+00 1.105715901289e+00 1.112542654891e+00 1.117267800676e+00 1.120122235397e+00 1.121425441688e+00 1.121497519481e+00 1.116250907552e+00 1.105553480478e+00 1.098461104666e+00 1.100451726164e+00 1.108169536297e+00 1.112715648612e+00 1.108007139040e+00 1.096133830847e+00 1.085399914543e+00 1.082690956661e+00 1.086868290749e+00 1.089886262778e+00 1.084531639668e+00 1.071034040315e+00 1.056900680305e+00 1.050177671248e+00 1.051942930962e+00 1.055432675456e+00 1.052817222803e+00 1.042669920147e+00 1.031336331876e+00 1.027123367081e+00 1.032356301363e+00 1.041102853432e+00 1.044979184171e+00 1.040969121843e+00 1.034008506574e+00 1.032218004020e+00 1.038953709013e+00 1.049321077635e+00 1.054766954718e+00 1.050899389446e+00 1.041236093474e+00 1.033837540632e+00 1.033570793172e+00 1.037245028799e+00 1.036616492019e+00 1.026082175460e+00 1.007824701422e+00 9.900841243964e-01 9.797772862196e-01 9.759595510915e-01 9.709160559772e-01 9.577440233877e-01 9.368963478885e-01 9.160994565782e-01 9.034716694919e-01 8.996238876439e-01 8.969667832477e-01 8.870838371961e-01 8.685203119904e-01 8.482124283897e-01 8.353756491673e-01 8.327337133199e-01 8.339084885828e-01 8.300846523152e-01 8.186704465736e-01 8.059348145907e-01 8.014786004355e-01 8.089283610867e-01 8.221712336787e-01 8.315268666177e-01 8.328650027337e-01 8.309976360632e-01 8.349634556828e-01 8.491558853487e-01 8.687960630088e-01 8.847083885872e-01 8.919606223619e-01 8.940180578907e-01 8.992499458165e-01 9.128130678332e-01 9.314541867071e-01 9.466516325584e-01 9.526830397871e-01 9.517867581720e-01 9.522042927141e-01 9.607599021731e-01 9.765874352577e-01 9.923531296732e-01 1.001535120238e+00 1.004443468934e+00 1.007683516387e+00 1.017649690812e+00 1.034046690626e+00 1.049933258309e+00 1.058142763195e+00 1.057677806969e+00 1.054528623098e+00 1.056138432912e+00 1.064216891295e+00 1.072799335148e+00 1.073465521676e+00 1.062520315187e+00 1.044117734832e+00 1.027298732860e+00 1.019287332431e+00 1.020464233591e+00 1.022829902700e+00 9.726918742197e-01 8.788456180982e-01 8.723009577759e-01 9.630464289470e-01 1.023033590271e+00 9.717498232817e-01 8.563822736067e-01 8.271689967380e-01 9.393935005359e-01 1.051007784844e+00 1.038399753458e+00 9.033299091321e-01 7.819237716911e-01 8.328458537900e-01 9.772836602266e-01 1.038958686955e+00 9.568802820659e-01 8.073719079081e-01 7.673287818901e-01 8.886264994155e-01 1.009191367815e+00 1.012263968880e+00 9.095567813674e-01 8.194165494802e-01 8.545466526885e-01 9.557461836869e-01 9.977160475323e-01 9.433154595323e-01 8.598162475111e-01 8.536736605779e-01 9.279289360412e-01 9.816594572203e-01 9.529949525394e-01 8.770881951050e-01 8.548283796092e-01 9.242721111056e-01 9.969146105345e-01 9.831560080567e-01 8.847172738666e-01 8.098732375467e-01 8.744284666618e-01 1.015777280416e+00 1.088882108195e+00 1.025152939188e+00 8.655009666797e-01 7.582198677220e-01 8.239077320694e-01 9.535219295444e-01 9.953842333018e-01 9.134966501084e-01 7.897007262636e-01 7.649582270365e-01 8.495987624571e-01 9.066607670360e-01 8.540989710984e-01 7.357838550376e-01 7.019880144648e-01 8.163109176094e-01 9.385834408153e-01 9.481323400320e-01 8.401109016769e-01 7.254863429211e-01 7.484549575588e-01 8.678692708325e-01 9.351875414661e-01 8.928069501477e-01 7.997077665057e-01 7.795714471626e-01 8.596806313984e-01 9.295553761569e-01 9.078132196544e-01 8.189886795058e-01 7.763381073475e-01 8.494937846619e-01 9.522688357650e-01 9.790494055603e-01 9.132727411631e-01 8.330622217377e-01 8.426817615067e-01 9.321677321018e-01 9.991846809026e-01 9.868636486799e-01 9.243945195330e-01 8.924267296952e-01 9.288525971115e-01 9.794947648472e-01 9.814219661919e-01 9.356914230374e-01 9.020132852853e-01 9.263726315615e-01 9.746694690001e-01 9.824609804618e-01 9.362223332430e-01 8.937483785444e-01 9.256490690181e-01 1.013532887483e+00 1.071160513951e+00 1.044735842630e+00
 8.422358598638e-01 8.436437828735e-01 8.459006093481e-01 8.482002902442e-01 8.496475443354e-01 8.505128458848e-01 8.518996661944e-01 8.542082178954e-01 8.565428205654e-01 8.579690124099e-01 8.588374256945e-01 8.602750897222e-01 8.625829665895e-01 8.648450969177e-01 8.662361555367e-01 8.671617175370e-01 8.686548057597e-01 8.709301189323e-01 8.730938071947e-01 8.744106044540e-01 8.753360664417e-01 8.768639076166e-01 8.791122536831e-01 8.811797412920e-01 8.824358699965e-01 8.833834265426e-01 8.849285264644e-01 8.871209834982e-01 8.891190702508e-01 8.903518440053e-01 8.913022111787e-01 8.928386555989e-01 8.950010118386e-01 8.969237627604e-01 8.980443269368e-01 8.989184179754e-01 9.004617268034e-01 9.026342741036e-01 9.044698871135e-01 9.054323686417e-01 9.062085691206e-01 9.077729256482e-01 9.099968166961e-01 9.117831854977e-01 9.126060338218e-01 9.133019570203e-01 9.149188515269e-01 9.171955547801e-01 9.189119654545e-01 9.196318604381e-01 9.203353335707e-01 9.220208349425e-01 9.242847411615e-01 9.259101684691e-01 9.265911474519e-01 9.273563483369e-01 9.290984590351e-01 9.312969943914e-01 9.327891474504e-01 9.334418202290e-01 9.343071781503e-01 9.360834014801e-01 9.381494073490e-01 9.395008595461e-01 9.401696186837e-01 9.411297494828e-01 9.428966078256e-01 9.448165141631e-01 9.460344443817e-01 9.467115560198e-01 9.477502319946e-01 9.494798161615e-01 9.512328756274e-01 9.523415485094e-01 9.530563455894e-01 9.541444584425e-01 9.558020619478e-01 9.574135767966e-01 9.584409975965e-01 9.591770594168e-01 9.602899541493e-01 9.618653147422e-01 9.633358007601e-01 9.643092739558e-01 9.650847099582e-01 9.661956905063e-01 9.676748178201e-01 9.690385364463e-01 9.699769378143e-01 9.707737728390e-01 9.718727682604e-01 9.732547090821e-01 9.745119782300e-01 9.754327045381e-01 9.762562525826e-01 9.773191821601e-01 9.786037976807e-01 9.797838108609e-01 9.806832698262e-01 9.814974286081e-01 9.825084330205e-01 9.837015407158e-01 9.848169499734e-01 9.857075222085e-01 9.865034872938e-01 9.874333240965e-01 9.885376142239e-01 9.896217451731e-01 9.905091809045e-01 9.912679952161e-01 9.921110747210e-01 9.931222379409e-01 9.941671369612e-01 9.950634884543e-01 9.957953073340e-01 9.965401899635e-01 9.974488849811e-01 9.984445608487e-01 9.993287838442e-01 1.000036481168e+00 1.000702275335e+00 1.001490398306e+00 1.002405177361e+00 1.003281525175e+00 1.003984515352e+00 1.004585413556e+00 1.005258304952e+00 1.006064930671e+00 1.006899176921e+00 1.007615900500e+00 1.008190421750e+00 1.008755033761e+00 1.009441694007e+00 1.010209995059e+00 1.010915372325e+00 1.011487297922e+00 1.011988195309e+00 1.012539365716e+00 1.013184924409e+00 1.013841215786e+00 1.014404835996e+00 1.014878807114e+00 1.015329098933e+00 1.015816974988e+00 1.016351950873e+00 1.016883147851e+00 1.017343770981e+00 1.017729926678e+00 1.018095458359e+00 1.018493487459e+00 1.018937056206e+00 1.019373514159e+00 1.019736110103e+00 1.020032477635e+00 1.020331168056e+00 1.020669967375e+00 1.021033358116e+00 1.021372807193e+00 1.021649661182e+00 1.021887890587e+00 1.022132612507e+00 1.022400845934e+00 1.022672633929e+00 1.022919385083e+00 1.023116985070e+00 1.023284143669e+00 1.023458399106e+00 1.023642369077e+00 1.023817700391e+00 1.023958686850e+00 1.024059311374e+00 1.024140868930e+00 1.024231661483e+00 1.024324783310e+00 1.024389557993e+00 1.024414344427e+00 1.024411677976e+00 1.024405025783e+00 1.024405580017e+00 1.024390799245e+00 1.024335674672e+00 1.024244925022e+00 1.024143152335e+00 1.024045856930e+00 1.023943220805e+00 1.023808202713e+00 1.023631155516e+00 1.023436903038e+00 1.023246407789e+00 1.023052196090e+00 1.022830479554e+00 1.022570759338e+00 1.022289836441e+00 1.022011210680e+00 1.021728179033e+00 1.021416575584e+00 1.021070488344e+00 1.020704544326e+00 1.020335680458e+00 1.019959209351e+00 1.019559971893e+00 1.019128792951e+00 1.018678141303e+00 1.018216748182e+00 1.017742805727e+00 1.017253557411e+00 1.016740087919e+00 1.016202391809e+00 1.015648532996e+00 1.015079903649e+00 1.014495987401e+00 1.013896115142e+00 1.013272627290e+00 1.012624034788e+00 1.011957807499e+00 1.011280727209e+00 1.010590934672e+00 1.009877823267e+00 1.009132973874e+00 1.008368733040e+00 1.007597451948e+00 1.006814134639e+00 1.006004512339e+00 1.005162358830e+00 1.004301594058e+00 1.003432801411e+00 1.002550262140e+00 1.001638387511e+00 1.000695813101e+00 9.997379517100e-01 9.987715654306e-01 9.977834475167e-01 9.967642331930e-01 9.957207502770e-01 9.946663757431e-01 9.935985152322e-01 9.925034954000e-01 9.913772296219e-01 9.902347021925e-01 9.890818453644e-01 9.879104194981e-01 9.867108170933e-01 9.854844045460e-01 9.842440021126e-01 9.829924306735e-01 9.817149069463e-01 9.804101774452e-01 9.790890894516e-01 9.777531181706e-01 9.763972836892e-01 9.750146987510e-01 9.736095735382e-01 9.721919129833e-01 9.707588300123e-01 9.692966212688e-01 9.678089117078e-01 9.663051576711e-01 9.647878121502e-01 9.632485543241e-01 9.616787256180e-01 9.600883115448e-01 9.584830867127e-01 9.568586338572e-01 9.552056965211e-01 9.535295418273e-01 9.518359285702e-01 9.501255447184e-01 9.483896302332e-01 9.466265087594e-01 9.448442537380e-01 9.430469198897e-01 9.412270017139e-01 9.393841728225e-01 9.375188630706e-01 9.356327859986e-01 9.337260841186e-01 9.317952105048e-01 9.298442724818e-01 9.278762546577e-01 9.258853792175e-01 9.238707575698e-01 9.218329708704e-01 9.197744721139e-01 9.176979831605e-01 9.156009876683e-01 9.134817236074e-01 9.113449335851e-01 9.091849989295e-01 9.070017123330e-01 9.047972849649e-01 9.025771040703e-01 9.003412342200e-01 8.980839822859e-01 8.958016431745e-01 8.934938514524e-01 8.911683483188e-01 8.888266164184e-01 8.864668414455e-01 8.840861035017e-01 8.816781629983e-01 8.792454412875e-01 8.767937071190e-01 8.743274699890e-01 8.718447709179e-01 8.693385590765e-01 8.668027601337e-01 8.642445507957e-01 8.616709554643e-01 8.590844646107e-01 8.564806736557e-01 8.538496600663e-01 8.511931742860e-01 8.485180156315e-01 8.458296848844e-01 8.431303578409e-01 8.404099479155e-01 8.376620704908e-01 8.348942765438e-01 8.321111610013e-01 8.293191385788e-01 8.265117117351e-01 8.236804548348e-01 8.208264070085e-01 8.179553012541e-01 8.150729063605e-01 8.121823379630e-01 8.092700821521e-01 8.063357786980e-01 8.033838311419e-01 8.004170437907e-01 7.974437406381e-01 7.944554970164e-01 7.914445194573e-01 7.884153794914e-01 7.853704138977e-01 7.823184211550e-01 7.792570429081e-01 7.761738258555e-01 7.730740802933e-01 7.699579478370e-01 7.668327177626e-01 7.637039149201e-01 7.605556555284e-01 7.573893954909e-01 7.542102807494e-01 7.510217857870e-01 7.478295049139e-01 7.446233829151e-01 7.413991803879e-01 7.381653934552e-01 7.349211047654e-01 7.316757788409e-01 7.284209778228e-01 7.251478563906e-01 7.218679507023e-01 7.185806718568e-01 7.152906412131e-01 7.119957768256e-01 7.086852451734e-01 7.053700719572e-01 7.020513791972e-01 6.987293793490e-01 6.954067276646e-01 6.920712412329e-01 6.887342727116e-01 6.853964322243e-01 6.820557950553e-01 6.787181223214e-01 6.753722779117e-01 6.720261118745e-01 6.686861223139e-01 6.653423290588e-01 6.620037417202e-01 6.586639923591e-01 6.553252703479e-01 6.519976917801e-01 6.486692747212e-01 6.453469661443e-01 6.420317416995e-01 6.387199857130e-01 6.354222867190e-01 6.321285355413e-01 6.288441669142e-01 6.255731508132e-01 6.223086568408e-01 6.190640472726e-01 6.158262656943e-01 6.126006124975e-01 6.093969960519e-01 6.062043145210e-01 6.030335182045e-01 5.998790221643e-01 5.967380592871e-01 5.936271512083e-01 5.905315336713e-01 5.874622560577e-01 5.844172765244e-01 5.813902027068e-01 5.783981982415e-01 5.754302202834e-01 5.724912067756e-01 5.695858132675e-01 5.667033683862e-01 5.638620924699e-01 5.610512496768e-01 5.582756737995e-01 5.555424987762e-01 5.528381515147e-01 5.501809847588e-01 5.475622192737e-01 5.449841035037e-01 5.424585186522e-01 5.399668758277e-01 5.375293286861e-01 5.351405498874e-01 5.327958633044e-01 5.305133933673e-01 5.282726453516e-01 5.260922527380e-01 5.239708266200e-01 5.218988856506e-01 5.198967206951e-01 5.179465544101e-01 5.160618815392e-01 5.142455266848e-01 5.124844984097e-01 5.108031136994e-01 5.091808286268e-01 5.076317467997e-01 5.061588395795e-01 5.047485895731e-01 5.034242374676e-01 5.021685313444e-01 5.009902939389e-01 4.998972228828e-01 4.988721919311e-01 4.979418023926e-01 4.970864833849e-01 4.963143160274e-01 4.956339064283e-01 4.950279430684e-01 4.945207021648e-01 4.940955578980e-01 4.937578167987e-01 4.935171456584e-01 4.933567393903e-01 4.932975093746e-01 4.933265717746e-01 4.934454760841e-01 4.936663904193e-01 4.939689954242e-01 4.943765891141e-01 4.948752768671e-01 4.954651984883e-01 4.961594104501e-01 4.969391690124e-01 4.978208986832e-01 4.987965357082e-01 4.998627456560e-01 5.010341499015e-01 5.022900269930e-01 5.036475910509e-01 5.050988732002e-01 5.066371451501e-01 5.082806958568e-01 5.100068076345e-01 5.118295776752e-01 5.137455574195e-01 5.157444586895e-01 5.178446732275e-01 5.200240601463e-01 5.222959923973e-01 5.246586698062e-01 5.270972113606e-01 5.296341830103e-01 5.322442019483e-01 5.349411051080e-01 5.377244094801e-01 5.405757864099e-01 5.435234991550e-01 5.465342079756e-01 5.496272931237e-01 5.528025046990e-01 5.560357307211e-01 5.593607732035e-01 5.627403761870e-01 5.661957370288e-01 5.697263546996e-01 5.733084568024e-01 5.769748472708e-01 5.806878626616e-01 5.844701105304e-01 5.883202453734e-01 5.922114879984e-01 5.961840419587e-01 6.001912684986e-01 6.042638258059e-01 6.083945960658e-01 6.125574909625e-01 6.167971077260e-01 6.210628907176e-01 6.253856001583e-01 6.297584743627e-01 6.341577181715e-01 6.386244403631e-01 6.431093016094e-01 6.476464134698e-01 6.522238815494e-01 6.568211828525e-01 6.614782098335e-01 6.661445427090e-01 6.708592270698e-01 6.756027396954e-01 6.803625521108e-01 6.851731807333e-01 6.899862901965e-01 6.948408131771e-01 6.997164376568e-01 7.046023993818e-01 7.095305166208e-01 7.144543082551e-01 7.194150027427e-01 7.243868587032e-01 7.293658848538e-01 7.343770891127e-01 7.393806066843e-01 7.444115814886e-01 7.494469430456e-01 7.544849776915e-01 7.595458894009e-01 7.645957062757e-01 7.696651772087e-01 7.747320505628e-01 7.797981902162e-01 7.848772704485e-01 7.899412128762e-01 7.950174626213e-01 8.000859054658e-01 8.051468906519e-01 8.102145604225e-01 8.152628872496e-01 8.203155931696e-01 8.253556104035e-01 8.303830279975e-01 8.354092962129e-01 8.404122381534e-01 8.454118944152e-01 8.503935529842e-01 8.553578925574e-01 8.603138460870e-01 8.652424658270e-01 8.701605668502e-01 8.750570980259e-01 8.799293035133e-01 8.847880785594e-01 8.896144864999e-01 8.944246457974e-01 8.992059219311e-01 9.039595969099e-01 9.086941526568e-01 9.133890206875e-01 9.180641238286e-01 9.227054208374e-01 9.273142314908e-01 9.318962241239e-01 9.364342513258e-01 9.409480845945e-01 9.454213121823e-01 9.498570532166e-01 9.542626691221e-01 9.586189373591e-01 9.629442334251e-01 9.672247466839e-01 9.714619410964e-01 9.756641400912e-01 9.798115790265e-01 9.839236765312e-01 9.879860373798e-01 9.920003744607e-01 9.959726284313e-01 9.998879997638e-01 1.003762067544e+00 1.007580172148e+00 1.011347657362e+00 1.015066223089e+00 1.018724060106e+00 1.022335655967e+00 1.025885444915e+00 1.029380648106e+00 1.032821742019e+00 1.036197607332e+00 1.039522327547e+00 1.042781260585e+00 1.045980520849e+00 1.049120014608e+00 1.052190960649e+00 1.055206794251e+00 1.058150122795e+00 1.061030419076e+00 1.063846830293e+00 1.066588809090e+00 1.069271827014e+00 1.071878360928e+00 1.074418460765e+00 1.076889001947e+00 1.079280625318e+00 1.081609345976e+00 1.083856868331e+00 1.086033447667e+00 1.088137025140e+00 1.090157824616e+00 1.092111605699e+00 1.093979296277e+00 1.095772386192e+00 1.097488477233e+00 1.099118264457e+00 1.100676317490e+00 1.102145254360e+00 1.103535824203e+00 1.104844146414e+00 1.106064322230e+00 1.107207927549e+00 1.108259446659e+00 1.109228594478e+00 1.110113477880e+00 1.110904236263e+00 1.111616498785e+00 1.112233978991e+00 1.112765304598e+00 1.113209214288e+00 1.113557115009e+00 1.113822992952e+00 1.113988588761e+00 1.114067527613e+00 1.114056965851e+00 1.113945092410e+00 1.113751102132e+00 1.113454621767e+00 1.113068243347e+00 1.112589409912e+00 1.112008954996e+00 1.111341373023e+00 1.110571043547e+00 1.109708716178e+00 1.108751299007e+00 1.107691209173e+00 1.106542450763e+00 1.105290582262e+00 1.103943418601e+00 1.102501232385e+00 1.100955197859e+00 1.099319422499e+00 1.097577984825e+00 1.095743276495e+00 1.093810963987e+00 1.091774373277e+00 1.089649146572e+00 1.087417040410e+00 1.085092060016e+00 1.082670462773e+00 1.080143724533e+00 1.077528806355e+00 1.074807416130e+00 1.071993989043e+00 1.069084343533e+00 1.066073832723e+00 1.062973155384e+00 1.059770022877e+00 1.056475686626e+00 1.053084790552e+00 1.049595923520e+00 1.046020503139e+00 1.042344137139e+00 1.038579400788e+00 1.034723113078e+00 1.030770845434e+00 1.026734470478e+00 1.022602156558e+00 1.018384801967e+00 1.014078431298e+00 1.009681421325e+00 1.005206962413e+00 1.000639389924e+00 9.959928870277e-01 9.912637716533e-01 9.864484294989e-01 9.815620126815e-01 9.765887230881e-01 9.715433051311e-01 9.664231788230e-01 9.612244826829e-01 9.559599780871e-01 9.506197723201e-01 9.452153440136e-01 9.397442880161e-01 9.342047613678e-01 9.286081441804e-01 9.229460518714e-01 9.172316297593e-01 9.114594578783e-01 9.056316372907e-01 8.997606462567e-01 8.938316662357e-01 8.878658223200e-01 8.818547334097e-01 8.758022787944e-01 8.697203583469e-01 8.635964740934e-01 8.574507159422e-01 8.512747281759e-01 8.450744284127e-01 8.388607350286e-01 8.326233450257e-01 8.263806640776e-01 8.201291235504e-01 8.138696035559e-01 8.076187599273e-01 8.013634407616e-01 7.951258757930e-01 7.888984708390e-01 7.826864072162e-01 7.765075968485e-01 7.703449812824e-01 7.642266383643e-01 7.581407541554e-01 7.520995045544e-01 7.461145610696e-01 7.401750669682e-01 7.343040993006e-01 7.284975289526e-01 7.227609250707e-01 7.171096098437e-01 7.115338513926e-01 7.060584085245e-01 7.006750620774e-01 6.953938276498e-01 6.902308341593e-01 6.851718215857e-01 6.802486270274e-01 6.754464259815e-01 6.707789467647e-01 6.662617104546e-01 6.618821375403e-01 6.576668894759e-01 6.536082607884e-01 6.497142967986e-01 6.460016342687e-01 6.424561474608e-01 6.391074824169e-01 6.359417280100e-01 6.329684519257e-01 6.302051283455e-01 6.276326896372e-01 6.252823820901e-01 6.231368066982e-01 6.212079319585e-01 6.195061482589e-01 6.180153253187e-01 6.167600774071e-01 6.157261595824e-01 6.149173953075e-01 6.143479491698e-01 6.139951163202e-01 6.138824966443e-01 6.139940495928e-01 6.143316237328e-01 6.149057374974e-01 6.156918712846e-01 6.167114454994e-01 6.179450425754e-01 6.193910551370e-01 6.210599645271e-01 6.229244996743e-01 6.250023584301e-01 6.272749232881e-01 6.297383984481e-01 6.323992249527e-01 6.352299000926e-01 6.382436149931e-01 6.414253371541e-01 6.447639831699e-01 6.482672096631e-01 6.519089426988e-01 6.557003174002e-01 6.596230338244e-01 6.636686641666e-01 6.678403456879e-01 6.721150194596e-01 6.765001234848e-01 6.809784069338e-01 6.855426796496e-01 6.901950987098e-01 6.949116176070e-01 6.997006056428e-01 7.045451320010e-01 7.094383844706e-01 7.143808683751e-01 7.193519403488e-01 7.243579543553e-01 7.293810410657e-01 7.344184559889e-01 7.394682724464e-01 7.445132888009e-01 7.495568875632e-01 7.545854731278e-01 7.595949743776e-01 7.645825301751e-01 7.695327316582e-01 7.744523170181e-01 7.793230448458e-01 7.841470893041e-01 7.889166652539e-01 7.936210954588e-01 7.982661040835e-01 8.028360308958e-01 8.073322646740e-01 8.117473569197e-01 8.160724115329e-01 8.203130944996e-01 8.244523139988e-01 8.284946101057e-01 8.324348783452e-01 8.362616037888e-01 8.399826940685e-01 8.435831105186e-01 8.470659360775e-01 8.504278473404e-01 8.536558734789e-01 8.567636557330e-01 8.597281541685e-01 8.625614762684e-01 8.652576933279e-01 8.678042984793e-01 8.702162331416e-01 8.724749122481e-01 8.745845488795e-01 8.765461500544e-01 8.783469069306e-01 8.799991504343e-01 8.814890136997e-01 8.828192474368e-01 8.839934737851e-01 8.849983554235e-01 8.858477924169e-01 8.865273440536e-01 8.870399227889e-01 8.873916912056e-01 8.875699575252e-01 8.875854537289e-01 8.874299629531e-01 8.871049715897e-01 8.866165781048e-01 8.859527776376e-01 8.851277718917e-01 8.841316397777e-01 8.829680868891e-01 8.816427203491e-01 8.801451714448e-01 8.784892140618e-01 8.766677399806e-01 8.746850528853e-01 8.725464811582e-01 8.702460108072e-01 8.677956498267e-01 8.651899905595e-01 8.624349911717e-01 8.595360918441e-01 8.564902887868e-01 8.533078148932e-01 8.499882701385e-01 8.465373075576e-01 8.429595364811e-01 8.392586361784e-01 8.354432259315e-01 8.315137682839e-01 8.274799462637e-01 8.233472875250e-01 8.191193458791e-01 8.148101155996e-01 8.104171822181e-01 8.059573156277e-01 8.014351187019e-01 7.968562819814e-01 7.922388179663e-01 7.875828216719e-01 7.829040635027e-01 7.782135385735e-01 7.735175551384e-01 7.688377313116e-01 7.641717558360e-01 7.595454334125e-01 7.549680423004e-01 7.504482038450e-01 7.460117146925e-01 7.416621462581e-01 7.374205655187e-01 7.333040431694e-01 7.293223041337e-01 7.255028422598e-01 7.218493938627e-01 7.183877530001e-01 7.151370953784e-01 7.121055847806e-01 7.093231005057e-01 7.067975998726e-01 7.045481692185e-01 7.025974520445e-01 7.009501788355e-01 6.996399525772e-01 6.986662420252e-01 6.980513882660e-01 6.978114294560e-01 6.979499090903e-01 6.984905172151e-01 6.994337821524e-01 7.007932503801e-01 7.025780648901e-01 7.047867027187e-01 7.074336665042e-01 7.105114138872e-01 7.140270669244e-01 7.179784709912e-01 7.223599314944e-01 7.271729450982e-01 7.324016700808e-01 7.380464242986e-01 7.440940641262e-01 7.505300090949e-01 7.573485071365e-01 7.645266657055e-01 7.720563013676e-01 7.799145379781e-01 7.880847937606e-01 7.965510916100e-01 8.052862437928e-01 8.142764623116e-01 8.234942925753e-01 8.329159222620e-01 8.425253217246e-01 8.522883418916e-01 8.621924287528e-01 8.722030169706e-01 8.822976084150e-01 8.924570903713e-01 9.026449668831e-01 9.128451799376e-01 9.230279700064e-01 9.331639625228e-01 9.432386664557e-01 9.532125145875e-01 9.630720143980e-01 9.727867180176e-01 9.823269402753e-01 9.916802425464e-01 1.000809193048e+00 1.009697471945e+00 1.018319922146e+00 1.026647780950e+00 1.034670140543e+00 1.042351706505e+00 1.049679899015e+00 1.056630966292e+00 1.063180949377e+00 1.069320100724e+00 1.075016047914e+00 1.080262235528e+00 1.085035968564e+00 1.089321007561e+00 1.093107679016e+00 1.096372625218e+00 1.099111389839e+00 1.101307590286e+00 1.102948865981e+00 1.104034092628e+00 1.104541848162e+00 1.104479060206e+00 1.103832672799e+00 1.102595750129e+00 1.100778806456e+00 1.098364559521e+00 1.095367858934e+00 1.091785485906e+00 1.087616546859e+00 1.082884036109e+00 1.077575376754e+00 1.071717458087e+00 1.065318324404e+00 1.058383153923e+00 1.050948537726e+00 1.043010912818e+00 1.034611803540e+00 1.025766504329e+00 1.016494765577e+00 1.006843191369e+00 9.968247793324e-01 9.864868086573e-01 9.758654142933e-01 9.649857788155e-01 9.539133877266e-01 9.426682308722e-01 9.313146906344e-01 9.199023538391e-01 9.084662282668e-01 8.970847322307e-01 8.857905603155e-01 8.746531139698e-01 8.637361982953e-01 8.530800889260e-01 8.427705938364e-01 8.328469809870e-01 8.233746667985e-01 8.144238380961e-01 8.060291404564e-01 7.982689607156e-01 7.911733280298e-01 7.848006009105e-01 7.791954579970e-01 7.743795681440e-01 7.704038166356e-01 7.672747015378e-01 7.650183584979e-01 7.636480653223e-01 7.631527639419e-01 7.635466659798e-01 7.648002989410e-01 7.669045326536e-01 7.698387014333e-01 7.735584445153e-01 7.780487220889e-01 7.832506207035e-01 7.891367728395e-01 7.956600967109e-01 8.027636435951e-01 8.104232999524e-01 8.185668846466e-01 8.271679317478e-01 8.361767807956e-01 8.455385410912e-01 8.552345813674e-01 8.652038936979e-01 8.754252259330e-01 8.858645410184e-01 8.964763878743e-01 9.072595789842e-01 9.181595355867e-01 9.291738956613e-01 9.402801939448e-01 9.514427817492e-01 9.626749074658e-01 9.739356507914e-01 9.852228556732e-01 9.965309945851e-01 1.007826357980e+00 1.019124428120e+00 1.030391902227e+00 1.041622638847e+00 1.052813422706e+00 1.063928960585e+00 1.074978226373e+00 1.085923732505e+00 1.096755055702e+00 1.107455694244e+00 1.117987306062e+00 1.128344749028e+00 1.138483525242e+00 1.148379959318e+00 1.158009912734e+00 1.167323335325e+00 1.176304458481e+00 1.184901083315e+00 1.193081512068e+00 1.200813802379e+00 1.208040296005e+00 1.214745072992e+00 1.220869236832e+00 1.226383700007e+00 1.231256086873e+00 1.235435349119e+00 1.238909814366e+00 1.241629209170e+00 1.243576388723e+00 1.244733830859e+00 1.245061421023e+00 1.244574162441e+00 1.243238769332e+00 1.241056455888e+00 1.238047172450e+00 1.234187901320e+00 1.229526253731e+00 1.224066241689e+00 1.217833334790e+00 1.210888125368e+00 1.203241154555e+00 1.194970925000e+00 1.186125194795e+00 1.176757275764e+00 1.166966176810e+00 1.156796527357e+00 1.146351909321e+00 1.135716884280e+00 1.124962789265e+00 1.114207818834e+00 1.103521613299e+00 1.093009145650e+00 1.082760223055e+00 1.072849421973e+00 1.063376631831e+00 1.054399738487e+00 1.045995338602e+00 1.038220992163e+00 1.031112358318e+00 1.024716939764e+00 1.019045945657e+00 1.014114829550e+00 1.009916588528e+00 1.006434583917e+00 1.003648056401e+00 1.001506611477e+00 9.999752265559e-01 9.989939132203e-01 9.984987962198e-01 9.984405246946e-01 9.987322572461e-01 9.993264610412e-01 1.000152277851e+00 1.001141321134e+00 1.002253285992e+00 1.003419136018e+00 1.004606956652e+00 1.005770770793e+00 1.006876112775e+00 1.007907890681e+00 1.008828879790e+00 1.009642199521e+00 1.010324847579e+00 1.010869489990e+00 1.011280985697e+00 1.011533215908e+00 1.011643718376e+00 1.011582969252e+00 1.011343582866e+00 1.010915310393e+00 1.010253129349e+00 1.009349259270e+00 1.008146696777e+00 1.006599164234e+00 1.004671557919e+00 1.002273096006e+00 9.993677724249e-01 9.958711152679e-01 9.917076769664e-01 9.868261558882e-01 9.811302052251e-01 9.745785716221e-01 9.671058314976e-01 9.586576102589e-01 9.492247751260e-01 9.387603099692e-01 9.272936518187e-01 9.148383752032e-01 9.014366203417e-01 8.871904019792e-01 8.721751400235e-01 8.565513704036e-01 8.404821447925e-01 8.241580038611e-01 8.078371151750e-01 7.917523360572e-01 7.762088884383e-01 7.615097272897e-01 7.479508199976e-01 7.358696241012e-01 7.255291399709e-01 7.172120091702e-01 7.111220778212e-01 7.073978093323e-01 7.061354555583e-01 7.072969311229e-01 7.108097052567e-01 7.164967597258e-01 7.241032740998e-01 7.333616751665e-01 7.439077393740e-01 7.554146688566e-01 7.675134005650e-01 7.798436872139e-01 7.921024767090e-01 8.039617656129e-01 8.151813528209e-01 8.255308212848e-01 8.348275632657e-01 8.429648176219e-01 8.498339646600e-01 8.554243952270e-01 8.597395050550e-01 8.628255844326e-01 8.647981440685e-01 8.657585942836e-01 8.658872324282e-01 8.653496817271e-01 8.643325667956e-01 8.630468604787e-01 8.616573657863e-01 8.603596735044e-01 8.592909974589e-01 8.585637365017e-01 8.582761125166e-01 8.584383571904e-01 8.590662516351e-01 8.601018424744e-01 8.614544830214e-01 8.630264926876e-01 8.646535043637e-01 8.662122622861e-01 8.675393333069e-01 8.684916813432e-01 8.689748044386e-01 8.688674009474e-01 8.681470890881e-01 8.667930206765e-01 8.648365077432e-01 8.623883517833e-01 8.595448247111e-01 8.565152799127e-01 8.534882413572e-01 8.506929247927e-01 8.484018272668e-01 8.468244051250e-01 8.462160795374e-01 8.467574761808e-01 8.485874182143e-01 8.518259783475e-01 8.564633791524e-01 8.624962168330e-01 8.698196034098e-01 8.782740804828e-01 8.877125993930e-01 8.978897097555e-01 9.086228314060e-01 9.197049344827e-01 9.309348481295e-01 9.422000238552e-01 9.533571550593e-01 9.643646072932e-01 9.751987834680e-01 9.858570355288e-01 9.964123529052e-01 1.006892364568e+00 1.017384317565e+00 1.027928144417e+00 1.038527596318e+00 1.049192451172e+00 1.059812951005e+00 1.070279696783e+00 1.080403223418e+00 1.089919825306e+00 1.098580118278e+00 1.106043978517e+00 1.112009867713e+00 1.116180032438e+00 1.118268219770e+00 1.118092316602e+00 1.115497300216e+00 1.110458391832e+00 1.103050043036e+00 1.093430124728e+00 1.081923424960e+00 1.068899485727e+00 1.054850408778e+00 1.040323235126e+00 1.025862307229e+00 1.012040977285e+00 9.993243184577e-01 9.881061616657e-01 9.786418461731e-01 9.710101339387e-01 9.651813660124e-01 9.609428634889e-01 9.580276357475e-01 9.561182903754e-01 9.548864473340e-01 9.541194558090e-01 9.536575495513e-01 9.535162424187e-01 9.538434783763e-01 9.548800523696e-01 9.570128949984e-01 9.605920082975e-01 9.659808040423e-01 9.734227822316e-01 9.829758392793e-01 9.945585073259e-01 1.007828173504e+00 1.022308200607e+00 1.037388431405e+00 1.052373396057e+00 1.066629482578e+00 1.079545087206e+00 1.090679513190e+00 1.099752517445e+00 1.106636332947e+00 1.111433958115e+00 1.114338356421e+00 1.115681797934e+00 1.115846168382e+00 1.115165735960e+00 1.109597650908e+00 1.098756392307e+00 1.091677939290e+00 1.093801255927e+00 1.101706699814e+00 1.106447135845e+00 1.101939653369e+00 1.090315155350e+00 1.079925620454e+00 1.077679313062e+00 1.082418926587e+00 1.086088571324e+00 1.081519513483e+00 1.069036704149e+00 1.056231807513e+00 1.051150453844e+00 1.054779048415e+00 1.060243604736e+00 1.059686378387e+00 1.051708402062e+00 1.042646135000e+00 1.040709217749e+00 1.048097151368e+00 1.058807752142e+00 1.064457152645e+00 1.062026050218e+00 1.056370016189e+00 1.055492441841e+00 1.062713320888e+00 1.073230140094e+00 1.078576971426e+00 1.074316625498e+00 1.063820219150e+00 1.055035794393e+00 1.052929948103e+00 1.054608749132e+00 1.052085488135e+00 1.039809484837e+00 1.019823842801e+00 1.000249765434e+00 9.880632066207e-01 9.825696214486e-01 9.762781793477e-01 9.623103537880e-01 9.409476279813e-01 9.196849696605e-01 9.065029701506e-01 9.020702097562e-01 8.989944592838e-01 8.890193464321e-01 8.707345276941e-01 8.510042061584e-01 8.389385142996e-01 8.371833895554e-01 8.393789914468e-01 8.367462780085e-01 8.266478215137e-01 8.151390880645e-01 8.115063314615e-01 8.191767219686e-01 8.320866588964e-01 8.407308859814e-01 8.410685362715e-01 8.378953544417e-01 8.402680609498e-01 8.527154631287e-01 8.706480139813e-01 8.849530629105e-01 8.906010650111e-01 8.908902914407e-01 8.941115393768e-01 9.055336061010e-01 9.221027322527e-01 9.354091072058e-01 9.397283192133e-01 9.372557076463e-01 9.362566474893e-01 9.436458844035e-01 9.586106190523e-01 9.737482273081e-01 9.823958224788e-01 9.847534162612e-01 9.874137032506e-01 9.969003866355e-01 1.013107398241e+00 1.029257655551e+00 1.038258779688e+00 1.039093281052e+00 1.037574699096e+00 1.040834698775e+00 1.050269347825e+00 1.059856779511e+00 1.061537467957e+00 1.052369110038e+00 1.037430136245e+00 1.026288404543e+00 1.025560170438e+00 1.033831573020e+00 1.044062456229e+00 1.005699988419e+00 8.896593422838e-01 8.382003705777e-01 9.200293611362e-01 1.017597567887e+00 1.016494150022e+00 9.229150254161e-01 8.544664555306e-01 9.077850228742e-01 1.001720659095e+00 1.007832710767e+00 9.010364950441e-01 7.887900218330e-01 8.242551951631e-01 9.629177536395e-01 1.037245493277e+00 9.715833525281e-01 8.226110548444e-01 7.604405475380e-01 8.712618120523e-01 1.006653970921e+00 1.031313650577e+00 9.367334438748e-01 8.299972987732e-01 8.458381424633e-01 9.549442842422e-01 1.020057290390e+00 9.785861354757e-01 8.796991177841e-01 8.431639601305e-01 9.154292614456e-01 1.000115368904e+00 1.006179668309e+00 9.372423758011e-01 8.814182220510e-01 9.149823009249e-01 9.898611488663e-01 1.007851446900e+00 9.414780247948e-01 8.671177213481e-01 8.991010810125e-01 1.019641757326e+00 1.097284829812e+00 1.045566669878e+00 8.823965747828e-01 7.447424444597e-01 7.913998527494e-01 9.418469227592e-01 1.019033246510e+00 9.581583478763e-01 8.154210535805e-01 7.358677258305e-01 7.946602191914e-01 8.752057076595e-01 8.669633330081e-01 7.822316932283e-01 7.402002025927e-01 8.212950616701e-01 9.291367030544e-01 9.437922655475e-01 8.439019013052e-01 7.242877331619e-01 7.339593084488e-01 8.561310599947e-01 9.403531986603e-01 9.125649045119e-01 8.130731771399e-01 7.616828845077e-01 8.196858596857e-01 8.961994562006e-01 8.970771948483e-01 8.272244604187e-01 7.821189531744e-01 8.374741314269e-01 9.301837801884e-01 9.575887511482e-01 8.935782349273e-01 8.085152291353e-01 8.131149809700e-01 9.090320904574e-01 9.884817783692e-01 9.809440248726e-01 9.047801036990e-01 8.474848015218e-01 8.767325126613e-01 9.492184580737e-01 9.822289975176e-01 9.513910108552e-01 9.022514875181e-01 8.990461608519e-01 9.438288325677e-01 9.798794056395e-01 9.725640909814e-01 9.474747193322e-01 9.586888284856e-01 1.014042713043e+00 1.058868408589e+00 1.043266282030e+00
 8.644952254063e-01 8.658091500346e-01 8.680071246051e-01 8.702540963069e-01 8.716177192528e-01 8.723724074818e-01 8.736615537073e-01 8.759062925351e-01 8.781858758621e-01 8.795239115909e-01 8.802763645178e-01 8.816124454404e-01 8.838567210118e-01 8.860603551447e-01 8.873613219610e-01 8.881674503428e-01 8.895584029035e-01 8.917674163369e-01 8.938729217489e-01 8.950975056680e-01 8.959018849752e-01 8.973241018305e-01 8.995048097812e-01 9.015120415319e-01 9.026731857748e-01 9.034970687777e-01 9.049357314872e-01 9.070595400569e-01 9.089898840654e-01 9.101223922843e-01 9.109466539778e-01 9.123759091683e-01 9.144668629691e-01 9.163164403045e-01 9.173290060726e-01 9.180729706910e-01 9.195063353392e-01 9.216048127407e-01 9.233622801689e-01 9.242109156518e-01 9.248507504435e-01 9.263034757902e-01 9.284498499765e-01 9.301543216459e-01 9.308576673101e-01 9.314139684541e-01 9.329140307382e-01 9.351093516230e-01 9.367388880645e-01 9.373349723505e-01 9.378958912059e-01 9.394626325565e-01 9.416405025795e-01 9.431722041525e-01 9.437245793672e-01 9.443456759844e-01 9.459667451893e-01 9.480752872402e-01 9.494688663971e-01 9.499881252157e-01 9.507066275188e-01 9.523607273627e-01 9.543318413686e-01 9.555793168200e-01 9.561115851392e-01 9.569224190620e-01 9.585656714101e-01 9.603876017405e-01 9.614962649321e-01 9.620327881912e-01 9.629205222163e-01 9.645239129452e-01 9.661736867129e-01 9.671693586447e-01 9.677407120120e-01 9.686747004996e-01 9.702043145625e-01 9.717075301230e-01 9.726161820176e-01 9.732062165825e-01 9.741641399892e-01 9.756067132554e-01 9.769629965407e-01 9.778149804505e-01 9.784424380839e-01 9.793971794759e-01 9.807380350718e-01 9.819814342253e-01 9.827947092376e-01 9.834427708087e-01 9.843832555122e-01 9.856225333691e-01 9.867543505019e-01 9.875440320167e-01 9.882180903274e-01 9.891229452080e-01 9.902597485339e-01 9.913061873890e-01 9.920700215120e-01 9.927345814689e-01 9.935857223653e-01 9.946254058753e-01 9.956009197213e-01 9.963506676430e-01 9.969961457941e-01 9.977664436883e-01 9.987129445838e-01 9.996481852824e-01 1.000390172331e+00 1.000997859951e+00 1.001679466441e+00 1.002528051011e+00 1.003416760563e+00 1.004161066747e+00 1.004739975737e+00 1.005323397063e+00 1.006067029633e+00 1.006900096065e+00 1.007626564857e+00 1.008178399990e+00 1.008682159514e+00 1.009302541224e+00 1.010049334071e+00 1.010761590176e+00 1.011304345896e+00 1.011741945249e+00 1.012245414969e+00 1.012881336275e+00 1.013548618674e+00 1.014099260147e+00 1.014506690358e+00 1.014901774260e+00 1.015414345855e+00 1.016010878932e+00 1.016547796745e+00 1.016949270109e+00 1.017277350818e+00 1.017652923671e+00 1.018123129273e+00 1.018605374323e+00 1.018995720166e+00 1.019293654423e+00 1.019566225567e+00 1.019875868170e+00 1.020231987072e+00 1.020583989901e+00 1.020865584995e+00 1.021071837617e+00 1.021255707145e+00 1.021470403482e+00 1.021731041636e+00 1.021985094772e+00 1.022164921334e+00 1.022278015416e+00 1.022389113502e+00 1.022541420138e+00 1.022718378526e+00 1.022871112301e+00 1.022963039894e+00 1.023011878642e+00 1.023066668710e+00 1.023144814657e+00 1.023225983279e+00 1.023282121733e+00 1.023291066185e+00 1.023265219917e+00 1.023244218816e+00 1.023234135404e+00 1.023216604307e+00 1.023164536110e+00 1.023069994526e+00 1.022955262759e+00 1.022847295541e+00 1.022742871626e+00 1.022611622045e+00 1.022439427394e+00 1.022237555495e+00 1.022029882647e+00 1.021829095915e+00 1.021614280709e+00 1.021359621402e+00 1.021068671821e+00 1.020762970441e+00 1.020461163490e+00 1.020155258835e+00 1.019817176397e+00 1.019437810385e+00 1.019037744167e+00 1.018640674465e+00 1.018241235205e+00 1.017813892465e+00 1.017348896876e+00 1.016859699048e+00 1.016372945861e+00 1.015880355748e+00 1.015361098928e+00 1.014806412706e+00 1.014231271405e+00 1.013651482409e+00 1.013064098765e+00 1.012454556739e+00 1.011813222577e+00 1.011149553481e+00 1.010476103206e+00 1.009789965466e+00 1.009087171222e+00 1.008361183489e+00 1.007610607861e+00 1.006840840996e+00 1.006056764495e+00 1.005258202522e+00 1.004443830205e+00 1.003605506972e+00 1.002739823063e+00 1.001856518902e+00 1.000962155467e+00 1.000055513870e+00 9.991252456428e-01 9.981629697377e-01 9.971785161129e-01 9.961883829565e-01 9.951875501227e-01 9.941582715514e-01 9.930969322738e-01 9.920152329812e-01 9.909260904242e-01 9.898240602367e-01 9.886904386824e-01 9.875268325120e-01 9.863473429267e-01 9.851590840310e-01 9.839496530798e-01 9.827082282600e-01 9.814426182821e-01 9.801651339854e-01 9.788745469947e-01 9.775581469990e-01 9.762085894450e-01 9.748424596521e-01 9.734664699166e-01 9.720716117115e-01 9.706480092618e-01 9.691977677604e-01 9.677334568116e-01 9.662579840101e-01 9.647568306420e-01 9.632287692219e-01 9.616810299107e-01 9.601218069795e-01 9.585421468277e-01 9.569360003100e-01 9.553060026095e-01 9.536640199752e-01 9.520068944030e-01 9.503205867253e-01 9.486085490957e-01 9.468813108572e-01 9.451400935135e-01 9.433770897783e-01 9.415842489502e-01 9.397679577813e-01 9.379418822179e-01 9.360926923991e-01 9.342179746987e-01 9.323188621475e-01 9.304020619689e-01 9.284697472216e-01 9.265114422722e-01 9.245273172245e-01 9.225231310592e-01 9.205035404635e-01 9.184633272669e-01 9.163988514716e-01 9.143136517840e-01 9.122074833475e-01 9.100807325583e-01 9.079312748297e-01 9.057612595320e-01 9.035745460052e-01 9.013660960883e-01 8.991330977769e-01 8.968788931138e-01 8.946044846573e-01 8.923119143260e-01 8.899992195515e-01 8.876656172422e-01 8.853143870399e-01 8.829415703827e-01 8.805447047251e-01 8.781300139991e-01 8.756985582366e-01 8.732516382514e-01 8.707849473925e-01 8.682930317995e-01 8.657766020701e-01 8.632443598654e-01 8.606958003395e-01 8.581321656047e-01 8.555474824403e-01 8.529361143774e-01 8.503009852831e-01 8.476480000964e-01 8.449814413275e-01 8.423002469036e-01 8.395959228871e-01 8.368642030298e-01 8.341116504263e-01 8.313428664895e-01 8.285640682333e-01 8.257684184555e-01 8.229473010408e-01 8.201032714924e-01 8.172414965773e-01 8.143665353494e-01 8.114841488261e-01 8.085808933292e-01 8.056535633456e-01 8.027070109101e-01 7.997453624592e-01 7.967782487134e-01 7.937975402381e-01 7.907946497569e-01 7.877735006489e-01 7.847334673516e-01 7.816856886721e-01 7.786321959056e-01 7.755592397599e-01 7.724665807647e-01 7.693570280218e-01 7.662363190367e-01 7.631118606597e-01 7.599732574241e-01 7.568171893997e-01 7.536427159382e-01 7.504569605150e-01 7.472668151488e-01 7.440694005739e-01 7.408531437690e-01 7.376227525222e-01 7.343805468402e-01 7.311326637449e-01 7.278822815081e-01 7.246163970019e-01 7.213366590646e-01 7.180470534336e-01 7.147511541008e-01 7.114563552321e-01 7.081501612356e-01 7.048316200032e-01 7.015042603676e-01 6.981731066661e-01 6.948436001483e-01 6.915089242377e-01 6.881608236166e-01 6.848096659858e-01 6.814557133024e-01 6.781046997209e-01 6.747528075849e-01 6.713904203441e-01 6.680282906969e-01 6.646676692678e-01 6.613089533652e-01 6.579542737788e-01 6.545935636969e-01 6.512357576083e-01 6.478839754212e-01 6.445346218522e-01 6.411939855687e-01 6.378516258507e-01 6.345160446871e-01 6.311908479754e-01 6.278710849720e-01 6.245624423156e-01 6.212597457174e-01 6.179643565197e-01 6.146867665434e-01 6.114165498374e-01 6.081615227795e-01 6.049197029564e-01 6.016888693689e-01 5.984815283792e-01 5.952861073467e-01 5.921069853321e-01 5.889520769595e-01 5.858112705499e-01 5.826978057314e-01 5.796043920862e-01 5.765301083743e-01 5.734874775051e-01 5.704647567417e-01 5.674744944727e-01 5.645109084498e-01 5.615713373006e-01 5.586721389282e-01 5.557991344460e-01 5.529606015572e-01 5.501604265686e-01 5.473885175753e-01 5.446642885131e-01 5.419727960659e-01 5.393244273022e-01 5.367204734728e-01 5.341521727408e-01 5.316366858296e-01 5.291649862382e-01 5.267393064081e-01 5.243701201807e-01 5.220418952540e-01 5.197736347068e-01 5.175582994326e-01 5.153953404935e-01 5.132971919115e-01 5.112469709770e-01 5.092644817107e-01 5.073438396630e-01 5.054811786038e-01 5.036929951881e-01 5.019607766636e-01 5.003022014989e-01 4.987134801589e-01 4.971911457774e-01 4.957503443327e-01 4.943729978523e-01 4.930770449894e-01 4.918598959408e-01 4.907122153509e-01 4.896547787953e-01 4.886694645413e-01 4.877695768657e-01 4.869560682874e-01 4.862180212334e-01 4.855764530576e-01 4.850136216818e-01 4.845412730889e-01 4.841610087513e-01 4.838613558804e-01 4.836618795839e-01 4.835473932608e-01 4.835257315521e-01 4.836018651695e-01 4.837598755782e-01 4.840230984690e-01 4.843756231266e-01 4.848198442530e-01 4.853674196825e-01 4.859979758947e-01 4.867352803030e-01 4.875622641497e-01 4.884832333160e-01 4.895060410007e-01 4.906144667914e-01 4.918262983997e-01 4.931301369431e-01 4.945245671667e-01 4.960217997955e-01 4.976017113869e-01 4.992827000792e-01 5.010543618194e-01 5.029120307755e-01 5.048713522864e-01 5.069096507062e-01 5.090443054277e-01 5.112661686475e-01 5.135689875756e-01 5.159707349584e-01 5.184455605265e-01 5.210110907127e-01 5.236616546064e-01 5.263834730318e-01 5.292005569066e-01 5.320850340871e-01 5.350529263814e-01 5.381004918934e-01 5.412131304582e-01 5.444139607730e-01 5.476757349010e-01 5.510140993260e-01 5.544264079766e-01 5.578942024251e-01 5.614465397138e-01 5.650501122035e-01 5.687218335103e-01 5.724627480589e-01 5.762505234556e-01 5.801156803781e-01 5.840248393105e-01 5.879945076673e-01 5.920266700133e-01 5.960949809694e-01 6.002373319500e-01 6.044123861280e-01 6.086427334716e-01 6.129266681706e-01 6.172408901270e-01 6.216205420066e-01 6.260243218993e-01 6.304763054310e-01 6.349764168082e-01 6.394966225473e-01 6.440760618476e-01 6.486715495977e-01 6.533108265593e-01 6.579867143102e-01 6.626786349732e-01 6.674223277813e-01 6.721728875582e-01 6.769638058346e-01 6.817800989372e-01 6.866065514210e-01 6.914795489628e-01 6.963508421203e-01 7.012567886697e-01 7.061810663087e-01 7.111095303395e-01 7.160765684952e-01 7.210343047250e-01 7.260229922436e-01 7.310198021545e-01 7.360185259987e-01 7.410453337785e-01 7.460606939156e-01 7.510981948834e-01 7.561376885729e-01 7.611740070601e-01 7.662304076222e-01 7.712698300325e-01 7.763263406271e-01 7.813761277200e-01 7.864206646570e-01 7.914760490840e-01 7.965106793104e-01 8.015554625195e-01 8.065869191735e-01 8.116097841065e-01 8.166346651138e-01 8.216362947903e-01 8.266399243759e-01 8.316252500802e-01 8.365961872200e-01 8.415625574138e-01 8.465029111208e-01 8.514368011599e-01 8.563489047891e-01 8.612409162801e-01 8.661219361886e-01 8.709727949653e-01 8.758107790395e-01 8.806224394083e-01 8.854080633589e-01 8.901775092054e-01 8.949122397983e-01 8.996276708742e-01 9.043125465415e-01 9.089660765344e-01 9.135977594290e-01 9.181894707858e-01 9.227564706510e-01 9.272905225076e-01 9.317842537042e-01 9.362540387101e-01 9.406772662473e-01 9.450718036185e-01 9.494252207704e-01 9.537380087268e-01 9.580191597173e-01 9.622497925667e-01 9.664461517275e-01 9.705969428051e-01 9.747026622582e-01 9.787701296287e-01 9.827831591233e-01 9.867580271255e-01 9.906814462218e-01 9.945556022592e-01 9.983867640272e-01 1.002158644424e+00 1.005889161120e+00 1.009559900773e+00 1.013179687245e+00 1.016749701772e+00 1.020256633117e+00 1.023717339380e+00 1.027116048257e+00 1.030456837346e+00 1.033743728844e+00 1.036964402563e+00 1.040132794116e+00 1.043233676861e+00 1.046274663981e+00 1.049255054040e+00 1.052165883165e+00 1.055021432514e+00 1.057803489555e+00 1.060522048779e+00 1.063176217094e+00 1.065755624178e+00 1.068274013821e+00 1.070717217332e+00 1.073091177682e+00 1.075397215182e+00 1.077624698393e+00 1.079787883195e+00 1.081869633676e+00 1.083880450093e+00 1.085818651190e+00 1.087673392231e+00 1.089460390170e+00 1.091162768216e+00 1.092790662731e+00 1.094341859977e+00 1.095804769982e+00 1.097198069579e+00 1.098501893935e+00 1.099728385995e+00 1.100874067073e+00 1.101928785056e+00 1.102909606819e+00 1.103798342722e+00 1.104604946419e+00 1.105328195656e+00 1.105958589514e+00 1.106511532050e+00 1.106968795404e+00 1.107342425962e+00 1.107628739613e+00 1.107819343714e+00 1.107928970045e+00 1.107940628559e+00 1.107866440563e+00 1.107702709920e+00 1.107441006010e+00 1.107094503532e+00 1.106650447947e+00 1.106116578948e+00 1.105491206742e+00 1.104765916206e+00 1.103955574365e+00 1.103042580335e+00 1.102039670852e+00 1.100944465831e+00 1.099746328742e+00 1.098463859915e+00 1.097077198288e+00 1.095598746600e+00 1.094026753410e+00 1.092352996179e+00 1.090590617087e+00 1.088725239094e+00 1.086768938091e+00 1.084715955936e+00 1.082563162229e+00 1.080321177808e+00 1.077976083656e+00 1.075539774275e+00 1.073009255753e+00 1.070377386163e+00 1.067658048248e+00 1.064836913981e+00 1.061923667266e+00 1.058917419750e+00 1.055813350385e+00 1.052622881481e+00 1.049332202358e+00 1.045951828007e+00 1.042479927835e+00 1.038910373081e+00 1.035259796803e+00 1.031509673054e+00 1.027675666521e+00 1.023752005820e+00 1.019736517312e+00 1.015639794538e+00 1.011449931467e+00 1.007178298894e+00 1.002822623494e+00 9.983792641863e-01 9.938600821592e-01 9.892524161240e-01 9.845709562830e-01 9.798101514796e-01 9.749659955704e-01 9.700545749976e-01 9.650599540480e-01 9.599985331566e-01 9.548644909738e-01 9.496564569534e-01 9.443893630184e-01 9.390476737184e-01 9.336476792668e-01 9.281832649083e-01 9.226561568050e-01 9.170782016793e-01 9.114354214442e-01 9.057459585998e-01 9.000042703823e-01 8.942116553040e-01 8.883793159791e-01 8.824962273481e-01 8.765788594237e-01 8.706222456977e-01 8.646281284932e-01 8.586093753136e-01 8.525554291923e-01 8.464829467345e-01 8.403855018229e-01 8.342697758522e-01 8.281461718686e-01 8.220033514196e-01 8.158618319357e-01 8.097137035386e-01 8.035663428720e-01 7.974317018202e-01 7.912989949283e-01 7.851887730575e-01 7.790938470334e-01 7.730217693468e-01 7.669864418519e-01 7.609755311359e-01 7.550127129199e-01 7.490903088194e-01 7.432151777935e-01 7.374034987347e-01 7.316426628924e-01 7.259577594123e-01 7.203403307032e-01 7.147999794157e-01 7.093508655845e-01 7.039825679612e-01 6.987192624988e-01 6.935540366909e-01 6.884961872223e-01 6.835597700207e-01 6.787342697499e-01 6.740479483637e-01 6.694872531157e-01 6.650680417173e-01 6.608018850667e-01 6.566757188352e-01 6.527194531856e-01 6.489213103636e-01 6.452928374713e-01 6.418471147117e-01 6.385695049299e-01 6.354921075289e-01 6.325976476617e-01 6.299001187643e-01 6.274109360646e-01 6.251129648154e-01 6.230357818236e-01 6.211653124348e-01 6.195078576912e-01 6.180775594823e-01 6.168535782395e-01 6.158652979340e-01 6.150923308565e-01 6.145435677798e-01 6.142294538212e-01 6.141268512936e-01 6.142600660590e-01 6.146119801702e-01 6.151824201067e-01 6.159832139895e-01 6.169905892525e-01 6.182245516452e-01 6.196646544557e-01 6.213121899243e-01 6.231721251498e-01 6.252195423419e-01 6.274745428560e-01 6.299136683398e-01 6.325355771431e-01 6.353455873681e-01 6.383166124003e-01 6.414651041028e-01 6.447689030743e-01 6.482236437133e-01 6.518326849641e-01 6.555718923459e-01 6.594530148086e-01 6.634539606355e-01 6.675720543680e-01 6.718076140543e-01 6.761366195642e-01 6.805698876705e-01 6.850868641653e-01 6.896837336870e-01 6.943589765964e-01 6.990942264301e-01 7.038921518778e-01 7.087394771284e-01 7.136289108700e-01 7.185590764689e-01 7.235135448589e-01 7.284960897711e-01 7.334900273757e-01 7.384943911478e-01 7.435024183280e-01 7.485012204565e-01 7.534951017406e-01 7.584665783688e-01 7.634155931814e-01 7.683359280903e-01 7.732173697086e-01 7.780616480112e-01 7.828544998233e-01 7.875960014007e-01 7.922799090725e-01 7.968956273046e-01 8.014478849353e-01 8.059193894235e-01 8.103150022243e-01 8.146278226218e-01 8.188465332743e-01 8.229798312847e-01 8.270060655922e-01 8.309354692558e-01 8.347602414739e-01 8.384664830127e-01 8.420682474857e-01 8.455435350459e-01 8.489005162991e-01 8.521347809883e-01 8.552337356044e-01 8.582100753160e-01 8.610421549838e-01 8.637408703124e-01 8.663019668681e-01 8.687121525471e-01 8.709840780012e-01 8.731018486650e-01 8.750704342562e-01 8.768895179461e-01 8.785469945109e-01 8.800564737179e-01 8.814001615402e-01 8.825878788579e-01 8.836163448455e-01 8.844751401195e-01 8.851785827772e-01 8.857111902084e-01 8.860787270270e-01 8.862845459196e-01 8.863143559306e-01 8.861871769378e-01 8.858865713696e-01 8.854181736963e-01 8.847874167953e-01 8.839800414401e-01 8.830149028066e-01 8.818781554760e-01 8.805754913012e-01 8.791125712620e-01 8.774803646510e-01 8.756908947833e-01 8.737381192584e-01 8.716259986840e-01 8.693601784494e-01 8.669343876411e-01 8.643620535413e-01 8.616363846303e-01 8.587629792206e-01 8.557502541885e-01 8.525916768501e-01 8.493022190129e-01 8.458777399910e-01 8.423245949510e-01 8.386505619623e-01 8.348536265015e-01 8.309485028285e-01 8.269306939181e-01 8.228135909232e-01 8.186005414469e-01 8.142968959203e-01 8.099155930330e-01 8.054569944929e-01 8.009338287397e-01 7.963533397062e-01 7.917190889353e-01 7.870514595014e-01 7.823478825431e-01 7.776263068189e-01 7.728964109168e-01 7.681644061243e-01 7.634522848538e-01 7.587593917280e-01 7.541083795449e-01 7.495093617020e-01 7.449676517926e-01 7.405143396806e-01 7.361476596250e-01 7.318909566473e-01 7.277602628158e-01 7.237653824086e-01 7.199321328124e-01 7.162643342846e-01 7.127891108450e-01 7.095198091054e-01 7.064675796926e-01 7.036621511903e-01 7.011075922843e-01 6.988294095718e-01 6.968404988527e-01 6.951534091537e-01 6.937954621258e-01 6.927658620550e-01 6.920913053015e-01 6.917819175906e-01 6.918436927076e-01 6.923001090288e-01 6.931485757581e-01 6.944061115872e-01 6.960795063169e-01 6.981688636873e-01 7.006889152093e-01 7.036315778384e-01 7.070036463256e-01 7.108057446760e-01 7.150279554273e-01 7.196766636044e-01 7.247355037435e-01 7.302068140639e-01 7.360761861854e-01 7.423309387030e-01 7.489667801726e-01 7.559615317870e-01 7.633077583848e-01 7.709839749181e-01 7.789746319161e-01 7.872644280981e-01 7.958270562586e-01 8.046515363336e-01 8.137115223062e-01 8.229849645166e-01 8.324566399377e-01 8.420918586328e-01 8.518799433038e-01 8.617895543158e-01 8.717973598495e-01 8.818862991329e-01 8.920193534566e-01 9.021856174745e-01 9.123527188864e-01 9.224956902031e-01 9.325976466829e-01 9.426209664939e-01 9.525545056941e-01 9.623657615713e-01 9.720294937646e-01 9.815324694321e-01 9.908342379358e-01 9.999264422489e-01 1.008777885442e+00 1.017364478663e+00 1.025672121430e+00 1.033667099750e+00 1.041337828218e+00 1.048659469433e+00 1.055607207245e+00 1.062170075078e+00 1.068319610705e+00 1.074045922387e+00 1.079324137101e+00 1.084139002555e+00 1.088479840249e+00 1.092321940723e+00 1.095660223989e+00 1.098475677624e+00 1.100754342899e+00 1.102494663279e+00 1.103673550180e+00 1.104294807707e+00 1.104343141406e+00 1.103813102172e+00 1.102707802320e+00 1.101009817573e+00 1.098732763860e+00 1.095866195291e+00 1.092412483007e+00 1.088384815187e+00 1.083771537170e+00 1.078596261839e+00 1.072860398220e+00 1.066570625251e+00 1.059754216947e+00 1.052408297940e+00 1.044565337698e+00 1.036238100888e+00 1.027443338577e+00 1.018224506652e+00 1.008584263062e+00 9.985723901092e-01 9.882156196908e-01 9.775381840181e-01 9.666000373050e-01 9.554161443211e-01 9.440477854718e-01 9.325372132364e-01 9.209213427460e-01 9.092734671144e-01 8.976239476015e-01 8.860406423287e-01 8.745850435108e-01 8.632980769144e-01 8.522660412766e-01 8.415294795977e-01 8.311599250570e-01 8.212244428210e-01 8.117681363039e-01 8.028734047190e-01 7.945800755777e-01 7.869562862368e-01 7.800535276729e-01 7.739068659984e-01 7.685804730531e-01 7.640910966175e-01 7.604791945359e-01 7.577706299864e-01 7.559686479368e-01 7.550992466961e-01 7.551439733371e-01 7.561058597324e-01 7.579705745185e-01 7.607040077711e-01 7.642954934887e-01 7.686894494223e-01 7.738624935902e-01 7.797674219910e-01 7.863449621010e-01 7.935691115039e-01 8.013645300666e-01 8.096970927628e-01 8.185133762332e-01 8.277509762436e-01 8.373833636736e-01 8.473388431445e-01 8.575913730180e-01 8.680939568480e-01 8.787974484445e-01 8.896891327226e-01 9.007077185352e-01 9.118447199992e-01 9.230677636698e-01 9.343394767844e-01 9.456654073803e-01 9.569971317098e-01 9.683365422336e-01 9.796701497910e-01 9.909639994885e-01 1.002237586742e+00 1.013451650888e+00 1.024609282065e+00 1.035708561569e+00 1.046714535010e+00 1.057647208156e+00 1.068470942327e+00 1.079184162029e+00 1.089777391931e+00 1.100221377044e+00 1.110518986531e+00 1.120634453954e+00 1.130553966991e+00 1.140261835724e+00 1.149716098953e+00 1.158911688728e+00 1.167800957721e+00 1.176364037896e+00 1.184570307728e+00 1.192372875518e+00 1.199757644432e+00 1.206670244418e+00 1.213083881680e+00 1.218966499161e+00 1.224266340562e+00 1.228972232580e+00 1.233028691698e+00 1.236415031244e+00 1.239105377723e+00 1.241052941879e+00 1.242264036225e+00 1.242692821160e+00 1.242334862240e+00 1.241187441296e+00 1.239219390457e+00 1.236464236580e+00 1.232901784380e+00 1.228552947695e+00 1.223449737381e+00 1.217589471281e+00 1.211035885307e+00 1.203814571866e+00 1.195965891383e+00 1.187570880471e+00 1.178658639452e+00 1.169322605326e+00 1.159630556477e+00 1.149649574339e+00 1.139490382067e+00 1.129215086726e+00 1.118932665965e+00 1.108734011213e+00 1.098699845625e+00 1.088943321620e+00 1.079532697665e+00 1.070564104345e+00 1.062117537217e+00 1.054248886475e+00 1.047038077194e+00 1.040515848297e+00 1.034732030550e+00 1.029708554871e+00 1.025449440016e+00 1.021965294865e+00 1.019223257646e+00 1.017210797851e+00 1.015877398509e+00 1.015171799139e+00 1.015046183788e+00 1.015414282540e+00 1.016227073363e+00 1.017392590667e+00 1.018840424504e+00 1.020506198877e+00 1.022299648059e+00 1.024169718178e+00 1.026045150668e+00 1.027867832065e+00 1.029600333523e+00 1.031182749090e+00 1.032601296306e+00 1.033814572030e+00 1.034808147331e+00 1.035574385975e+00 1.036093149419e+00 1.036377562596e+00 1.036411299261e+00 1.036203566373e+00 1.035760619037e+00 1.035064298906e+00 1.034134468686e+00 1.032946303001e+00 1.031490370960e+00 1.029759313698e+00 1.027700068427e+00 1.025309838105e+00 1.022525980889e+00 1.019302309984e+00 1.015603215440e+00 1.011338026754e+00 1.006475716989e+00 1.000933954069e+00 9.946470391693e-01 9.875784935719e-01 9.796411599923e-01 9.708180476922e-01 9.610616669256e-01 9.503484174346e-01 9.386962883521e-01 9.260958440950e-01 9.126144418032e-01 8.983083576196e-01 8.832642503889e-01 8.676314144272e-01 8.515359318097e-01 8.351885517229e-01 8.187988556808e-01 8.026053075731e-01 7.869017377079e-01 7.719531584201e-01 7.580832169559e-01 7.455863258387e-01 7.347451576772e-01 7.258463449046e-01 7.190804369891e-01 7.146357146505e-01 7.125912155415e-01 7.129555098056e-01 7.156807126278e-01 7.205939955457e-01 7.275014507401e-01 7.361148316702e-01 7.461154416279e-01 7.571775026744e-01 7.689189670852e-01 7.810179904638e-01 7.931237760387e-01 8.049275542691e-01 8.161710300840e-01 8.265947377817e-01 8.360312186125e-01 8.443175799032e-01 8.513509224924e-01 8.570957154755e-01 8.615167192564e-01 8.646688146278e-01 8.666159990696e-01 8.674624732507e-01 8.673640049322e-01 8.664615985030e-01 8.649563788945e-01 8.630246654091e-01 8.608498191348e-01 8.586252568748e-01 8.564840166888e-01 8.545822697990e-01 8.530051425704e-01 8.518112001019e-01 8.510366247114e-01 8.506350094131e-01 8.505758094182e-01 8.507535163592e-01 8.510546541526e-01 8.513686948031e-01 8.515362867588e-01 8.514592486114e-01 8.510110057074e-01 8.501044790714e-01 8.487111614630e-01 8.467905194870e-01 8.444048272702e-01 8.416155915150e-01 8.385475332937e-01 8.353861433877e-01 8.322974960472e-01 8.295420418569e-01 8.273419165588e-01 8.259261589728e-01 8.255446232932e-01 8.263504376561e-01 8.285188407347e-01 8.321192232438e-01 8.371697567508e-01 8.436567306945e-01 8.514367560506e-01 8.603893927801e-01 8.703032233932e-01 8.809482291885e-01 8.921266634165e-01 9.035794059807e-01 9.151385906447e-01 9.266231641039e-01 9.378952577652e-01 9.489083458335e-01 9.595857594426e-01 9.699651194627e-01 9.800814735766e-01 9.899871146955e-01 9.997882313449e-01 1.009524983006e+00 1.019275975991e+00 1.029053692277e+00 1.038815017725e+00 1.048506933268e+00 1.057954009972e+00 1.066981575598e+00 1.075339748050e+00 1.082727638481e+00 1.088875547027e+00 1.093451306210e+00 1.096194883182e+00 1.096873041353e+00 1.095301679479e+00 1.091424217607e+00 1.085228480887e+00 1.076862202032e+00 1.066563041933e+00 1.054663791801e+00 1.041643022417e+00 1.027994496357e+00 1.014302841014e+00 1.001141410354e+00 9.890215670262e-01 9.784147123451e-01 9.696050474909e-01 9.627642145533e-01 9.578766049433e-01 9.547495089572e-01 9.531077070337e-01 9.525344418251e-01 9.526402594977e-01 9.530514047162e-01 9.534650324283e-01 9.537607069739e-01 9.539089847603e-01 9.540931734061e-01 9.546182161279e-01 9.558697550528e-01 9.583280598207e-01 9.623910544865e-01 9.684015923539e-01 9.765303489434e-01 9.867241668631e-01 9.987668712094e-01 1.012192107795e+00 1.026434068361e+00 1.040831321379e+00 1.054697950942e+00 1.067461750818e+00 1.078609636020e+00 1.087839561724e+00 1.095016805827e+00 1.100157561342e+00 1.103485281457e+00 1.105275895487e+00 1.105914548686e+00 1.105772399326e+00 1.105148373352e+00 1.099842204193e+00 1.089426147111e+00 1.082884475441e+00 1.085585803299e+00 1.094041432078e+00 1.099299031276e+00 1.095335339317e+00 1.084351377853e+00 1.074742646611e+00 1.073394747866e+00 1.079088358452e+00 1.083756187747e+00 1.080310822926e+00 1.069192117077e+00 1.058031741403e+00 1.054812065456e+00 1.060366300555e+00 1.067724333674e+00 1.069033723621e+00 1.062956122017e+00 1.055821550575e+00 1.055732803123e+00 1.064764435489e+00 1.076868663034e+00 1.083685040699e+00 1.082199039511e+00 1.077182389723e+00 1.076532247960e+00 1.083547220750e+00 1.093518494398e+00 1.098065510074e+00 1.092733361312e+00 1.080786890372e+00 1.070121362365e+00 1.065854962809e+00 1.065393500144e+00 1.061001578599e+00 1.047188822709e+00 1.025921746094e+00 1.005242306059e+00 9.921520344002e-01 9.860951150958e-01 9.797108230506e-01 9.661202650168e-01 9.454620112543e-01 9.250020333640e-01 9.125161795260e-01 9.086342500716e-01 9.061069473416e-01 8.968742941728e-01 8.796148896905e-01 8.611200365561e-01 8.503010750818e-01 8.496547269315e-01 8.528290598161e-01 8.511490011456e-01 8.419601269527e-01 8.310973485730e-01 8.275497674561e-01 8.346129523970e-01 8.463766486620e-01 8.535722031361e-01 8.522590858682e-01 8.471931850762e-01 8.474013109968e-01 8.575382252413e-01 8.732125665282e-01 8.853968435695e-01 8.889827708793e-01 8.871311099043e-01 8.881125556522e-01 8.973584093780e-01 9.120167303269e-01 9.237813341991e-01 9.268985456296e-01 9.234958111057e-01 9.217842836174e-01 9.286609707850e-01 9.432588798614e-01 9.580491763306e-01 9.662388409796e-01 9.679599030779e-01 9.698524998280e-01 9.786109905376e-01 9.943426915916e-01 1.010408848984e+00 1.019753445077e+00 1.021296438114e+00 1.020721162662e+00 1.024976854888e+00 1.035370769701e+00 1.046020636336e+00 1.049304953024e+00 1.042895506879e+00 1.032339879114e+00 1.026996838348e+00 1.032218000422e+00 1.044745476666e+00 1.055322435670e+00 1.025690425490e+00 8.995864229024e-01 8.098168133884e-01 8.776050531966e-01 1.006339407892e+00 1.049612653511e+00 9.762129410311e-01 8.739976363268e-01 8.665294850890e-01 9.393467684236e-01 9.685693745480e-01 8.988972080252e-01 8.020018680478e-01 8.158164071453e-01 9.364990330730e-01 1.019098428995e+00 9.765080379459e-01 8.436485482246e-01 7.695521408821e-01 8.591652889876e-01 9.947498195230e-01 1.034805718011e+00 9.538091938838e-01 8.443187886944e-01 8.471813373242e-01 9.579155195583e-01 1.038156177064e+00 1.007276525250e+00 8.985509852252e-01 8.377127956526e-01 9.081992728561e-01 1.021648102971e+00 1.060460056159e+00 9.994701941958e-01 9.117276422488e-01 9.036984586372e-01 9.768856994298e-01 1.030286864967e+00 1.002719080984e+00 9.328589298625e-01 9.235611940270e-01 1.004869506047e+00 1.077740410413e+00 1.043804243363e+00 8.966159442928e-01 7.505713429539e-01 7.760132901777e-01 9.309417382537e-01 1.031957352064e+00 9.913361987928e-01 8.420874796474e-01 7.220579188008e-01 7.562048175948e-01 8.599765944648e-01 8.965971098524e-01 8.447105611522e-01 7.911700809611e-01 8.281385530580e-01 9.112725918142e-01 9.311679022273e-01 8.497927520256e-01 7.395830833566e-01 7.375851890531e-01 8.503886083784e-01 9.411957959330e-01 9.253589208806e-01 8.253088342118e-01 7.505783038767e-01 7.869474640642e-01 8.684955018379e-01 8.921639459718e-01 8.419992257760e-01 7.921768109619e-01 8.220991109540e-01 8.982983468313e-01 9.273603673335e-01 8.732677945141e-01 7.922926135512e-01 7.903636019418e-01 8.818159983363e-01 9.649662522784e-01 9.617340329869e-01 8.799917968811e-01 8.072654492600e-01 8.325058242194e-01 9.237112321958e-01 9.826249259882e-01 9.643811940597e-01 9.025472048676e-01 8.752213252452e-01 9.187109772387e-01 9.839546989814e-01 1.012205364900e+00 9.979116286650e-01 9.818443970379e-01 9.975845271991e-01 1.026556427753e+00 1.025471003703e+00
 8.854628767465e-01 8.866772080475e-01 8.888090327415e-01 8.909971403507e-01 8.922712467688e-01 8.929083270562e-01 8.940934150893e-01 8.962681139300e-01 8.984835289689e-01 8.997280283564e-01 9.003591879979e-01 9.015877620368e-01 9.037608674279e-01 9.059000080840e-01 9.071031931043e-01 9.077842638276e-01 9.090656077839e-01 9.112023965326e-01 9.132415761531e-01 9.143683128752e-01 9.150459201969e-01 9.163560443207e-01 9.184621577744e-01 9.204023385606e-01 9.214615944981e-01 9.221578282064e-01 9.234830002330e-01 9.255308828374e-01 9.273885580777e-01 9.284128335670e-01 9.291057937265e-01 9.304225676090e-01 9.324338432867e-01 9.342060468210e-01 9.351027129485e-01 9.357102413841e-01 9.370300447084e-01 9.390475629949e-01 9.407207654617e-01 9.414485071096e-01 9.419479464255e-01 9.432812868875e-01 9.453438138089e-01 9.469599092226e-01 9.475372555662e-01 9.479483858337e-01 9.493268201911e-01 9.514332502009e-01 9.529691465778e-01 9.534355581044e-01 9.538482289236e-01 9.552903660985e-01 9.573756905817e-01 9.588092699511e-01 9.592272213489e-01 9.596974327195e-01 9.611916905201e-01 9.632029155487e-01 9.644922598921e-01 9.648739655000e-01 9.654391886079e-01 9.669650920975e-01 9.688358507296e-01 9.699742922239e-01 9.703627203600e-01 9.710191650054e-01 9.725323775054e-01 9.742490505612e-01 9.752438386817e-01 9.756333617381e-01 9.763656980781e-01 9.778359050002e-01 9.793772784918e-01 9.802532425539e-01 9.806758616920e-01 9.814523929959e-01 9.828454114576e-01 9.842347019530e-01 9.850211262539e-01 9.854592318966e-01 9.862568133788e-01 9.875599523698e-01 9.887974303041e-01 9.895216214304e-01 9.899962320108e-01 9.907893990697e-01 9.919864500503e-01 9.931042953612e-01 9.937865699969e-01 9.942804193363e-01 9.950576720856e-01 9.961486189728e-01 9.971480531951e-01 9.978031914844e-01 9.983218557865e-01 9.990621365383e-01 1.000044894197e+00 1.000954452826e+00 1.001577836181e+00 1.002086685128e+00 1.002773156026e+00 1.003654471301e+00 1.004483915423e+00 1.005090139121e+00 1.005578604436e+00 1.006183354487e+00 1.006966248611e+00 1.007746794495e+00 1.008338590221e+00 1.008789503110e+00 1.009306398237e+00 1.009987030418e+00 1.010714142216e+00 1.011302652848e+00 1.011723343287e+00 1.012142291600e+00 1.012713819519e+00 1.013377948090e+00 1.013942591989e+00 1.014333220856e+00 1.014671121504e+00 1.015119282502e+00 1.015693198231e+00 1.016238161060e+00 1.016615364563e+00 1.016884735843e+00 1.017215323722e+00 1.017674299622e+00 1.018168351990e+00 1.018551578191e+00 1.018788731670e+00 1.019007891941e+00 1.019342023843e+00 1.019762721526e+00 1.020125458033e+00 1.020352875908e+00 1.020504126461e+00 1.020699732598e+00 1.020990242702e+00 1.021293789796e+00 1.021507299089e+00 1.021623452783e+00 1.021715546662e+00 1.021842387131e+00 1.022014894821e+00 1.022184476019e+00 1.022283197247e+00 1.022305917317e+00 1.022305002734e+00 1.022333234678e+00 1.022405391961e+00 1.022472379989e+00 1.022466630184e+00 1.022392638692e+00 1.022313892477e+00 1.022274932628e+00 1.022261273612e+00 1.022224819833e+00 1.022126676126e+00 1.021983125413e+00 1.021845582128e+00 1.021729647380e+00 1.021617109881e+00 1.021479450076e+00 1.021295116296e+00 1.021075522186e+00 1.020855915789e+00 1.020650425189e+00 1.020434031035e+00 1.020186227009e+00 1.019894788422e+00 1.019579893853e+00 1.019271571129e+00 1.018966037650e+00 1.018635336063e+00 1.018264481195e+00 1.017860570150e+00 1.017449580605e+00 1.017045296845e+00 1.016628209549e+00 1.016170137252e+00 1.015675885668e+00 1.015165889497e+00 1.014657921680e+00 1.014145467664e+00 1.013603619406e+00 1.013018887571e+00 1.012411807382e+00 1.011806121953e+00 1.011196805559e+00 1.010563282366e+00 1.009890754305e+00 1.009193548241e+00 1.008495096794e+00 1.007793434193e+00 1.007064098436e+00 1.006301081255e+00 1.005515598794e+00 1.004722756981e+00 1.003922966423e+00 1.003100876404e+00 1.002250311000e+00 1.001374747987e+00 1.000485644553e+00 9.995855057376e-01 9.986689604444e-01 9.977302541183e-01 9.967659407167e-01 9.957813693817e-01 9.947813798650e-01 9.937666632397e-01 9.927372241709e-01 9.916834512163e-01 9.906014952122e-01 9.895003804126e-01 9.883891784706e-01 9.872665696129e-01 9.861180555433e-01 9.849389085193e-01 9.837361151013e-01 9.825271863205e-01 9.813084932769e-01 9.800613359248e-01 9.787805534330e-01 9.774795169715e-01 9.761712033297e-01 9.748495889360e-01 9.734979040321e-01 9.721136201676e-01 9.707138202208e-01 9.693057357725e-01 9.678772252471e-01 9.664152276665e-01 9.649281669537e-01 9.634299230903e-01 9.619204025318e-01 9.603828966844e-01 9.588128182849e-01 9.572241817810e-01 9.556274256807e-01 9.540125331478e-01 9.523697082079e-01 9.506982352435e-01 9.490116834927e-01 9.473143722404e-01 9.455944488461e-01 9.438450718869e-01 9.420778223589e-01 9.402970451218e-01 9.384969434138e-01 9.366708655610e-01 9.348202479681e-01 9.329580672713e-01 9.310810490493e-01 9.291762816581e-01 9.272439751023e-01 9.252971204826e-01 9.233367795213e-01 9.213554819163e-01 9.193452937140e-01 9.173101316351e-01 9.152638796718e-01 9.131995570002e-01 9.111076203728e-01 9.089914897811e-01 9.068573200905e-01 9.047087387159e-01 9.025364317797e-01 9.003350747701e-01 8.981163021820e-01 8.958830963058e-01 8.936280384509e-01 8.913516966965e-01 8.890528803781e-01 8.867336464309e-01 8.843959861214e-01 8.820353193763e-01 8.796537529254e-01 8.772584043412e-01 8.748404083328e-01 8.723985665362e-01 8.699367145167e-01 8.674542204894e-01 8.649552712732e-01 8.624377976568e-01 8.598995593585e-01 8.573439354613e-01 8.547679446081e-01 8.521696931622e-01 8.495531786164e-01 8.469204167576e-01 8.442756947831e-01 8.416109774949e-01 8.389218483289e-01 8.362120990624e-01 8.334828044259e-01 8.307414178677e-01 8.279844482532e-01 8.252089751595e-01 8.224082529576e-01 8.195839113000e-01 8.167449407779e-01 8.138921838136e-01 8.110269910444e-01 8.081401865485e-01 8.052256282269e-01 8.022938976503e-01 7.993465282213e-01 7.963915970075e-01 7.934222653233e-01 7.904277643235e-01 7.874124585723e-01 7.843804633178e-01 7.813392832995e-01 7.782904610513e-01 7.752234253248e-01 7.721347881059e-01 7.690294294269e-01 7.659118719285e-01 7.627885966291e-01 7.596560512606e-01 7.565023901473e-01 7.533322983888e-01 7.501481519995e-01 7.469575170791e-01 7.437622286321e-01 7.405526502033e-01 7.373254108878e-01 7.340855118904e-01 7.308343988509e-01 7.275828496164e-01 7.243231083554e-01 7.210453167102e-01 7.177559562068e-01 7.144552142008e-01 7.111551637176e-01 7.078509647390e-01 7.045322654711e-01 7.012015019359e-01 6.978624661620e-01 6.945222546689e-01 6.911838578478e-01 6.878348909003e-01 6.844733623028e-01 6.811079957206e-01 6.777400737301e-01 6.743781376582e-01 6.710086945395e-01 6.676303516906e-01 6.642517937156e-01 6.608704543911e-01 6.574971375781e-01 6.541238343503e-01 6.507422215032e-01 6.473633326031e-01 6.439867461553e-01 6.406180712839e-01 6.372547827380e-01 6.338858031546e-01 6.305243961212e-01 6.271694212945e-01 6.238239566496e-01 6.204901407057e-01 6.171546908327e-01 6.138280981467e-01 6.105163108906e-01 6.072140274884e-01 6.039268344571e-01 6.006468753807e-01 5.973788311774e-01 5.941313850579e-01 5.908946308129e-01 5.876780645574e-01 5.844764952346e-01 5.812913041614e-01 5.781316812319e-01 5.749879192069e-01 5.718677943801e-01 5.687715529937e-01 5.656956345471e-01 5.626513955262e-01 5.596289617274e-01 5.566349902102e-01 5.536731188512e-01 5.507368488623e-01 5.478371130682e-01 5.449677205455e-01 5.421298595267e-01 5.393350234720e-01 5.365703147579e-01 5.338497716984e-01 5.311673730128e-01 5.285218777326e-01 5.259258173906e-01 5.233695607098e-01 5.208626320675e-01 5.184031039066e-01 5.159857053325e-01 5.136277744564e-01 5.113165435440e-01 5.090608026807e-01 5.068625188193e-01 5.047127080081e-01 5.026308856901e-01 5.006026287749e-01 4.986369981119e-01 4.967390255247e-01 4.948950748030e-01 4.931269117320e-01 4.914228258625e-01 4.897845601380e-01 4.882260307714e-01 4.867276426839e-01 4.853092229577e-01 4.839669365165e-01 4.826959305626e-01 4.815103609118e-01 4.803936293241e-01 4.793640286714e-01 4.784173533292e-01 4.775447919143e-01 4.767688509189e-01 4.760673271746e-01 4.754568753263e-01 4.749357517398e-01 4.744945049310e-01 4.741542310743e-01 4.738940009276e-01 4.737297925409e-01 4.736600894785e-01 4.736730606595e-01 4.737910486913e-01 4.739930981861e-01 4.742923287512e-01 4.746896157953e-01 4.751729390192e-01 4.757618983909e-01 4.764382756976e-01 4.772115511499e-01 4.780860705582e-01 4.790453624553e-01 4.801107877658e-01 4.812633589081e-01 4.825126862008e-01 4.838608447853e-01 4.852943070793e-01 4.868306594561e-01 4.884545630394e-01 4.901698050140e-01 4.919845786062e-01 4.938787527245e-01 4.958738896029e-01 4.979543052919e-01 5.001203232316e-01 5.023825705021e-01 5.047203324557e-01 5.071521705489e-01 5.096647502236e-01 5.122584936658e-01 5.149430585039e-01 5.176982516382e-01 5.205393304474e-01 5.234591488303e-01 5.264494117851e-01 5.295263188869e-01 5.326672346020e-01 5.358863886860e-01 5.391787394576e-01 5.425330377141e-01 5.459677241316e-01 5.494587767126e-01 5.530213576302e-01 5.566517625120e-01 5.603335305369e-01 5.640914076789e-01 5.678964904766e-01 5.717651445760e-01 5.756939550118e-01 5.796674424533e-01 5.837092393625e-01 5.877915519595e-01 5.919289811543e-01 5.961216293622e-01 6.003483558155e-01 6.046381465027e-01 6.089579788765e-01 6.133273766132e-01 6.177441907053e-01 6.221865209558e-01 6.266873968331e-01 6.312082899541e-01 6.357728426465e-01 6.403782814275e-01 6.449994790631e-01 6.496748913624e-01 6.543618058581e-01 6.590853308783e-01 6.638408920313e-01 6.686079808094e-01 6.734215823558e-01 6.782390810446e-01 6.830876738780e-01 6.879610315389e-01 6.928377449948e-01 6.977570086937e-01 7.026706235350e-01 7.076117614578e-01 7.125692046581e-01 7.175258512856e-01 7.225142366999e-01 7.274941808087e-01 7.324956958399e-01 7.375052718029e-01 7.425091079744e-01 7.475388174712e-01 7.525532151536e-01 7.575837243443e-01 7.626155241178e-01 7.676373652410e-01 7.726772266662e-01 7.776959314597e-01 7.827266282674e-01 7.877504798300e-01 7.927618918907e-01 7.977833559710e-01 8.027791300497e-01 8.077811870038e-01 8.127692565487e-01 8.177410328017e-01 8.227151316527e-01 8.276607152342e-01 8.326065306343e-01 8.375313123253e-01 8.424373942014e-01 8.473376316204e-01 8.522066999777e-01 8.570678618796e-01 8.619040969075e-01 8.667168204925e-01 8.715166760989e-01 8.762831869234e-01 8.810345280830e-01 8.857562911748e-01 8.904513492553e-01 8.951254261699e-01 8.997623584665e-01 9.043793048108e-01 9.089626466828e-01 9.135123977885e-01 9.180357567529e-01 9.225204002213e-01 9.269773052564e-01 9.313957535307e-01 9.357779211317e-01 9.401291342769e-01 9.444336246155e-01 9.487069886720e-01 9.529378138281e-01 9.571263113900e-01 9.612795427537e-01 9.653827543224e-01 9.694484154584e-01 9.734679152974e-01 9.774413149113e-01 9.813728428967e-01 9.852492636750e-01 9.890864133516e-01 9.928707430209e-01 9.966037971179e-01 1.000292520325e+00 1.003920958445e+00 1.007505049551e+00 1.011030888751e+00 1.014504502790e+00 1.017925289342e+00 1.021283152849e+00 1.024592748628e+00 1.027839408081e+00 1.031029069805e+00 1.034161585125e+00 1.037228028079e+00 1.040240859128e+00 1.043185751960e+00 1.046071010400e+00 1.048893988590e+00 1.051646720957e+00 1.054342906872e+00 1.056965297816e+00 1.059524057911e+00 1.062018159646e+00 1.064436713788e+00 1.066794609067e+00 1.069075689133e+00 1.071288433454e+00 1.073432456486e+00 1.075498463384e+00 1.077498827710e+00 1.079418559386e+00 1.081266805148e+00 1.083041268497e+00 1.084734856231e+00 1.086359593971e+00 1.087900749119e+00 1.089365277788e+00 1.090754683989e+00 1.092057919156e+00 1.093288963941e+00 1.094432739246e+00 1.095497768706e+00 1.096484197207e+00 1.097380392332e+00 1.098202529008e+00 1.098932785081e+00 1.099583297095e+00 1.100149515883e+00 1.100624311550e+00 1.101022906242e+00 1.101325117964e+00 1.101545862885e+00 1.101679620634e+00 1.101719375403e+00 1.101679928127e+00 1.101542532328e+00 1.101320695362e+00 1.101009066391e+00 1.100602663910e+00 1.100113601418e+00 1.099526690382e+00 1.098851022804e+00 1.098084499074e+00 1.097222203762e+00 1.096275806022e+00 1.095227619764e+00 1.094092422495e+00 1.092865007482e+00 1.091537280121e+00 1.090125724959e+00 1.088613220227e+00 1.087011109614e+00 1.085315980754e+00 1.083521660708e+00 1.081641615001e+00 1.079660103123e+00 1.077589443151e+00 1.075424171947e+00 1.073161625641e+00 1.070813049090e+00 1.068363286735e+00 1.065824608928e+00 1.063193264493e+00 1.060463847885e+00 1.057649074749e+00 1.054735809910e+00 1.051733924941e+00 1.048639176160e+00 1.045452105528e+00 1.042179408719e+00 1.038808875013e+00 1.035354471734e+00 1.031809973321e+00 1.028171238040e+00 1.024453261200e+00 1.020639478891e+00 1.016745347033e+00 1.012764153098e+00 1.008695497571e+00 1.004549219154e+00 1.000311563797e+00 9.959978144375e-01 9.916009712859e-01 9.871205992884e-01 9.825697147722e-01 9.779329438728e-01 9.732256988245e-01 9.684427013824e-01 9.635813077793e-01 9.586563000695e-01 9.536520530870e-01 9.485845081511e-01 9.434485952195e-01 9.382445538059e-01 9.329826077356e-01 9.276511117448e-01 9.222671789919e-01 9.168219903161e-01 9.113196210662e-01 9.057686772182e-01 9.001594626068e-01 8.945087994955e-01 8.888073264775e-01 8.830623597875e-01 8.772806049838e-01 8.714550016821e-01 8.655985971907e-01 8.597073732582e-01 8.537851646637e-01 8.478423702561e-01 8.418690214377e-01 8.358834763717e-01 8.298777146107e-01 8.238581410770e-01 8.178362857760e-01 8.118004510733e-01 8.057723407256e-01 7.997428043175e-01 7.937185969997e-01 7.877137661051e-01 7.817140486762e-01 7.757455699804e-01 7.697961209435e-01 7.638750777159e-01 7.579966713307e-01 7.521476569933e-01 7.463535396956e-01 7.406043213239e-01 7.349096036926e-01 7.292825016387e-01 7.237114658497e-01 7.182235963655e-01 7.128072385473e-01 7.074744920175e-01 7.022364780790e-01 6.970845147522e-01 6.920447641415e-01 6.871051632676e-01 6.822800673133e-01 6.775812766082e-01 6.729978772769e-01 6.685554065142e-01 6.642457876113e-01 6.600785733277e-01 6.560691407234e-01 6.522033535448e-01 6.485109331351e-01 6.449785297110e-01 6.416164558188e-01 6.384412358419e-01 6.354360702810e-01 6.326314777029e-01 6.300095989921e-01 6.275854804334e-01 6.253690552904e-01 6.233438687991e-01 6.215385349144e-01 6.199370852178e-01 6.185475771328e-01 6.173827803397e-01 6.164225842665e-01 6.156930853633e-01 6.151743569387e-01 6.148763692032e-01 6.148070936857e-01 6.149441477218e-01 6.153125391240e-01 6.158915915561e-01 6.166857249724e-01 6.177016160690e-01 6.189170954894e-01 6.203509463494e-01 6.219830658257e-01 6.238165674742e-01 6.258520854629e-01 6.280674749799e-01 6.304826311858e-01 6.330716183679e-01 6.358366236804e-01 6.387805460687e-01 6.418763107477e-01 6.451407333362e-01 6.485509365058e-01 6.521049976126e-01 6.558033175689e-01 6.596235767825e-01 6.635762349432e-01 6.676423425008e-01 6.718167718272e-01 6.761007428808e-01 6.804700202493e-01 6.849349642645e-01 6.894768620334e-01 6.940905742327e-01 6.987754828064e-01 7.035115566327e-01 7.083081163407e-01 7.131436205137e-01 7.180176508980e-01 7.229253085247e-01 7.278501358140e-01 7.327974477662e-01 7.377510719482e-01 7.427088289667e-01 7.476661284217e-01 7.526088441468e-01 7.575407717054e-01 7.624472626039e-01 7.673267903085e-01 7.721744167112e-01 7.769766848686e-01 7.817390227223e-01 7.864455873291e-01 7.910971790239e-01 7.956875687970e-01 8.002077413199e-01 8.046611154810e-01 8.090303922219e-01 8.133216936540e-01 8.175255545440e-01 8.216357152412e-01 8.256548924208e-01 8.295674950303e-01 8.333796956338e-01 8.370826870528e-01 8.406687723565e-01 8.441459499440e-01 8.474959306728e-01 8.507278349565e-01 8.538323205607e-01 8.568021427686e-01 8.596464642262e-01 8.623449312753e-01 8.649103159792e-01 8.673335695857e-01 8.696062850488e-01 8.717420779601e-01 8.737207381175e-01 8.755507039593e-01 8.772283369475e-01 8.787440839822e-01 8.801131573842e-01 8.813131360906e-01 8.823570919068e-01 8.832434340104e-01 8.839572821025e-01 8.845174213129e-01 8.849056157557e-01 8.851295700521e-01 8.851920832084e-01 8.850799351183e-01 8.848095228218e-01 8.843640079155e-01 8.837541191968e-01 8.829815390176e-01 8.820342375933e-01 8.809301476391e-01 8.796538213313e-01 8.782142136125e-01 8.766169758951e-01 8.748486649523e-01 8.729269279996e-01 8.708426892654e-01 8.685993009980e-01 8.662062875756e-01 8.636538684742e-01 8.609584153015e-01 8.581112772696e-01 8.551193802821e-01 8.519895705724e-01 8.487171692264e-01 8.453156848997e-01 8.417814050383e-01 8.381224949156e-01 8.343441615530e-01 8.304472785959e-01 8.264440203847e-01 8.223332220654e-01 8.181250262943e-01 8.138250270421e-01 8.094375796419e-01 8.049757561762e-01 8.004378861546e-01 7.958399340402e-01 7.911889599776e-01 7.864874013861e-01 7.817566743289e-01 7.769916842017e-01 7.722151735974e-01 7.674314132163e-01 7.626490801279e-01 7.578894786832e-01 7.531512413213e-01 7.484590648535e-01 7.438192356583e-01 7.392426871594e-01 7.347540124296e-01 7.303536527288e-01 7.260672075351e-01 7.219063893103e-01 7.178813029147e-01 7.140189144710e-01 7.103214896146e-01 7.068155610260e-01 7.035161154076e-01 7.004302098387e-01 6.975909645603e-01 6.949985664374e-01 6.926802384195e-01 6.906483121518e-01 6.889122947992e-01 6.875002247925e-01 6.864127539796e-01 6.856720497779e-01 6.852917956114e-01 6.852772760217e-01 6.856495458518e-01 6.864086335035e-01 6.875692449678e-01 6.891371883271e-01 6.911142242634e-01 6.935138244957e-01 6.963282805178e-01 6.995674171322e-01 7.032278612816e-01 7.073046659433e-01 7.118011336189e-01 7.167033640490e-01 7.220129183816e-01 7.277154120851e-01 7.338023807668e-01 7.402670832728e-01 7.470881968117e-01 7.542607950336e-01 7.617651065738e-01 7.695843581964e-01 7.777068248861e-01 7.861060231275e-01 7.947710901579e-01 8.036764151966e-01 8.128033364380e-01 8.221356473975e-01 8.316413489502e-01 8.413108951436e-01 8.511120851353e-01 8.610265076810e-01 8.710340726253e-01 8.811029086932e-01 8.912195222399e-01 9.013537403267e-01 9.114824704137e-01 9.215891616476e-01 9.316361320178e-01 9.416177692175e-01 9.514961444835e-01 9.612527452938e-01 9.708707668167e-01 9.803125741166e-01 9.895701446878e-01 9.986120459613e-01 1.007415025891e+00 1.015967226183e+00 1.024232123990e+00 1.032202074324e+00 1.039847939430e+00 1.047150207675e+00 1.054095330396e+00 1.060651740582e+00 1.066814269412e+00 1.072555406379e+00 1.077856960127e+00 1.082711506344e+00 1.087090476148e+00 1.090989816761e+00 1.094390784443e+00 1.097275668757e+00 1.099641178400e+00 1.101464769122e+00 1.102747659318e+00 1.103473010195e+00 1.103633312967e+00 1.103228463522e+00 1.102240221009e+00 1.100682203296e+00 1.098536450297e+00 1.095807484340e+00 1.092502399206e+00 1.088608201313e+00 1.084146580363e+00 1.079110559390e+00 1.073508645960e+00 1.067363391384e+00 1.060664521896e+00 1.053447843965e+00 1.045714926045e+00 1.037484439930e+00 1.028790142563e+00 1.019632856578e+00 1.010059608919e+00 1.000088500807e+00 9.897407691453e-01 9.790730979268e-01 9.680950957003e-01 9.568642272740e-01 9.454163835383e-01 9.337845744527e-01 9.220398552198e-01 9.102056304665e-01 8.983521289966e-01 8.865317289786e-01 8.747864008611e-01 8.632003764651e-01 8.518113078901e-01 8.406958753442e-01 8.299187374748e-01 8.195287452021e-01 8.096131752425e-01 8.002138950726e-01 7.914066215855e-01 7.832534171918e-01 7.757959629645e-01 7.691096473356e-01 7.632230559308e-01 7.581897064207e-01 7.540511832107e-01 7.508206837865e-01 7.485411892187e-01 7.472057057212e-01 7.468337160571e-01 7.474205423780e-01 7.489445881633e-01 7.514037310767e-01 7.547542132223e-01 7.589747232495e-01 7.640227573942e-01 7.698456504625e-01 7.764145634676e-01 7.836532730804e-01 7.915291096284e-01 7.999764766017e-01 8.089372882663e-01 8.183733839175e-01 8.282059790755e-01 8.384064870286e-01 8.489119221205e-01 8.596712168969e-01 8.706599095375e-01 8.818073322138e-01 8.930999927657e-01 9.044940902651e-01 9.159458425372e-01 9.274541195161e-01 9.389612803130e-01 9.504687179304e-01 9.619514170154e-01 9.733769007303e-01 9.847610805822e-01 9.960573940285e-01 1.007273769534e+00 1.018402730794e+00 1.029415966140e+00 1.040332348807e+00 1.051119191452e+00 1.061782203363e+00 1.072314762373e+00 1.082691701197e+00 1.092925514723e+00 1.102985684865e+00 1.112869888808e+00 1.122566158137e+00 1.132042756450e+00 1.141305039528e+00 1.150311693346e+00 1.159051921351e+00 1.167503653472e+00 1.175629376562e+00 1.183419823872e+00 1.190826742304e+00 1.197830204116e+00 1.204400740876e+00 1.210493093087e+00 1.216095564272e+00 1.221153878194e+00 1.225648645522e+00 1.229549476997e+00 1.232809729541e+00 1.235427201956e+00 1.237349490624e+00 1.238568179290e+00 1.239066243626e+00 1.238807202786e+00 1.237808844470e+00 1.236035903883e+00 1.233500807522e+00 1.230215509328e+00 1.226160565351e+00 1.221390425233e+00 1.215899526781e+00 1.209723829661e+00 1.202919196319e+00 1.195497258847e+00 1.187542395561e+00 1.179094957167e+00 1.170216767765e+00 1.161003768848e+00 1.151501970583e+00 1.141820226579e+00 1.132036827281e+00 1.122233647703e+00 1.112526926458e+00 1.102982732434e+00 1.093716008184e+00 1.084809589057e+00 1.076342922696e+00 1.068414805447e+00 1.061078074300e+00 1.054411794564e+00 1.048463795479e+00 1.043269379040e+00 1.038870905873e+00 1.035262858343e+00 1.032461416535e+00 1.030441760305e+00 1.029175890884e+00 1.028630975587e+00 1.028740430358e+00 1.029455814450e+00 1.030693274922e+00 1.032381036012e+00 1.034443552401e+00 1.036780217863e+00 1.039327219994e+00 1.041990278766e+00 1.044690215099e+00 1.047366242744e+00 1.049931552782e+00 1.052346790373e+00 1.054545933067e+00 1.056489788371e+00 1.058148530141e+00 1.059485081292e+00 1.060494810112e+00 1.061154884381e+00 1.061467810590e+00 1.061435180671e+00 1.061051794180e+00 1.060345405103e+00 1.059304183022e+00 1.057948190710e+00 1.056286947904e+00 1.054306725438e+00 1.052033231713e+00 1.049434360467e+00 1.046508002470e+00 1.043240500466e+00 1.039580491797e+00 1.035522470215e+00 1.031000033281e+00 1.025971563953e+00 1.020399665793e+00 1.014199929483e+00 1.007346068088e+00 9.997687389112e-01 9.914141167960e-01 9.822584118780e-01 9.722399093453e-01 9.613654408728e-01 9.496141082380e-01 9.369943766481e-01 9.235655110098e-01 9.093516964112e-01 8.944685087297e-01 8.790132570835e-01 8.631218907579e-01 8.469913161920e-01 8.307914926781e-01 8.147789076884e-01 7.991961226939e-01 7.843087028675e-01 7.704302120653e-01 7.578180412282e-01 7.467787802129e-01 7.375570992004e-01 7.303694286564e-01 7.254021779849e-01 7.227337852007e-01 7.224203657620e-01 7.244015700873e-01 7.285530962285e-01 7.347017492716e-01 7.425675662724e-01 7.518841119924e-01 7.623060577860e-01 7.734931063490e-01 7.851194980896e-01 7.968290868154e-01 8.083383799319e-01 8.193513324960e-01 8.296260531085e-01 8.389736732925e-01 8.472081940984e-01 8.542398477604e-01 8.599827820121e-01 8.644082469823e-01 8.675459622849e-01 8.694297277040e-01 8.701738375883e-01 8.698851308946e-01 8.687132846501e-01 8.668369552791e-01 8.644114853845e-01 8.616430975004e-01 8.586896726169e-01 8.557109758966e-01 8.528626887868e-01 8.502263988229e-01 8.479062874844e-01 8.459190727665e-01 8.442699867345e-01 8.429366816619e-01 8.418249659917e-01 8.408713068616e-01 8.399485746756e-01 8.389452148309e-01 8.377630089744e-01 8.362735011522e-01 8.344339652256e-01 8.321771055230e-01 8.294988424899e-01 8.264495221223e-01 8.230819391796e-01 8.195527805602e-01 8.160006567706e-01 8.126336294595e-01 8.096945504429e-01 8.073877108753e-01 8.059853123344e-01 8.056896546765e-01 8.066859788321e-01 8.091381912756e-01 8.130927518274e-01 8.186022764118e-01 8.255894280244e-01 8.339381942776e-01 8.434964474938e-01 8.540138943644e-01 8.652843008713e-01 8.770298574110e-01 8.890077121776e-01 9.010141032631e-01 9.128179230912e-01 9.243102759098e-01 9.353680978532e-01 9.459351210141e-01 9.560368954622e-01 9.656764349730e-01 9.749570341333e-01 9.839573577350e-01 9.927703962859e-01 1.001511093602e+00 1.010206858704e+00 1.018911468937e+00 1.027585025169e+00 1.036130072849e+00 1.044427932248e+00 1.052244882694e+00 1.059358272086e+00 1.065479540060e+00 1.070304058331e+00 1.073573545256e+00 1.074999919769e+00 1.074403405582e+00 1.071644478402e+00 1.066668700684e+00 1.059568485635e+00 1.050484540281e+00 1.039730643841e+00 1.027699210512e+00 1.014864191825e+00 1.001809957463e+00 9.890910360821e-01 9.773010068460e-01 9.669442331441e-01 9.583998154121e-01 9.519427083466e-01 9.476073705340e-01 9.453033787742e-01 9.447427435699e-01 9.455103210057e-01 9.471593351561e-01 9.491723139134e-01 9.511418793523e-01 9.527339914908e-01 9.537552496370e-01 9.542205898222e-01 9.542559493442e-01 9.542036328581e-01 9.544886599638e-01 9.555922832276e-01 9.580348462897e-01 9.621917858195e-01 9.683497835157e-01 9.765762175716e-01 9.867092655948e-01 9.984325981605e-01 1.011204692881e+00 1.024439019392e+00 1.037491301221e+00 1.049747690709e+00 1.060738238504e+00 1.070084080291e+00 1.077620800881e+00 1.083334442814e+00 1.087354818704e+00 1.089971250823e+00 1.091482313422e+00 1.092267693293e+00 1.092638445866e+00 1.092817403134e+00 1.088292186555e+00 1.078793960730e+00 1.073247727150e+00 1.076920539567e+00 1.086263545642e+00 1.092356503723e+00 1.089279214127e+00 1.079326891782e+00 1.070908965437e+00 1.070832092308e+00 1.077775730334e+00 1.083674961402e+00 1.081545001910e+00 1.071931514052e+00 1.062478014916e+00 1.061039229357e+00 1.068279825324e+00 1.077159699374e+00 1.079891428639e+00 1.075220821499e+00 1.069464221611e+00 1.070611876311e+00 1.080625783007e+00 1.093438478197e+00 1.100728368608e+00 1.099484151768e+00 1.094405812657e+00 1.093285895461e+00 1.099413781292e+00 1.108180441077e+00 1.111310872947e+00 1.104356903171e+00 1.090542338171e+00 1.077787432793e+00 1.071379186638e+00 1.069006303786e+00 1.063154742415e+00 1.048406173203e+00 1.026703120463e+00 1.006031302749e+00 9.933570698298e-01 9.881265386694e-01 9.829830607278e-01 9.710197111902e-01 9.522722271770e-01 9.337896526719e-01 9.230919852386e-01 9.206867915037e-01 9.194368618158e-01 9.115082074131e-01 8.956985095593e-01 8.786976872548e-01 8.691719550370e-01 8.694344614099e-01 8.731863769824e-01 8.719056892063e-01 8.629506216197e-01 8.519623368569e-01 8.476660471701e-01 8.533063653506e-01 8.632109418320e-01 8.683819456004e-01 8.649597022706e-01 8.576179843868e-01 8.553153952737e-01 8.628035055534e-01 8.758822139615e-01 8.856386126566e-01 8.869173402332e-01 8.827955261328e-01 8.815726967755e-01 8.888559432892e-01 9.019895967382e-01 9.127435605078e-01 9.153189730207e-01 9.117431007725e-01 9.101170415677e-01 9.172060395421e-01 9.319885612505e-01 9.467832191844e-01 9.547004911105e-01 9.558409473443e-01 9.569118768378e-01 9.647681725745e-01 9.797094777830e-01 9.952165340372e-01 1.004236706658e+00 1.005641629070e+00 1.005060993190e+00 1.009454392419e+00 1.020244715454e+00 1.031819325185e+00 1.036919641277e+00 1.033536228999e+00 1.027177685049e+00 1.026428502582e+00 1.035135354185e+00 1.048557868860e+00 1.057800541552e+00 1.031514469238e+00 9.104142727955e-01 7.933284568535e-01 8.390772128538e-01 9.846281165758e-01 1.061016806035e+00 1.005447487446e+00 8.799809475334e-01 8.210430322997e-01 8.754782606707e-01 9.316019406035e-01 9.021754869580e-01 8.207048115866e-01 8.066187283099e-01 8.993340790623e-01 9.877127051304e-01 9.748950396218e-01 8.705857360608e-01 7.928121729040e-01 8.519061998461e-01 9.739898104202e-01 1.024538253356e+00 9.628587750467e-01 8.625362661506e-01 8.565657604564e-01 9.606422840942e-01 1.047790288185e+00 1.027194566236e+00 9.175255987672e-01 8.417009671750e-01 9.083330858240e-01 1.042203465783e+00 1.107198626678e+00 1.054324573709e+00 9.408338107593e-01 8.923088308612e-01 9.609521891264e-01 1.049431750302e+00 1.061315183951e+00 9.972809317513e-01 9.433913156862e-01 9.723114974072e-01 1.033603343350e+00 1.024637408677e+00 9.119583463878e-01 7.781649538327e-01 7.806858953880e-01 9.205820021406e-01 1.031828888661e+00 1.010160581046e+00 8.671970416149e-01 7.269000141583e-01 7.422057978165e-01 8.639865720607e-01 9.379660402426e-01 9.122140130361e-01 8.449558222227e-01 8.342572404732e-01 8.872596168258e-01 9.145148494890e-01 8.611236876228e-01 7.710740835280e-01 7.575228629988e-01 8.485254277533e-01 9.355491762669e-01 9.297912130582e-01 8.363241127285e-01 7.491328733360e-01 7.664728107241e-01 8.495888119996e-01 8.927909189753e-01 8.601681733205e-01 8.037538873622e-01 8.039277995426e-01 8.599150506731e-01 8.934643658332e-01 8.577636033387e-01 7.883312185041e-01 7.761681270900e-01 8.504848813296e-01 9.290956068053e-01 9.322695476226e-01 8.564626083987e-01 7.807316955403e-01 8.025139283933e-01 9.030884212812e-01 9.789482016063e-01 9.712481863750e-01 9.027297965126e-01 8.582847812089e-01 9.012057800847e-01 9.901453335086e-01 1.044895213241e+00 1.034413523591e+00 9.891334377874e-01 9.643607539325e-01 9.784520768529e-01 9.963841991406e-01
 9.050942755390e-01 9.062030222997e-01 9.082622869326e-01 9.103842982942e-01 9.115612588777e-01 9.120764796499e-01 9.131511732598e-01 9.152495091937e-01 9.173947766248e-01 9.185383975290e-01 9.190422328172e-01 9.201572173473e-01 9.222519620368e-01 9.243200305236e-01 9.254189660114e-01 9.259711300334e-01 9.271368806774e-01 9.291946574483e-01 9.311614198986e-01 9.321829657330e-01 9.327293551391e-01 9.339205784312e-01 9.359449824318e-01 9.378112463909e-01 9.387641412047e-01 9.393257317316e-01 9.405327645005e-01 9.424962154430e-01 9.442753806597e-01 9.451865550146e-01 9.457427326319e-01 9.469404110878e-01 9.488666005205e-01 9.505530391684e-01 9.513302409152e-01 9.517956062208e-01 9.529946233551e-01 9.549252345379e-01 9.565084277623e-01 9.571096311119e-01 9.574629797214e-01 9.586730069544e-01 9.606444408564e-01 9.621656998994e-01 9.626126350700e-01 9.628730350465e-01 9.641241681491e-01 9.661342310150e-01 9.675708149709e-01 9.679033774441e-01 9.681625521193e-01 9.694741368925e-01 9.714592377259e-01 9.727880370663e-01 9.730671971471e-01 9.733824514740e-01 9.747440272034e-01 9.766514394880e-01 9.778309397576e-01 9.780680125081e-01 9.784765161548e-01 9.798683347142e-01 9.816317316738e-01 9.826550012711e-01 9.828963496630e-01 9.833941151151e-01 9.847702429491e-01 9.863769355955e-01 9.872516964223e-01 9.874895584629e-01 9.880602110172e-01 9.893938148150e-01 9.908194923276e-01 9.915711160245e-01 9.918394736622e-01 9.924523644072e-01 9.937050183893e-01 9.949749140890e-01 9.956325049895e-01 9.959138019463e-01 9.965470878666e-01 9.977044549669e-01 9.988181385890e-01 9.994090032128e-01 9.997263195534e-01 1.000352380432e+00 1.001400525266e+00 1.002388577921e+00 1.002932951821e+00 1.003268706095e+00 1.003877357494e+00 1.004814529232e+00 1.005678277932e+00 1.006191819550e+00 1.006552801347e+00 1.007122893480e+00 1.007947267865e+00 1.008712475322e+00 1.009191932917e+00 1.009541067402e+00 1.010056993830e+00 1.010775109304e+00 1.011453442185e+00 1.011910154344e+00 1.012238642304e+00 1.012672371239e+00 1.013286813786e+00 1.013910013939e+00 1.014347852570e+00 1.014637488363e+00 1.014983148929e+00 1.015492080142e+00 1.016052357682e+00 1.016480422871e+00 1.016738339899e+00 1.016987213870e+00 1.017384188818e+00 1.017875857360e+00 1.018274176454e+00 1.018499177048e+00 1.018666878813e+00 1.018937443785e+00 1.019334043923e+00 1.019706728852e+00 1.019915726528e+00 1.020013197654e+00 1.020165164012e+00 1.020444426361e+00 1.020761665958e+00 1.020970814716e+00 1.021034274179e+00 1.021073983438e+00 1.021225842718e+00 1.021466367161e+00 1.021652313636e+00 1.021702051247e+00 1.021672331827e+00 1.021684317386e+00 1.021791470354e+00 1.021912810591e+00 1.021944408869e+00 1.021878254556e+00 1.021784806418e+00 1.021725031878e+00 1.021711730432e+00 1.021694397663e+00 1.021606943693e+00 1.021442927030e+00 1.021252726601e+00 1.021091238102e+00 1.020973500557e+00 1.020850311432e+00 1.020655580449e+00 1.020390354539e+00 1.020119553495e+00 1.019886704290e+00 1.019680388761e+00 1.019450032096e+00 1.019159115026e+00 1.018822290194e+00 1.018486899935e+00 1.018175609953e+00 1.017867676461e+00 1.017534378164e+00 1.017152027867e+00 1.016735383391e+00 1.016317093479e+00 1.015909848179e+00 1.015495499100e+00 1.015048428476e+00 1.014558369422e+00 1.014041172610e+00 1.013530163573e+00 1.013022057568e+00 1.012490258187e+00 1.011917311503e+00 1.011311025720e+00 1.010694198117e+00 1.010083996158e+00 1.009461395169e+00 1.008801619291e+00 1.008102616732e+00 1.007385811526e+00 1.006668867059e+00 1.005949321960e+00 1.005201768732e+00 1.004410665212e+00 1.003595796142e+00 1.002780481275e+00 1.001961392920e+00 1.001119514430e+00 1.000240248757e+00 9.993325864574e-01 9.984213332921e-01 9.975087855208e-01 9.965703434631e-01 9.955973706986e-01 9.946001351777e-01 9.935951055222e-01 9.925828609559e-01 9.915489954567e-01 9.904850837605e-01 9.893982602409e-01 9.882965542054e-01 9.871817258443e-01 9.860513562126e-01 9.848992066110e-01 9.837218974226e-01 9.825225655899e-01 9.813065320456e-01 9.800776045557e-01 9.788334062402e-01 9.775652286889e-01 9.762680265909e-01 9.749504619871e-01 9.736231494350e-01 9.722841831871e-01 9.709214989834e-01 9.695242766858e-01 9.681050867454e-01 9.666785850880e-01 9.652431880670e-01 9.637807738352e-01 9.622818700779e-01 9.607630282655e-01 9.592375619821e-01 9.576988937827e-01 9.561295882883e-01 9.545293086431e-01 9.529101382521e-01 9.512848819776e-01 9.496389483545e-01 9.479604429975e-01 9.462557922585e-01 9.445385825133e-01 9.428109268990e-01 9.410579370078e-01 9.392711407638e-01 9.374649345699e-01 9.356498642742e-01 9.338183887829e-01 9.319575889883e-01 9.300699391961e-01 9.281664606187e-01 9.262526804721e-01 9.243160555695e-01 9.223503322976e-01 9.203676823011e-01 9.183703047857e-01 9.163551018882e-01 9.143139099598e-01 9.122491004092e-01 9.101700647814e-01 9.080802417279e-01 9.059610018590e-01 9.038156846057e-01 9.016551888776e-01 8.994811524834e-01 8.972879210620e-01 8.950651137738e-01 8.928203367070e-01 8.905615414092e-01 8.882867461889e-01 8.859844796019e-01 8.836589361870e-01 8.813167431658e-01 8.789577420538e-01 8.765785462085e-01 8.741713747694e-01 8.717447984673e-01 8.693047195649e-01 8.668456577142e-01 8.643640297715e-01 8.618615033503e-01 8.593393752945e-01 8.567990067876e-01 8.542363970216e-01 8.516549157445e-01 8.490587603875e-01 8.464421974944e-01 8.438032549581e-01 8.411433323427e-01 8.384645500787e-01 8.357708869716e-01 8.330592039526e-01 8.303267713798e-01 8.275793094991e-01 8.248132659183e-01 8.220253577951e-01 8.192205714477e-01 8.164019216896e-01 8.135694362830e-01 8.107200584885e-01 8.078486262187e-01 8.049552067689e-01 8.020479680526e-01 7.991263729536e-01 7.961925474869e-01 7.932418126057e-01 7.902665282607e-01 7.872707574697e-01 7.842589458942e-01 7.812379804930e-01 7.782047688110e-01 7.751533183919e-01 7.720763197542e-01 7.689817439589e-01 7.658757072107e-01 7.627614484419e-01 7.596368389995e-01 7.564892615232e-01 7.533218891172e-01 7.501419894935e-01 7.469538213839e-01 7.437617775999e-01 7.405533526127e-01 7.373250353409e-01 7.340821837902e-01 7.308298295767e-01 7.275762489858e-01 7.243156767098e-01 7.210365373294e-01 7.177435542125e-01 7.144398672526e-01 7.111326258064e-01 7.078249159116e-01 7.045049896455e-01 7.011703234358e-01 6.978255604580e-01 6.944758417190e-01 6.911279866595e-01 6.877756842142e-01 6.844088575129e-01 6.810344726488e-01 6.776521092924e-01 6.742747414447e-01 6.708974146713e-01 6.675100980737e-01 6.641156075703e-01 6.607164905022e-01 6.573202680932e-01 6.539321165853e-01 6.505357077568e-01 6.471348610871e-01 6.437329888756e-01 6.403344921371e-01 6.369466794630e-01 6.335582350334e-01 6.301654331217e-01 6.267772116408e-01 6.233937249649e-01 6.200231037503e-01 6.166582282489e-01 6.132927763120e-01 6.099356093464e-01 6.065864790071e-01 6.032532071455e-01 5.999328404099e-01 5.966139276968e-01 5.933078326930e-01 5.900176632292e-01 5.867425430386e-01 5.834862362261e-01 5.802384979470e-01 5.770084368129e-01 5.737986539705e-01 5.706077181308e-01 5.674414094753e-01 5.642895487406e-01 5.611603616322e-01 5.580596564386e-01 5.549796094932e-01 5.519299631640e-01 5.489038701113e-01 5.459039834020e-01 5.429410148726e-01 5.400034203271e-01 5.371005305010e-01 5.342317626179e-01 5.313934064185e-01 5.286002845297e-01 5.258384278749e-01 5.231159783824e-01 5.204381160132e-01 5.177974282671e-01 5.152070703642e-01 5.126570310245e-01 5.101513789391e-01 5.076999000749e-01 5.052940813981e-01 5.029426483720e-01 5.006428770791e-01 4.983925338283e-01 4.962074187544e-01 4.940727321264e-01 4.920004848761e-01 4.899889929715e-01 4.880345066901e-01 4.861519303966e-01 4.843295277979e-01 4.825753086430e-01 4.808930220779e-01 4.792718028288e-01 4.777312583303e-01 4.762599653915e-01 4.748622205566e-01 4.735458293487e-01 4.722968323914e-01 4.711349990933e-01 4.700510507296e-01 4.690456466804e-01 4.681291540016e-01 4.672864276662e-01 4.665368313204e-01 4.658714705898e-01 4.652891219856e-01 4.648045941889e-01 4.643972129079e-01 4.640867975290e-01 4.638680492061e-01 4.637345024237e-01 4.637025948272e-01 4.637537303738e-01 4.639044178796e-01 4.641506882646e-01 4.644830553583e-01 4.649217387033e-01 4.654460956044e-01 4.660691314381e-01 4.667899322748e-01 4.675984911229e-01 4.685134302189e-01 4.695152525227e-01 4.706149897644e-01 4.718141364687e-01 4.730967605057e-01 4.744872580979e-01 4.759617960347e-01 4.775321212540e-01 4.791996852990e-01 4.809489038396e-01 4.828009040565e-01 4.847370837018e-01 4.867631166611e-01 4.888834115945e-01 4.910817782772e-01 4.933773460857e-01 4.957539635458e-01 4.982134109397e-01 5.007636062003e-01 5.033855107619e-01 5.060992432685e-01 5.088874838547e-01 5.117528978732e-01 5.147032542915e-01 5.177205484071e-01 5.208190902689e-01 5.239896043766e-01 5.272273606406e-01 5.305460217719e-01 5.339225207192e-01 5.373734131330e-01 5.408891479966e-01 5.444649956992e-01 5.481138976614e-01 5.518149513626e-01 5.555806197360e-01 5.594049787703e-01 5.632818452937e-01 5.672235190710e-01 5.712098742863e-01 5.752539101455e-01 5.793501030835e-01 5.834885628261e-01 5.876862904933e-01 5.919215324702e-01 5.962058209695e-01 6.005377299831e-01 6.049006658818e-01 6.093187752480e-01 6.137643588147e-01 6.182513551491e-01 6.227815357398e-01 6.273341387647e-01 6.319360796042e-01 6.365566164079e-01 6.412130408173e-01 6.459034678024e-01 6.506110678656e-01 6.553602997669e-01 6.601210775106e-01 6.649110678934e-01 6.697308876678e-01 6.745578508343e-01 6.794214222508e-01 6.842892303816e-01 6.891818166870e-01 6.940952347000e-01 6.990090474041e-01 7.039560905959e-01 7.088980252012e-01 7.138599907951e-01 7.188359515328e-01 7.238070626602e-01 7.288050013007e-01 7.337922041535e-01 7.387932540336e-01 7.438011965121e-01 7.487987719401e-01 7.538188484533e-01 7.588199431426e-01 7.638327887208e-01 7.688433294175e-01 7.738408265827e-01 7.788528966971e-01 7.838409128767e-01 7.888359529346e-01 7.938224484446e-01 7.987908197022e-01 8.037676271217e-01 8.087153022352e-01 8.136663182460e-01 8.186010607311e-01 8.235155583031e-01 8.284298993823e-01 8.333118101739e-01 8.381907949996e-01 8.430477657546e-01 8.478814402192e-01 8.527083615136e-01 8.574986567825e-01 8.622805549438e-01 8.670356283158e-01 8.717630440364e-01 8.764761772184e-01 8.811518079085e-01 8.858107218965e-01 8.904390007882e-01 8.950362648165e-01 8.996109849518e-01 9.041466557260e-01 9.086603372239e-01 9.131364106397e-01 9.175783947406e-01 9.219936787937e-01 9.263653115689e-01 9.307074580036e-01 9.350099754194e-01 9.392745814109e-01 9.435050044077e-01 9.476893718666e-01 9.518393709131e-01 9.559443589950e-01 9.600066030929e-01 9.640306774880e-01 9.680050507101e-01 9.719403354864e-01 9.758251145441e-01 9.796644873524e-01 9.834591413353e-01 9.871995465375e-01 9.908974629053e-01 9.945418683612e-01 9.981344069607e-01 1.001680338558e+00 1.005165551087e+00 1.008604426560e+00 1.011984818140e+00 1.015311209301e+00 1.018584286948e+00 1.021792739620e+00 1.024953495842e+00 1.028049124439e+00 1.031085679751e+00 1.034068435800e+00 1.036981330275e+00 1.039839979970e+00 1.042631421454e+00 1.045360195067e+00 1.048028711858e+00 1.050625031439e+00 1.053164103571e+00 1.055630704128e+00 1.058031760231e+00 1.060367167726e+00 1.062629077552e+00 1.064827814246e+00 1.066950514533e+00 1.069005819603e+00 1.070988650205e+00 1.072897331737e+00 1.074738221582e+00 1.076499759677e+00 1.078189313997e+00 1.079804871877e+00 1.081340090028e+00 1.082806390638e+00 1.084187917008e+00 1.085496395726e+00 1.086727075285e+00 1.087873490124e+00 1.088947932413e+00 1.089935668908e+00 1.090846047920e+00 1.091675803300e+00 1.092417219854e+00 1.093085675029e+00 1.093663585893e+00 1.094161494582e+00 1.094576366337e+00 1.094901377158e+00 1.095148038337e+00 1.095303402268e+00 1.095376042822e+00 1.095363685464e+00 1.095258669544e+00 1.095072958231e+00 1.094793725840e+00 1.094430227559e+00 1.093977956807e+00 1.093432285635e+00 1.092804958152e+00 1.092081846257e+00 1.091272458754e+00 1.090372766132e+00 1.089378913348e+00 1.088301140525e+00 1.087125669082e+00 1.085863218536e+00 1.084511142983e+00 1.083062058462e+00 1.081528348785e+00 1.079897581589e+00 1.078178547123e+00 1.076369027222e+00 1.074461462111e+00 1.072470816668e+00 1.070380127175e+00 1.068203548352e+00 1.065935836453e+00 1.063571097024e+00 1.061122813156e+00 1.058576685992e+00 1.055943815790e+00 1.053220650624e+00 1.050403210626e+00 1.047501061754e+00 1.044503585784e+00 1.041421792271e+00 1.038249407680e+00 1.034986287877e+00 1.031640671092e+00 1.028200994467e+00 1.024681159008e+00 1.021072749511e+00 1.017374585414e+00 1.013599166120e+00 1.009732130563e+00 1.005786765208e+00 1.001759413834e+00 9.976460269654e-01 9.934594378356e-01 9.891848238653e-01 9.848383635665e-01 9.804117711705e-01 9.759059420020e-01 9.713319319219e-01 9.666773321564e-01 9.619554096987e-01 9.571604114061e-01 9.522949711801e-01 9.473650707793e-01 9.423631236353e-01 9.373007506910e-01 9.321734553613e-01 9.269837779683e-01 9.217393676540e-01 9.164311572953e-01 9.110731938157e-01 9.056588444217e-01 9.001923373177e-01 8.946819346381e-01 8.891169543560e-01 8.835164373818e-01 8.778684469195e-01 8.721821419182e-01 8.664657862526e-01 8.607069544906e-01 8.549252955022e-01 8.491129023246e-01 8.432737438091e-01 8.374196250205e-01 8.315393757277e-01 8.256536349126e-01 8.197519109088e-01 8.138419759386e-01 8.079348389351e-01 8.020180359401e-01 7.961162763806e-01 7.902177443667e-01 7.843301055750e-01 7.784664942586e-01 7.726142080869e-01 7.667982859565e-01 7.610057383724e-01 7.552501559770e-01 7.495407910373e-01 7.438662840945e-01 7.382528926662e-01 7.326880817966e-01 7.271852032960e-01 7.217549113661e-01 7.163863836729e-01 7.111040649580e-01 7.059010122147e-01 7.007846332903e-01 6.957704092141e-01 6.908450558281e-01 6.860379746387e-01 6.813343867802e-01 6.767500034354e-01 6.722975197569e-01 6.679610921398e-01 6.637729759650e-01 6.597184945421e-01 6.558124272363e-01 6.520641528625e-01 6.484652366057e-01 6.450408673658e-01 6.417748439863e-01 6.386871768301e-01 6.357824180168e-01 6.330506530779e-01 6.305186906269e-01 6.281703306453e-01 6.260193603275e-01 6.240753367276e-01 6.223199190327e-01 6.207852053465e-01 6.194476287871e-01 6.183231867835e-01 6.174168585242e-01 6.167119590466e-01 6.162339258979e-01 6.159627998351e-01 6.159079742859e-01 6.160738626996e-01 6.164404551215e-01 6.170339502528e-01 6.178295146051e-01 6.188334663590e-01 6.200516229313e-01 6.214611915934e-01 6.230834005165e-01 6.248934231945e-01 6.268965638159e-01 6.290949884686e-01 6.314647533236e-01 6.340249886134e-01 6.367492244418e-01 6.396401639316e-01 6.427022343950e-01 6.459077853021e-01 6.492721606120e-01 6.527743017226e-01 6.564113279748e-01 6.601846050919e-01 6.640701616802e-01 6.680833332062e-01 6.721961477709e-01 6.764123248789e-01 6.807289364556e-01 6.851242413721e-01 6.896077941275e-01 6.941593847134e-01 6.987776369910e-01 7.034605618664e-01 7.081866852765e-01 7.129662366471e-01 7.177797928390e-01 7.226226560998e-01 7.274961113741e-01 7.323806303203e-01 7.372822825373e-01 7.421854909233e-01 7.470866892451e-01 7.519826492126e-01 7.568602093673e-01 7.617226869313e-01 7.665537205382e-01 7.713549951439e-01 7.761191682193e-01 7.808350759226e-01 7.855080532731e-01 7.901210733511e-01 7.946772469843e-01 7.991688312086e-01 8.035862375321e-01 8.079342908024e-01 8.121949504660e-01 8.163768566041e-01 8.204676865631e-01 8.244616803156e-01 8.283640541842e-01 8.321569088652e-01 8.358496984939e-01 8.394300773188e-01 8.428910499782e-01 8.462434437268e-01 8.494648496313e-01 8.525670671042e-01 8.555405253359e-01 8.583778963916e-01 8.610903623956e-01 8.636552247111e-01 8.660864994852e-01 8.683736265069e-01 8.705094288663e-01 8.725069937061e-01 8.743456402717e-01 8.760372527144e-01 8.775757438113e-01 8.789509668028e-01 8.801776973015e-01 8.812373838133e-01 8.821400695877e-01 8.828844395287e-01 8.834568515168e-01 8.838750232635e-01 8.841206019824e-01 8.842025437042e-01 8.841210935197e-01 8.838673825621e-01 8.834558534681e-01 8.828692130073e-01 8.821201161879e-01 8.812074611105e-01 8.801206529905e-01 8.788775294459e-01 8.774636441568e-01 8.758875376517e-01 8.741529368507e-01 8.722505641978e-01 8.701968185859e-01 8.679809621415e-01 8.656090973251e-01 8.630864136704e-01 8.604085729985e-01 8.575876597173e-01 8.546162602802e-01 8.515031548301e-01 8.482539630872e-01 8.448630685117e-01 8.413491391170e-01 8.377007625273e-01 8.339330658700e-01 8.300471263180e-01 8.260448608951e-01 8.219399236763e-01 8.177275191127e-01 8.134217328028e-01 8.090275213943e-01 8.045463234620e-01 7.999966105825e-01 7.953721739254e-01 7.906919855500e-01 7.859598399940e-01 7.811808350970e-01 7.763735152695e-01 7.715375994164e-01 7.666903485017e-01 7.618394290182e-01 7.569929219546e-01 7.521720583286e-01 7.473751990840e-01 7.426259410643e-01 7.379326646335e-01 7.333036899233e-01 7.287647967689e-01 7.243138282733e-01 7.199809687844e-01 7.157725049828e-01 7.117021380256e-01 7.077953749692e-01 7.040528697863e-01 7.005038935393e-01 6.971579279654e-01 6.940269713046e-01 6.911400937675e-01 6.884964975408e-01 6.861258159309e-01 6.840385603860e-01 6.822462799531e-01 6.807733383503e-01 6.796209407706e-01 6.788123754458e-01 6.783567300461e-01 6.782625962366e-01 6.785506698489e-01 6.792180634251e-01 6.802826400836e-01 6.817475529741e-01 6.836160717045e-01 6.859030409865e-01 6.885966578615e-01 6.917100169100e-01 6.952391206941e-01 6.991771402729e-01 7.035317699983e-01 7.082861017822e-01 7.134445883086e-01 7.189926888176e-01 7.249215139390e-01 7.312257662918e-01 7.378869841214e-01 7.448969112753e-01 7.522390917896e-01 7.598958719339e-01 7.678594944751e-01 7.761003604958e-01 7.846128864078e-01 7.933691344085e-01 8.023542155312e-01 8.115494622799e-01 8.209276786442e-01 8.304781332452e-01 8.401691724994e-01 8.499842015059e-01 8.599038228625e-01 8.698969586020e-01 8.799546047294e-01 8.900415654518e-01 9.001422310731e-01 9.102359921219e-01 9.202900937244e-01 9.302959327341e-01 9.402177990870e-01 9.500391760874e-01 9.597429625657e-01 9.692933588117e-01 9.786826702547e-01 9.878800382208e-01 9.968639680889e-01 1.005621784168e+00 1.014117040867e+00 1.022345088432e+00 1.030274205930e+00 1.037885348945e+00 1.045167343284e+00 1.052087435948e+00 1.058639342876e+00 1.064797541169e+00 1.070542467056e+00 1.075868088221e+00 1.080742762677e+00 1.085162056837e+00 1.089105429874e+00 1.092558483008e+00 1.095514579134e+00 1.097948650761e+00 1.099863995569e+00 1.101236293862e+00 1.102064076166e+00 1.102342484212e+00 1.102049805688e+00 1.101197963453e+00 1.099767594316e+00 1.097761807471e+00 1.095183677201e+00 1.092017237860e+00 1.088283832693e+00 1.083971903992e+00 1.079088259315e+00 1.073650781434e+00 1.067645034152e+00 1.061105404340e+00 1.054028576027e+00 1.046428506124e+00 1.038337019205e+00 1.029748306454e+00 1.020707251503e+00 1.011225477523e+00 1.001322454807e+00 9.910479422846e-01 9.804062454304e-01 9.694523190259e-01 9.582146953777e-01 9.467252080554e-01 9.350456542634e-01 9.231971752395e-01 9.112470520231e-01 8.992407821618e-01 8.872202971351e-01 8.752642998282e-01 8.634071168934e-01 8.517255486456e-01 8.402802558082e-01 8.291235294923e-01 8.183425156670e-01 8.079796712312e-01 7.981177872378e-01 7.888200028796e-01 7.801373289449e-01 7.721530371633e-01 7.649038983285e-01 7.584581860837e-01 7.528631056402e-01 7.481507649293e-01 7.443762630861e-01 7.415477945323e-01 7.397023009479e-01 7.388456266260e-01 7.389721590739e-01 7.400929480879e-01 7.421734533472e-01 7.452076911347e-01 7.491564569762e-01 7.539792189294e-01 7.596473003545e-01 7.660886427232e-01 7.732730546455e-01 7.811334789138e-01 7.896091936678e-01 7.986586107166e-01 8.081982807701e-01 8.181910714028e-01 8.285721465601e-01 8.392777692465e-01 8.502769107168e-01 8.614934181650e-01 8.729022996995e-01 8.844498285173e-01 8.960894928546e-01 9.078054778728e-01 9.195360885849e-01 9.312757779259e-01 9.429861695710e-01 9.546373122538e-01 9.662335176955e-01 9.777249550941e-01 9.891202050767e-01 1.000401895302e+00 1.011542813459e+00 1.022562356795e+00 1.033424864106e+00 1.044140760339e+00 1.054700437928e+00 1.065085745076e+00 1.075314243126e+00 1.085357067235e+00 1.095218790611e+00 1.104893431683e+00 1.114360061097e+00 1.123625428641e+00 1.132660349992e+00 1.141462416338e+00 1.150014750365e+00 1.158290417002e+00 1.166288817729e+00 1.173967651382e+00 1.181319183826e+00 1.188314045823e+00 1.194918008080e+00 1.201122218941e+00 1.206874398339e+00 1.212165655975e+00 1.216959260939e+00 1.221214890497e+00 1.224927417833e+00 1.228041212134e+00 1.230547610629e+00 1.232419563855e+00 1.233620290377e+00 1.234155170370e+00 1.233978906180e+00 1.233098544089e+00 1.231504870218e+00 1.229173489693e+00 1.226139808790e+00 1.222381121771e+00 1.217924068986e+00 1.212798033905e+00 1.207002966848e+00 1.200606509345e+00 1.193624061762e+00 1.186109739632e+00 1.178134678940e+00 1.169731380483e+00 1.161001167787e+00 1.151998738480e+00 1.142806082823e+00 1.133526049616e+00 1.124222531360e+00 1.115011311122e+00 1.105971815482e+00 1.097199241599e+00 1.088797383977e+00 1.080835781801e+00 1.073415673045e+00 1.066602523246e+00 1.060462700479e+00 1.055066165053e+00 1.050437836925e+00 1.046627795069e+00 1.043640133609e+00 1.041480220143e+00 1.040142307083e+00 1.039586297023e+00 1.039787175015e+00 1.040676564366e+00 1.042197389302e+00 1.044278887871e+00 1.046825080186e+00 1.049768375393e+00 1.053002444929e+00 1.056440520798e+00 1.060000103785e+00 1.063575980148e+00 1.067103612688e+00 1.070492666338e+00 1.073673173194e+00 1.076595507593e+00 1.079185481726e+00 1.081418873258e+00 1.083246283190e+00 1.084647904195e+00 1.085610767306e+00 1.086114720834e+00 1.086174239766e+00 1.085779487814e+00 1.084950139968e+00 1.083702781423e+00 1.082038141548e+00 1.079998178811e+00 1.077575604507e+00 1.074795233873e+00 1.071674181605e+00 1.068196330818e+00 1.064388682025e+00 1.060218929719e+00 1.055683613800e+00 1.050766243655e+00 1.045414212437e+00 1.039622040042e+00 1.033323714792e+00 1.026481845095e+00 1.019061325605e+00 1.010987623608e+00 1.002247859120e+00 9.927800510284e-01 9.825553372371e-01 9.715706515796e-01 9.597879788788e-01 9.472476692777e-01 9.339616331871e-01 9.199773875616e-01 9.053910516206e-01 8.902729141896e-01 8.747801143437e-01 8.590556210404e-01 8.432808604808e-01 8.276876744894e-01 8.124829838727e-01 7.979460729784e-01 7.843321818123e-01 7.719092591276e-01 7.609572700444e-01 7.516986874002e-01 7.443662741821e-01 7.391136509875e-01 7.360474921304e-01 7.352280470413e-01 7.365964027095e-01 7.400804404617e-01 7.454921665022e-01 7.526081146620e-01 7.611699630291e-01 7.708490817930e-01 7.813480129505e-01 7.923219909001e-01 8.034515474422e-01 8.144478371543e-01 8.250088789212e-01 8.349144953764e-01 8.439396893482e-01 8.519180546522e-01 8.587375878073e-01 8.642909781813e-01 8.685657980508e-01 8.715461310699e-01 8.732731529132e-01 8.738383801035e-01 8.733266560332e-01 8.718966356440e-01 8.696846519986e-01 8.668623046327e-01 8.636144551817e-01 8.600854324255e-01 8.564636642882e-01 8.528653576619e-01 8.494109967319e-01 8.461944879381e-01 8.432397213612e-01 8.405857474795e-01 8.381907355077e-01 8.360068728516e-01 8.339671913893e-01 8.319538128177e-01 8.298907849126e-01 8.276546654524e-01 8.251626979593e-01 8.223569435196e-01 8.191733523446e-01 8.156365125051e-01 8.117661157802e-01 8.076536840314e-01 8.034361198934e-01 7.992594485592e-01 7.953654821305e-01 7.919584828711e-01 7.892939409422e-01 7.876380541224e-01 7.871829461729e-01 7.881627544294e-01 7.906990209384e-01 7.948768455732e-01 8.007259911081e-01 8.081522375871e-01 8.170587300562e-01 8.272282790352e-01 8.384291630146e-01 8.504040258725e-01 8.628394173617e-01 8.754947835895e-01 8.880821159772e-01 9.003864585818e-01 9.122445965790e-01 9.234944825664e-01 9.341011521750e-01 9.440211537047e-01 9.532843754758e-01 9.619872320899e-01 9.701961124942e-01 9.780690536172e-01 9.857075528656e-01 9.932158415297e-01 1.000695026992e+00 1.008142389350e+00 1.015566795543e+00 1.022867505135e+00 1.029895637154e+00 1.036474033793e+00 1.042321243883e+00 1.047197006852e+00 1.050803831817e+00 1.052863116960e+00 1.053165395171e+00 1.051500808280e+00 1.047793306478e+00 1.042025941479e+00 1.034287423817e+00 1.024817165340e+00 1.013908391098e+00 1.002017955662e+00 9.896524599160e-01 9.773702975029e-01 9.657887133905e-01 9.554368338621e-01 9.468138810838e-01 9.402616023922e-01 9.359498437365e-01 9.338943407126e-01 9.338680867327e-01 9.355375796838e-01 9.384163449219e-01 9.419507341409e-01 9.456341140342e-01 9.489568586098e-01 9.515788147018e-01 9.532801092852e-01 9.540101748483e-01 9.539331169693e-01 9.533220117591e-01 9.526279217885e-01 9.523562953269e-01 9.530214256340e-01 9.551209189801e-01 9.589744183741e-01 9.647862156996e-01 9.725216049136e-01 9.819442719838e-01 9.926820645691e-01 1.004183687133e+00 1.015898440003e+00 1.027257803625e+00 1.037758267628e+00 1.047056854506e+00 1.054902666129e+00 1.061249213447e+00 1.066167369038e+00 1.069843773218e+00 1.072578012845e+00 1.074644234356e+00 1.076355983250e+00 1.077940390452e+00 1.079532846503e+00 1.076199380206e+00 1.068012052977e+00 1.063821968866e+00 1.068790967608e+00 1.079307927923e+00 1.086515337868e+00 1.084626977935e+00 1.076031548807e+00 1.069105960488e+00 1.070523650035e+00 1.078843422908e+00 1.086015730746e+00 1.085176396669e+00 1.076971306870e+00 1.069009024116e+00 1.068984523648e+00 1.077414496823e+00 1.087243806480e+00 1.090793531072e+00 1.086905367827e+00 1.081873142425e+00 1.083571283068e+00 1.093861476698e+00 1.106673925510e+00 1.113734562369e+00 1.112049627680e+00 1.106246078378e+00 1.104031560618e+00 1.108696817633e+00 1.115742982450e+00 1.117013969480e+00 1.108127375008e+00 1.092346347978e+00 1.077665903197e+00 1.069561080138e+00 1.065938625811e+00 1.059450167268e+00 1.044751341467e+00 1.023806107607e+00 1.004545619889e+00 9.938101493644e-01 9.908684303115e-01 9.882598723308e-01 9.790379960996e-01 9.631763222885e-01 9.475375949113e-01 9.393521712118e-01 9.389656517399e-01 9.393446272900e-01 9.328935309994e-01 9.185395301800e-01 9.028646675792e-01 8.942591082800e-01 8.948765148041e-01 8.985281912937e-01 8.968961038183e-01 8.873826835367e-01 8.754593694320e-01 8.696430636791e-01 8.732086374298e-01 8.807574239355e-01 8.835652916632e-01 8.778279341772e-01 8.680937037086e-01 8.632079333054e-01 8.679763169787e-01 8.783827490068e-01 8.856423799284e-01 8.846125366426e-01 8.783362849940e-01 8.751779588612e-01 8.809166055536e-01 8.930623215603e-01 9.034238090136e-01 9.061526413342e-01 9.031642633085e-01 9.023927031832e-01 9.103819370552e-01 9.258833131846e-01 9.410579494399e-01 9.489492337870e-01 9.496589042065e-01 9.499402317706e-01 9.567539841550e-01 9.705551422510e-01 9.849123206738e-01 9.927946140632e-01 9.930620411705e-01 9.913993032110e-01 9.949488545528e-01 1.005422929931e+00 1.017508362772e+00 1.024141573331e+00 1.023287213704e+00 1.020019474112e+00 1.021924068635e+00 1.031508139501e+00 1.042749906626e+00 1.044873397394e+00 1.028898056974e+00 9.230060032465e-01 7.912860976020e-01 8.063718341158e-01 9.493950731143e-01 1.045305709187e+00 1.005834757931e+00 8.704680598036e-01 7.773870434478e-01 8.207100124397e-01 9.043683673551e-01 9.118848099243e-01 8.423309607570e-01 7.970545708324e-01 8.554744605546e-01 9.483818924782e-01 9.702224211369e-01 9.017315300242e-01 8.254194914471e-01 8.483496524873e-01 9.463147064883e-01 1.004283387372e+00 9.672866882142e-01 8.845108461586e-01 8.704778228178e-01 9.586413109678e-01 1.045663884362e+00 1.037749582540e+00 9.386478205235e-01 8.582519464440e-01 9.153216830063e-01 1.055491949020e+00 1.137220071592e+00 1.093226597103e+00 9.644924516565e-01 8.835102439275e-01 9.452976439027e-01 1.062987520361e+00 1.109061518098e+00 1.050420141399e+00 9.546003853197e-01 9.264034533251e-01 9.739869875118e-01 9.985897698048e-01 9.351517137829e-01 8.269695380568e-01 8.040287736913e-01 9.097927229975e-01 1.018149360331e+00 1.015372987849e+00 8.918958666049e-01 7.524874413769e-01 7.552457894089e-01 8.836368906472e-01 9.814855970767e-01 9.730801756982e-01 8.923953361424e-01 8.377539628778e-01 8.609895908655e-01 8.992718950722e-01 8.805566441271e-01 8.158369515216e-01 7.894482657736e-01 8.483161106167e-01 9.226477325902e-01 9.264469238300e-01 8.474792950267e-01 7.594767298065e-01 7.610198374245e-01 8.399562896006e-01 8.965740596065e-01 8.781998880915e-01 8.153098694097e-01 7.856784362519e-01 8.203418210305e-01 8.615898312592e-01 8.509722064857e-01 7.978007936272e-01 7.714106992625e-01 8.169473772944e-01 8.842640592726e-01 8.980882471896e-01 8.410595393489e-01 7.740709355652e-01 7.890627211071e-01 8.848566785808e-01 9.672335522090e-01 9.695818870146e-01 9.030949693946e-01 8.503843823000e-01 8.904798327604e-01 9.917262283213e-01 1.061051398582e+00 1.049143357749e+00 9.778317787398e-01 9.181855904430e-01 9.224101472730e-01 9.632617324997e-01
 9.233485734449e-01 9.243454918165e-01 9.263262993915e-01 9.283753260199e-01 9.294506394598e-01 9.298369403045e-01 9.307959704229e-01 9.328108860561e-01 9.348792489650e-01 9.359167356437e-01 9.362881326426e-01 9.372845285322e-01 9.392937298612e-01 9.412833984740e-01 9.422739814930e-01 9.426897884571e-01 9.437348688723e-01 9.457056429149e-01 9.475936432845e-01 9.485057756540e-01 9.489151390642e-01 9.499836202505e-01 9.519194020631e-01 9.537040713003e-01 9.545448453025e-01 9.549668413416e-01 9.560510904306e-01 9.579247312212e-01 9.596174541009e-01 9.604096811935e-01 9.608241670573e-01 9.618990609404e-01 9.637336878405e-01 9.653267328863e-01 9.659788752366e-01 9.662978353556e-01 9.673724752495e-01 9.692090840886e-01 9.706951908267e-01 9.711649619977e-01 9.713668645353e-01 9.724488519195e-01 9.743226505281e-01 9.757428921800e-01 9.760536773806e-01 9.761600889001e-01 9.772775277432e-01 9.791864420417e-01 9.805168909932e-01 9.807091196663e-01 9.808117458382e-01 9.819875279285e-01 9.838663341325e-01 9.850843682308e-01 9.852193518433e-01 9.853750047176e-01 9.865987686202e-01 9.883967604398e-01 9.894601961938e-01 9.895499284615e-01 9.897958292419e-01 9.910480705545e-01 9.926988842273e-01 9.936009593308e-01 9.936905197062e-01 9.940236997283e-01 9.952596750487e-01 9.967491397766e-01 9.974985037941e-01 9.975812445938e-01 9.979849178800e-01 9.991756270391e-01 1.000480998730e+00 1.001104380410e+00 1.001213478182e+00 1.001658860510e+00 1.002764384403e+00 1.003910029851e+00 1.004433466324e+00 1.004555260380e+00 1.005017680145e+00 1.006026197896e+00 1.007009533555e+00 1.007463921087e+00 1.007618336328e+00 1.008073307878e+00 1.008966970642e+00 1.009819948274e+00 1.010224149879e+00 1.010395765011e+00 1.010832105272e+00 1.011610809686e+00 1.012332657678e+00 1.012702273624e+00 1.012897518818e+00 1.013294717999e+00 1.013956388710e+00 1.014573783459e+00 1.014905275662e+00 1.015088583887e+00 1.015430079908e+00 1.015980907738e+00 1.016504338669e+00 1.016807881228e+00 1.016971565237e+00 1.017230187646e+00 1.017672565302e+00 1.018131658731e+00 1.018411366431e+00 1.018535643798e+00 1.018706476833e+00 1.019039364489e+00 1.019429865413e+00 1.019694129604e+00 1.019785327609e+00 1.019858819174e+00 1.020077279480e+00 1.020392532596e+00 1.020620113765e+00 1.020676869842e+00 1.020669356853e+00 1.020760578651e+00 1.020975524995e+00 1.021171921488e+00 1.021209577141e+00 1.021131064245e+00 1.021101619266e+00 1.021197496286e+00 1.021333477475e+00 1.021367070647e+00 1.021252940631e+00 1.021110202694e+00 1.021076361220e+00 1.021132707348e+00 1.021137865363e+00 1.021007003710e+00 1.020793311946e+00 1.020619089570e+00 1.020538855884e+00 1.020475915119e+00 1.020322042290e+00 1.020069861036e+00 1.019787472807e+00 1.019539882836e+00 1.019335868851e+00 1.019129340045e+00 1.018853919974e+00 1.018500719454e+00 1.018119426473e+00 1.017764547841e+00 1.017453418475e+00 1.017138000876e+00 1.016751587344e+00 1.016293757453e+00 1.015827210393e+00 1.015398210703e+00 1.014995796300e+00 1.014571536456e+00 1.014085680900e+00 1.013552655917e+00 1.013019012824e+00 1.012507702419e+00 1.012001821010e+00 1.011470619365e+00 1.010891875206e+00 1.010274386318e+00 1.009655365719e+00 1.009046300536e+00 1.008431450407e+00 1.007783614559e+00 1.007092551483e+00 1.006373167731e+00 1.005655953869e+00 1.004945210776e+00 1.004210018644e+00 1.003434192087e+00 1.002623613272e+00 1.001800940041e+00 1.000983414660e+00 1.000155724714e+00 9.992912285103e-01 9.983862641678e-01 9.974625868172e-01 9.965375722647e-01 9.956090869526e-01 9.946546661825e-01 9.936578177939e-01 9.926335267706e-01 9.916083028832e-01 9.905797459467e-01 9.895274393879e-01 9.884401288198e-01 9.873237886949e-01 9.862034724002e-01 9.850778107234e-01 9.839286026132e-01 9.827465324056e-01 9.815388334381e-01 9.803215898252e-01 9.790970691220e-01 9.778514043373e-01 9.765774400457e-01 9.752782644853e-01 9.739634483613e-01 9.726355704270e-01 9.712923004219e-01 9.699289847421e-01 9.685391844773e-01 9.671260328256e-01 9.656964173826e-01 9.642532086034e-01 9.627959465995e-01 9.613143497086e-01 9.598038373890e-01 9.582717114338e-01 9.567288705758e-01 9.551774568011e-01 9.536006872569e-01 9.519891978491e-01 9.503552480214e-01 9.487140941491e-01 9.470645855164e-01 9.453888385349e-01 9.436758208371e-01 9.419409942122e-01 9.402016837761e-01 9.384490296728e-01 9.366670137585e-01 9.348503018439e-01 9.330179184615e-01 9.311780079962e-01 9.293191255397e-01 9.274271925312e-01 9.255081432612e-01 9.235776426759e-01 9.216362771807e-01 9.196712445299e-01 9.176704985124e-01 9.156509072020e-01 9.136225214479e-01 9.115805653479e-01 9.095085507273e-01 9.074079538557e-01 9.052919522230e-01 9.031678215236e-01 9.010201443134e-01 8.988448953210e-01 8.966497351100e-01 8.944439547918e-01 8.922191682591e-01 8.899683675827e-01 8.876951855274e-01 8.854091497339e-01 8.831100652218e-01 8.807843732635e-01 8.784325070348e-01 8.760661572928e-01 8.736867094786e-01 8.712889197391e-01 8.688620093408e-01 8.664118736139e-01 8.639511100958e-01 8.614742012244e-01 8.589704599189e-01 8.564434718831e-01 8.539006886388e-01 8.513437113265e-01 8.487644109905e-01 8.461604845985e-01 8.435368558630e-01 8.409008950526e-01 8.382465140849e-01 8.355704537241e-01 8.328749756145e-01 8.301601957416e-01 8.274288231054e-01 8.246762709875e-01 8.219053446752e-01 8.191211743373e-01 8.163182771936e-01 8.134916870607e-01 8.106478159737e-01 8.077861275405e-01 8.049092319084e-01 8.020176470457e-01 7.991075160371e-01 7.961808905578e-01 7.932374083790e-01 7.902749728441e-01 7.872961702192e-01 7.843047271146e-01 7.813018899415e-01 7.782845437003e-01 7.752461243384e-01 7.721875125378e-01 7.691161563632e-01 7.660328762808e-01 7.629390998311e-01 7.598306850536e-01 7.566994731324e-01 7.535493478680e-01 7.503866097240e-01 7.472149494003e-01 7.440350940486e-01 7.408372808921e-01 7.376166286479e-01 7.343812985210e-01 7.311364868727e-01 7.278872690625e-01 7.246293414954e-01 7.213522490548e-01 7.180568848351e-01 7.147510465699e-01 7.114392600227e-01 7.081276901266e-01 7.048036110646e-01 7.014619158435e-01 6.981096338593e-01 6.947499083400e-01 6.913922596706e-01 6.880303389730e-01 6.846552546224e-01 6.812695167835e-01 6.778750076277e-01 6.744813869528e-01 6.710916345387e-01 6.676939219093e-01 6.642865610850e-01 6.608706847911e-01 6.574549435655e-01 6.540455693139e-01 6.506353394520e-01 6.472169651640e-01 6.437936548677e-01 6.403697992874e-01 6.369538050867e-01 6.335441516463e-01 6.301277926479e-01 6.267104183824e-01 6.232936384841e-01 6.198855854770e-01 6.164909124670e-01 6.130945459522e-01 6.096986317512e-01 6.063084591431e-01 6.029275904207e-01 5.995641556478e-01 5.962064205957e-01 5.928507834550e-01 5.895061032130e-01 5.861741163409e-01 5.828625589309e-01 5.795633800529e-01 5.762709197617e-01 5.729947910530e-01 5.697351865002e-01 5.664988179042e-01 5.632825897012e-01 5.600770342954e-01 5.568944348939e-01 5.537341745377e-01 5.506002598905e-01 5.474930836757e-01 5.444034974406e-01 5.413401800353e-01 5.383098178247e-01 5.353068032866e-01 5.323383474391e-01 5.293946873261e-01 5.264841442805e-01 5.236128878706e-01 5.207743720294e-01 5.179752894522e-01 5.152126753695e-01 5.124880252794e-01 5.098108389286e-01 5.071717118611e-01 5.045786197828e-01 5.020313616306e-01 4.995287541791e-01 4.970817954021e-01 4.946800849100e-01 4.923307277710e-01 4.900389759343e-01 4.877955766996e-01 4.856161771993e-01 4.834915254589e-01 4.814243119344e-01 4.794255508148e-01 4.774832486005e-01 4.756109160225e-01 4.738025878296e-01 4.720580738689e-01 4.703911394766e-01 4.687883013327e-01 4.672619880451e-01 4.658096770823e-01 4.644261947453e-01 4.631300961211e-01 4.619046829738e-01 4.607615269944e-01 4.597008225139e-01 4.587159282269e-01 4.578235126185e-01 4.570101626256e-01 4.562832069190e-01 4.556486425862e-01 4.550912291551e-01 4.546324316589e-01 4.542600940236e-01 4.539772498998e-01 4.537932452443e-01 4.536892102071e-01 4.536878675424e-01 4.537783376773e-01 4.539584750909e-01 4.542421127695e-01 4.546092854304e-01 4.550797985816e-01 4.556448411485e-01 4.563007081031e-01 4.570614545396e-01 4.579076780488e-01 4.588553434848e-01 4.598999937962e-01 4.610317103475e-01 4.622693860697e-01 4.635923019528e-01 4.650149710840e-01 4.665323672363e-01 4.681340814402e-01 4.698409374452e-01 4.716290362205e-01 4.735120751760e-01 4.754885393486e-01 4.775452315897e-01 4.797011664730e-01 4.819365452945e-01 4.842602988559e-01 4.866734471313e-01 4.891619765417e-01 4.917435053747e-01 4.943997395530e-01 4.971368659312e-01 4.999591415904e-01 5.028484243096e-01 5.058260963684e-01 5.088710391491e-01 5.119901050214e-01 5.151881169274e-01 5.184470483958e-01 5.217840901572e-01 5.251862970923e-01 5.286518945969e-01 5.321906013549e-01 5.357815034958e-01 5.394440509682e-01 5.431636866172e-01 5.469388156493e-01 5.507810917609e-01 5.546685990516e-01 5.586176426590e-01 5.626179500995e-01 5.666657312916e-01 5.707723313621e-01 5.749189946886e-01 5.791177708268e-01 5.833616961872e-01 5.876426691474e-01 5.919781186531e-01 5.963445150613e-01 6.007566593529e-01 6.052079528570e-01 6.096879193765e-01 6.142161214228e-01 6.187660343524e-01 6.233552063048e-01 6.279777097811e-01 6.326200449801e-01 6.373059910598e-01 6.420069365758e-01 6.467383893235e-01 6.514986774272e-01 6.562712453634e-01 6.610803615780e-01 6.658979053207e-01 6.707393245246e-01 6.756047319715e-01 6.804733742024e-01 6.853755339940e-01 6.902774741120e-01 6.951979145891e-01 7.001358046185e-01 7.050715022330e-01 7.100343225220e-01 7.149898688170e-01 7.199589345454e-01 7.249407554227e-01 7.299124163784e-01 7.349059456878e-01 7.398879567937e-01 7.448773040319e-01 7.498717727361e-01 7.548526757319e-01 7.598497068478e-01 7.648273618057e-01 7.698100583774e-01 7.747911826065e-01 7.797525809562e-01 7.847258910168e-01 7.896742054152e-01 7.946227350823e-01 7.995628814303e-01 8.044806235537e-01 8.094030771388e-01 8.142957826312e-01 8.191858245950e-01 8.240587820973e-01 8.289075877922e-01 8.337541034518e-01 8.385661840911e-01 8.433707742725e-01 8.481535081209e-01 8.529075597580e-01 8.576534849540e-01 8.623611795550e-01 8.670571907045e-01 8.717236986033e-01 8.763606505202e-01 8.809810005961e-01 8.855617748215e-01 8.901239809777e-01 8.946517004218e-01 8.991475178486e-01 9.036192628761e-01 9.080494094556e-01 9.124548192533e-01 9.168209542158e-01 9.211517524943e-01 9.254536796669e-01 9.297093357902e-01 9.339359623975e-01 9.381195468205e-01 9.422634816985e-01 9.463707141225e-01 9.504320489259e-01 9.544574708159e-01 9.584344406953e-01 9.623694380598e-01 9.662630447890e-01 9.701054736792e-01 9.739077420851e-01 9.776594766932e-01 9.813631287087e-01 9.850213030005e-01 9.886243099551e-01 9.921827910852e-01 9.956871334565e-01 9.991376495577e-01 1.002540919238e+00 1.005883474988e+00 1.009177634794e+00 1.012412516038e+00 1.015592503592e+00 1.018718398250e+00 1.021780884387e+00 1.024790841024e+00 1.027738219931e+00 1.030624868409e+00 1.033455927681e+00 1.036217713046e+00 1.038923537194e+00 1.041563952942e+00 1.044139313808e+00 1.046654397281e+00 1.049097376567e+00 1.051482233669e+00 1.053793559120e+00 1.056040212072e+00 1.058221216224e+00 1.060327078628e+00 1.062370883047e+00 1.064338107608e+00 1.066237842896e+00 1.068066753644e+00 1.069817594767e+00 1.071504178858e+00 1.073109944863e+00 1.074645087103e+00 1.076105688238e+00 1.077486134983e+00 1.078797813469e+00 1.080025693373e+00 1.081180179833e+00 1.082257701432e+00 1.083251724736e+00 1.084173591778e+00 1.085010142836e+00 1.085768836891e+00 1.086447222910e+00 1.087041430257e+00 1.087560647190e+00 1.087989640020e+00 1.088340589340e+00 1.088609694343e+00 1.088789329814e+00 1.088892665984e+00 1.088903619812e+00 1.088834918877e+00 1.088680306069e+00 1.088435713381e+00 1.088112474294e+00 1.087695237548e+00 1.087196454679e+00 1.086609627524e+00 1.085930601476e+00 1.085173468095e+00 1.084318386892e+00 1.083381412218e+00 1.082355797476e+00 1.081236649862e+00 1.080035947268e+00 1.078739012081e+00 1.077356585054e+00 1.075886317495e+00 1.074321465427e+00 1.072675156216e+00 1.070931745348e+00 1.069104092807e+00 1.067184763247e+00 1.065173270238e+00 1.063079389933e+00 1.060888959733e+00 1.058613859075e+00 1.056249350023e+00 1.053791951677e+00 1.051251434065e+00 1.048617693809e+00 1.045898902240e+00 1.043091922956e+00 1.040194259979e+00 1.037215418639e+00 1.034142063455e+00 1.030987985627e+00 1.027746317047e+00 1.024417076330e+00 1.021007910843e+00 1.017508333189e+00 1.013930793858e+00 1.010268020232e+00 1.006520872430e+00 1.002697529590e+00 9.987858182691e-01 9.948000442441e-01 9.907341581633e-01 9.865876827610e-01 9.823706502702e-01 9.780694018031e-01 9.736995606661e-01 9.692536164784e-01 9.647329185471e-01 9.601473702394e-01 9.554836603700e-01 9.507585422717e-01 9.459632294080e-01 9.411010485452e-01 9.361806559782e-01 9.311898108130e-01 9.261456922809e-01 9.210380054747e-01 9.158726114877e-01 9.106583520314e-01 9.053830219271e-01 9.000639089789e-01 8.946929889149e-01 8.892734389950e-01 8.838154674645e-01 8.783075189118e-01 8.727673229441e-01 8.671878890997e-01 8.615713824975e-01 8.559312489776e-01 8.502526888145e-01 8.445575400126e-01 8.388354776762e-01 8.330925737221e-01 8.273410639335e-01 8.215666462050e-01 8.157928290848e-01 8.100065823583e-01 8.042199543707e-01 7.984410407611e-01 7.926567081654e-01 7.868924404682e-01 7.811362918882e-01 7.753988103115e-01 7.696901197390e-01 7.639971812485e-01 7.583466066732e-01 7.527252444007e-01 7.471456335497e-01 7.416176818968e-01 7.361301183782e-01 7.307093344208e-01 7.253421977985e-01 7.200424985402e-01 7.148194194101e-01 7.096639081699e-01 7.046017444478e-01 6.996195181468e-01 6.947322249831e-01 6.899491287556e-01 6.852621605438e-01 6.806958394981e-01 6.762379871615e-01 6.719028446666e-01 6.677024159860e-01 6.636241215493e-01 6.596964955203e-01 6.559050461875e-01 6.522634186861e-01 6.487837918215e-01 6.454523845051e-01 6.423007137350e-01 6.393071734117e-01 6.364930553420e-01 6.338636424139e-01 6.314050954219e-01 6.291466171802e-01 6.270724574999e-01 6.251919364994e-01 6.235166925223e-01 6.220298189471e-01 6.207601687388e-01 6.196843768922e-01 6.188176397916e-01 6.181651666086e-01 6.177093919755e-01 6.174772081696e-01 6.174438949437e-01 6.176216550490e-01 6.180141830406e-01 6.186015131187e-01 6.194078777769e-01 6.204080520197e-01 6.216128079907e-01 6.230218044991e-01 6.246128694126e-01 6.264098583072e-01 6.283847596639e-01 6.305459205908e-01 6.328922179759e-01 6.353996029523e-01 6.380917112013e-01 6.409369743641e-01 6.439433449795e-01 6.471071777430e-01 6.504080486063e-01 6.538588000788e-01 6.574373831551e-01 6.611443056996e-01 6.649768298759e-01 6.689148418933e-01 6.729703377642e-01 6.771200698113e-01 6.813642532713e-01 6.857007397519e-01 6.901081853482e-01 6.945976329942e-01 6.991478712927e-01 7.037575889417e-01 7.084232100020e-01 7.131280506279e-01 7.178803162534e-01 7.226583007754e-01 7.274635936441e-01 7.322909119695e-01 7.371249438511e-01 7.419707452071e-01 7.468119140562e-01 7.516487012275e-01 7.564740394254e-01 7.612756756043e-01 7.660598657805e-01 7.708074131709e-01 7.755228713025e-01 7.801968536871e-01 7.848204864632e-01 7.893964053260e-01 7.939079737324e-01 7.983615397641e-01 8.027461639728e-01 8.070554657862e-01 8.112925072951e-01 8.154408059457e-01 8.195069177357e-01 8.234799683092e-01 8.273547634362e-01 8.311352881675e-01 8.348050776459e-01 8.383717216377e-01 8.418247943942e-01 8.451604308441e-01 8.483819789444e-01 8.514737629720e-01 8.544446760876e-01 8.572860840989e-01 8.599912058828e-01 8.625676230967e-01 8.649957784537e-01 8.672912658318e-01 8.694407946929e-01 8.714396431125e-01 8.732999124611e-01 8.749980091880e-01 8.765526939451e-01 8.779502798522e-01 8.791863504112e-01 8.802739801098e-01 8.811920264366e-01 8.819540230104e-01 8.825555289685e-01 8.829878101979e-01 8.832644471836e-01 8.833685175151e-01 8.833117757371e-01 8.830894852631e-01 8.826941954614e-01 8.821425975135e-01 8.814162167153e-01 8.805274064196e-01 8.794746803380e-01 8.782500682128e-01 8.768693201506e-01 8.753179956047e-01 8.736070112912e-01 8.717368982380e-01 8.697005175369e-01 8.675143252317e-01 8.651646491365e-01 8.626620237617e-01 8.600109917403e-01 8.572030179255e-01 8.542560567901e-01 8.511597904597e-01 8.479236832098e-01 8.445550604775e-01 8.410446047744e-01 8.374112936841e-01 8.336481105976e-01 8.297644163754e-01 8.257661533059e-01 8.216541352790e-01 8.174413434979e-01 8.131239257839e-01 8.087155980488e-01 8.042201860333e-01 7.996414610876e-01 7.949943212140e-01 7.902749101670e-01 7.855027078924e-01 7.806797033283e-01 7.758139677404e-01 7.709218397382e-01 7.660026664055e-01 7.610760819720e-01 7.561462996359e-01 7.512240834798e-01 7.463285047709e-01 7.414579671908e-01 7.366393093068e-01 7.318745857679e-01 7.271802337418e-01 7.225753786464e-01 7.180622393854e-01 7.136669391377e-01 7.093963057704e-01 7.052647757111e-01 7.012971726951e-01 6.974948937296e-01 6.938854311801e-01 6.904787866583e-01 6.872877715815e-01 6.843388286219e-01 6.816330587416e-01 6.791991289163e-01 6.770466794760e-01 6.751848252043e-01 6.736411635940e-01 6.724142609750e-01 6.715290432369e-01 6.709922253712e-01 6.708137908583e-01 6.710138830102e-01 6.715879748984e-01 6.725563409000e-01 6.739202521506e-01 6.756815657072e-01 6.778568546625e-01 6.804330346899e-01 6.834262022353e-01 6.868281105607e-01 6.906364312810e-01 6.948559691905e-01 6.994729663846e-01 7.044892654434e-01 7.098918123564e-01 7.156735434223e-01 7.218285337950e-01 7.283349651351e-01 7.351937681585e-01 7.423820802013e-01 7.498881971902e-01 7.577006460702e-01 7.657927593590e-01 7.741599613557e-01 7.827742783616e-01 7.916202366650e-01 8.006840337185e-01 8.099351167985e-01 8.193669208730e-01 8.289469716620e-01 8.386627873356e-01 8.484911469758e-01 8.584051436490e-01 8.683955249201e-01 8.784274560135e-01 8.884876841461e-01 8.985553860069e-01 9.085978771547e-01 9.186114272243e-01 9.285571394412e-01 9.384224189233e-01 9.481894763974e-01 9.578208231105e-01 9.673160941773e-01 9.766361740863e-01 9.857687872857e-01 9.946975009854e-01 1.003386418171e+00 1.011833584085e+00 1.020005723522e+00 1.027886529364e+00 1.035463643875e+00 1.042703484825e+00 1.049602271545e+00 1.056133394668e+00 1.062277318562e+00 1.068025832462e+00 1.073350656123e+00 1.078246362507e+00 1.082690947641e+00 1.086670062024e+00 1.090175176765e+00 1.093181788194e+00 1.095692083881e+00 1.097680910785e+00 1.099142430580e+00 1.100073525478e+00 1.100450323250e+00 1.100282779529e+00 1.099552715526e+00 1.098255465785e+00 1.096396513268e+00 1.093958304347e+00 1.090956526231e+00 1.087376645831e+00 1.083225974387e+00 1.078516881025e+00 1.073233513204e+00 1.067406398835e+00 1.061027414160e+00 1.054111161227e+00 1.046681587391e+00 1.038731246585e+00 1.030300134599e+00 1.021392546435e+00 1.012029924981e+00 1.002252216377e+00 9.920600893448e-01 9.815069876833e-01 9.706131639194e-01 9.594061772497e-01 9.479457197313e-01 9.362425174599e-01 9.243643848108e-01 9.123466984632e-01 9.002310991443e-01 8.880920014452e-01 8.759546021847e-01 8.639001934006e-01 8.519798188109e-01 8.402453990718e-01 8.287861681441e-01 8.176400488197e-01 8.068921407929e-01 7.966088470786e-01 7.868404980722e-01 7.776804623400e-01 7.691702129871e-01 7.613851783557e-01 7.543847717687e-01 7.482107418607e-01 7.429327926821e-01 7.385710299046e-01 7.351773846100e-01 7.327735259204e-01 7.313700932213e-01 7.309932062866e-01 7.316223166177e-01 7.332648865264e-01 7.358955009283e-01 7.394829944143e-01 7.440065278660e-01 7.494041815997e-01 7.556490317471e-01 7.626756616506e-01 7.704263896647e-01 7.788587386879e-01 7.878863237195e-01 7.974713665844e-01 8.075375018931e-01 8.180257790802e-01 8.288888490302e-01 8.400468459508e-01 8.514687532130e-01 8.630860693509e-01 8.748517482995e-01 8.867372212361e-01 8.986712765208e-01 9.106458297939e-01 9.226080431326e-01 9.345257927625e-01 9.463910411996e-01 9.581484700760e-01 9.698066284183e-01 9.813342663466e-01 9.927059069791e-01 1.003935526344e+00 1.014981584774e+00 1.025858575743e+00 1.036553313634e+00 1.047046412471e+00 1.057360041328e+00 1.067462017902e+00 1.077364943894e+00 1.087066166311e+00 1.096546275937e+00 1.105821136242e+00 1.114866375080e+00 1.123687330003e+00 1.132273649343e+00 1.140606985195e+00 1.148693879841e+00 1.156499480845e+00 1.164026785371e+00 1.171251346037e+00 1.178149358662e+00 1.184714958860e+00 1.190907506498e+00 1.196720540385e+00 1.202120357556e+00 1.207077433017e+00 1.211583628335e+00 1.215586510383e+00 1.219079037408e+00 1.222030245540e+00 1.224404650563e+00 1.226200894418e+00 1.227369690654e+00 1.227913233436e+00 1.227807412317e+00 1.227027995581e+00 1.225592189153e+00 1.223465119461e+00 1.220666007953e+00 1.217198420087e+00 1.213056460434e+00 1.208287354993e+00 1.202886097121e+00 1.196895971188e+00 1.190365103580e+00 1.183308912675e+00 1.175813164424e+00 1.167913226164e+00 1.159679261121e+00 1.151198350011e+00 1.142521126806e+00 1.133758789603e+00 1.124981693300e+00 1.116281584736e+00 1.107764772634e+00 1.099502257545e+00 1.091610310444e+00 1.084163310435e+00 1.077246392097e+00 1.070950737560e+00 1.065327976467e+00 1.060455713610e+00 1.056371641187e+00 1.053113125495e+00 1.050707422244e+00 1.049146159325e+00 1.048437922102e+00 1.048543628493e+00 1.049430383959e+00 1.051050739726e+00 1.053324126959e+00 1.056196054543e+00 1.059564207796e+00 1.063345367776e+00 1.067449680346e+00 1.071762583519e+00 1.076210280992e+00 1.080674415921e+00 1.085072267675e+00 1.089323925184e+00 1.093328505505e+00 1.097036567708e+00 1.100367852951e+00 1.103273019420e+00 1.105711260780e+00 1.107637463162e+00 1.109040950348e+00 1.109892676605e+00 1.110195667080e+00 1.109950234928e+00 1.109157687994e+00 1.107850826736e+00 1.106029894541e+00 1.103730490319e+00 1.100979970414e+00 1.097786406271e+00 1.094199191263e+00 1.090215512188e+00 1.085865339036e+00 1.081161423500e+00 1.076091204811e+00 1.070681298346e+00 1.064894016374e+00 1.058725873874e+00 1.052161172961e+00 1.045143310063e+00 1.037669464837e+00 1.029678683477e+00 1.021137070056e+00 1.012022571529e+00 1.002267917475e+00 9.918796529238e-01 9.808142894542e-01 9.690696810776e-01 9.566673632552e-01 9.436031001807e-01 9.299512229922e-01 9.157582160594e-01 9.011178565428e-01 8.861634473698e-01 8.710081240029e-01 8.558496819747e-01 8.408648916442e-01 8.262687132971e-01 8.123119345696e-01 7.992134260691e-01 7.872477599493e-01 7.766436436002e-01 7.676279342141e-01 7.604138400757e-01 7.551321424746e-01 7.519155059332e-01 7.507909764985e-01 7.517413547487e-01 7.546926109945e-01 7.594747866190e-01 7.659098202166e-01 7.737260866781e-01 7.826517231125e-01 7.923931581402e-01 8.026178412320e-01 8.130462462789e-01 8.233641586276e-01 8.333105298048e-01 8.426500764671e-01 8.511556243841e-01 8.586817742709e-01 8.650780350302e-01 8.702601985605e-01 8.741931474517e-01 8.768469782696e-01 8.782749271797e-01 8.785274358195e-01 8.777068123101e-01 8.759448424805e-01 8.733693023238e-01 8.701617884300e-01 8.664666691781e-01 8.624591191325e-01 8.583003829538e-01 8.541056295100e-01 8.500210718618e-01 8.461080459683e-01 8.424259353522e-01 8.390044977182e-01 8.358028413227e-01 8.328031294869e-01 8.299146471818e-01 8.270523085312e-01 8.241292547562e-01 8.210255110382e-01 8.176825418268e-01 8.140084435582e-01 8.099773557056e-01 8.055978770559e-01 8.008831286815e-01 7.959563640144e-01 7.909212008267e-01 7.859681776724e-01 7.813260096448e-01 7.772102868770e-01 7.739231274793e-01 7.717002024113e-01 7.707970129552e-01 7.714449200616e-01 7.737712903775e-01 7.779054284317e-01 7.838399991709e-01 7.915185820751e-01 8.008138777202e-01 8.114916559022e-01 8.233211789899e-01 8.359785898640e-01 8.491579490468e-01 8.625552620922e-01 8.758465820934e-01 8.888062222361e-01 9.011872947927e-01 9.128368397557e-01 9.236659264606e-01 9.335955861815e-01 9.426748793726e-01 9.509421169965e-01 9.585052449325e-01 9.655167608835e-01 9.720928030493e-01 9.784128869267e-01 9.845806906484e-01 9.906933159688e-01 9.968127229553e-01 1.002889643697e+00 1.008884315566e+00 1.014633019406e+00 1.019940678578e+00 1.024594240977e+00 1.028294157590e+00 1.030800845721e+00 1.031845040194e+00 1.031209575952e+00 1.028759331397e+00 1.024387397583e+00 1.018144827583e+00 1.010140120489e+00 1.000608101542e+00 9.899221710646e-01 9.784918163900e-01 9.668700685733e-01 9.556155878989e-01 9.452930323577e-01 9.364596224626e-01 9.295181690574e-01 9.247947943381e-01 9.223958132016e-01 9.222437298441e-01 9.241087858386e-01 9.275436382484e-01 9.320579910428e-01 9.370656814222e-01 9.419906607747e-01 9.463599299552e-01 9.497544421432e-01 9.519628599516e-01 9.529071801918e-01 9.526830460238e-01 9.515840047826e-01 9.499827226282e-01 9.484005470073e-01 9.473573862613e-01 9.473477055803e-01 9.488139284141e-01 9.519947925235e-01 9.570094145796e-01 9.637597858380e-01 9.719693255626e-01 9.812669876649e-01 9.911504207993e-01 1.001152941102e+00 1.010811359566e+00 1.019753880980e+00 1.027752993991e+00 1.034659736424e+00 1.040508740428e+00 1.045404226179e+00 1.049534451168e+00 1.053157913636e+00 1.056480061399e+00 1.059730501132e+00 1.063042170037e+00 1.066475076341e+00 1.064613044850e+00 1.058001089263e+00 1.055423065454e+00 1.061912646894e+00 1.073805339621e+00 1.082326554316e+00 1.081831426178e+00 1.074775532483e+00 1.069462419819e+00 1.072387363311e+00 1.081988241665e+00 1.090250934035e+00 1.090455981392e+00 1.083330337944e+00 1.076414550902e+00 1.077239835531e+00 1.086212147297e+00 1.096323144744e+00 1.100038470542e+00 1.096293702326e+00 1.091340754284e+00 1.092928287922e+00 1.102828021597e+00 1.114980779224e+00 1.121181380457e+00 1.118456892441e+00 1.111384864705e+00 1.107601929625e+00 1.110424808014e+00 1.115467768477e+00 1.114718825763e+00 1.103927989949e+00 1.086470572998e+00 1.070482060231e+00 1.061578323765e+00 1.057794399889e+00 1.051855428199e+00 1.038489603296e+00 1.019705695563e+00 1.003363326793e+00 9.960414682010e-01 9.966732520935e-01 9.976022811168e-01 9.918579956135e-01 9.794161363245e-01 9.669980021238e-01 9.615499519850e-01 9.632435889187e-01 9.651608361478e-01 9.599532013485e-01 9.466689151715e-01 9.317764868598e-01 9.234054005239e-01 9.236105483802e-01 9.263678128277e-01 9.235958439465e-01 9.127654331334e-01 8.992109967119e-01 8.913127403907e-01 8.924130854933e-01 8.974025954020e-01 8.977982809290e-01 8.898210132901e-01 8.778565574573e-01 8.705975613658e-01 8.728593252245e-01 8.807802753353e-01 8.857257267925e-01 8.826134439312e-01 8.745120503087e-01 8.698720927622e-01 8.746229833094e-01 8.863764893471e-01 8.969644759060e-01 9.004859653660e-01 8.987403543366e-01 8.994592846066e-01 9.089044704602e-01 9.255510934412e-01 9.414200343046e-01 9.495221929014e-01 9.499656190243e-01 9.494990135756e-01 9.551235189217e-01 9.673932128778e-01 9.799717760746e-01 9.858821352223e-01 9.840309239251e-01 9.802488368428e-01 9.819943600899e-01 9.913613861869e-01 1.003293624784e+00 1.010722678121e+00 1.011316903916e+00 1.009515636463e+00 1.012026144914e+00 1.020615234618e+00 1.029209724333e+00 1.028354015749e+00 1.013871706964e+00 9.350852390244e-01 8.019728444247e-01 7.810851251904e-01 9.015728504070e-01 1.003534819508e+00 9.796438278057e-01 8.487677163093e-01 7.421621575546e-01 7.821083176200e-01 8.884765127287e-01 9.247406624070e-01 8.633907436544e-01 7.887415637620e-01 8.109671837249e-01 9.068670137872e-01 9.642564278430e-01 9.329392095352e-01 8.607140774264e-01 8.468342900975e-01 9.146705576688e-01 9.786435009088e-01 9.702537651465e-01 9.091568306096e-01 8.851752196466e-01 9.486528861194e-01 1.030374632968e+00 1.039760698970e+00 9.634611388035e-01 8.876597819441e-01 9.266489309212e-01 1.055518294234e+00 1.143492518741e+00 1.110517398019e+00 9.802983988887e-01 8.800720616980e-01 9.323389146736e-01 1.067726318402e+00 1.138389115168e+00 1.084259308669e+00 9.547007532110e-01 8.746569245068e-01 9.122679397477e-01 9.784594620919e-01 9.713373294014e-01 8.922647168297e-01 8.410599152551e-01 8.979798332336e-01 9.929259753917e-01 1.011006976946e+00 9.197083933680e-01 7.984000470492e-01 7.915606938678e-01 9.110784167355e-01 1.016940356115e+00 1.017840847355e+00 9.268852833816e-01 8.379596827582e-01 8.373038230808e-01 8.904663680025e-01 9.084740501551e-01 8.685181758875e-01 8.275337707117e-01 8.478178631769e-01 9.032721740401e-01 9.177146805938e-01 8.610878625746e-01 7.824052616728e-01 7.705515059079e-01 8.378120566656e-01 9.001828472946e-01 8.930861569641e-01 8.265278107518e-01 7.714374888560e-01 7.858746769619e-01 8.367314662707e-01 8.542627033818e-01 8.190085844223e-01 7.762668463304e-01 7.850705562522e-01 8.363257944610e-01 8.659789784072e-01 8.390644000538e-01 7.888483115790e-01 7.910114134251e-01 8.663806709773e-01 9.452237232145e-01 9.588210288147e-01 9.043256956596e-01 8.519891892723e-01 8.841115081032e-01 9.828747809052e-01 1.054631227189e+00 1.038779742792e+00 9.492097491475e-01 8.661217142645e-01 8.683237759448e-01 9.333336378996e-01
 9.401903312045e-01 9.410701465319e-01 9.429649053215e-01 9.449352612266e-01 9.459021412914e-01 9.461561188606e-01 9.469941634589e-01 9.489180232526e-01 9.509030554879e-01 9.518291798696e-01 9.520636395605e-01 9.529349425763e-01 9.548528257422e-01 9.567573095091e-01 9.576342112013e-01 9.579097257850e-01 9.588282494256e-01 9.607070287302e-01 9.625088334600e-01 9.633053206309e-01 9.635726454109e-01 9.645127929986e-01 9.663543234629e-01 9.680517950874e-01 9.687746638681e-01 9.690533225670e-01 9.700079073915e-01 9.717866606349e-01 9.733860039116e-01 9.740545794987e-01 9.743226388290e-01 9.752690005944e-01 9.770061848088e-01 9.785017056446e-01 9.790217471848e-01 9.791903707351e-01 9.801342317822e-01 9.818720534730e-01 9.832560086820e-01 9.835886792899e-01 9.836348918879e-01 9.845829167476e-01 9.863536640893e-01 9.876664855843e-01 9.878377914415e-01 9.877845941906e-01 9.887644463506e-01 9.905653507739e-01 9.917849362490e-01 9.918333595105e-01 9.917735915550e-01 9.928084175081e-01 9.945753624444e-01 9.956770285463e-01 9.956646404605e-01 9.956559114161e-01 9.967360304868e-01 9.984176874281e-01 9.993612212129e-01 9.992984110210e-01 9.993778327532e-01 1.000485884069e+00 1.002018167849e+00 1.002794822095e+00 1.002728309069e+00 1.002893002690e+00 1.003982169892e+00 1.005350414218e+00 1.005970430274e+00 1.005892682219e+00 1.006126639676e+00 1.007168366363e+00 1.008349369491e+00 1.008836618914e+00 1.008785091242e+00 1.009057900377e+00 1.010012234447e+00 1.011027961385e+00 1.011414286955e+00 1.011369900152e+00 1.011659201881e+00 1.012513180877e+00 1.013361984773e+00 1.013674945280e+00 1.013663348934e+00 1.013941951033e+00 1.014677697376e+00 1.015390262189e+00 1.015650445083e+00 1.015654288053e+00 1.015912727197e+00 1.016529057231e+00 1.017106062208e+00 1.017326902911e+00 1.017354905582e+00 1.017573348940e+00 1.018067450226e+00 1.018533742329e+00 1.018711814639e+00 1.018727607705e+00 1.018890414008e+00 1.019268413795e+00 1.019633403297e+00 1.019780110364e+00 1.019775380816e+00 1.019855372773e+00 1.020121094621e+00 1.020415148540e+00 1.020531783887e+00 1.020487629164e+00 1.020481111955e+00 1.020633161820e+00 1.020849319387e+00 1.020945920412e+00 1.020868058847e+00 1.020764131384e+00 1.020799070222e+00 1.020935135467e+00 1.020988906017e+00 1.020872874037e+00 1.020688860018e+00 1.020595866377e+00 1.020626333485e+00 1.020643049805e+00 1.020505134959e+00 1.020249354023e+00 1.020034232626e+00 1.019943667795e+00 1.019896731822e+00 1.019749393941e+00 1.019456237480e+00 1.019128675026e+00 1.018905715021e+00 1.018774634852e+00 1.018597685773e+00 1.018283555954e+00 1.017882935213e+00 1.017519212346e+00 1.017249375879e+00 1.016998425807e+00 1.016658740592e+00 1.016217274805e+00 1.015745361480e+00 1.015305709607e+00 1.014910982431e+00 1.014512676233e+00 1.014045580686e+00 1.013500414346e+00 1.012926315221e+00 1.012377412505e+00 1.011869939440e+00 1.011360959295e+00 1.010780763300e+00 1.010128175703e+00 1.009465614068e+00 1.008839178302e+00 1.008239195390e+00 1.007617722179e+00 1.006934973258e+00 1.006203551429e+00 1.005472147845e+00 1.004760592813e+00 1.004054925005e+00 1.003323599375e+00 1.002546250077e+00 1.001727856311e+00 1.000906468931e+00 1.000094852467e+00 9.992772487708e-01 9.984290176134e-01 9.975354507193e-01 9.966132710250e-01 9.956904395210e-01 9.947739114801e-01 9.938363696081e-01 9.928579142765e-01 9.918413760374e-01 9.908124779002e-01 9.897876872999e-01 9.887544190698e-01 9.876844699824e-01 9.865745161048e-01 9.854427324238e-01 9.843092538748e-01 9.831731854032e-01 9.820113671804e-01 9.808081358763e-01 9.795764868125e-01 9.783407378879e-01 9.771029249246e-01 9.758442417204e-01 9.745485401684e-01 9.732225581161e-01 9.718911459648e-01 9.705554268404e-01 9.691977338016e-01 9.678067693220e-01 9.663901119281e-01 9.649614132385e-01 9.635242215637e-01 9.620692632316e-01 9.605866734871e-01 9.590770179757e-01 9.575516653301e-01 9.560126130224e-01 9.544573098769e-01 9.528835499409e-01 9.512840602430e-01 9.496600005623e-01 9.480181587656e-01 9.463636483531e-01 9.446959542326e-01 9.430038385451e-01 9.412821470806e-01 9.395370317712e-01 9.377840320598e-01 9.360210592909e-01 9.342335422203e-01 9.324116465512e-01 9.305657570306e-01 9.287130057872e-01 9.268531612971e-01 9.249661614413e-01 9.230434792947e-01 9.210976402142e-01 9.191470185223e-01 9.171845914182e-01 9.151931436171e-01 9.131672463734e-01 9.111238418374e-01 9.090741831650e-01 9.070074331022e-01 9.049059509221e-01 9.027780615879e-01 9.006386104556e-01 8.984897882952e-01 8.963171408699e-01 8.941102593372e-01 8.918814952235e-01 8.896469586771e-01 8.873971148598e-01 8.851208524808e-01 8.828149680369e-01 8.804927972989e-01 8.781627032547e-01 8.758133732359e-01 8.734338431147e-01 8.710356335929e-01 8.686256600941e-01 8.661990810490e-01 8.637488438455e-01 8.612726406189e-01 8.587861293147e-01 8.562884385776e-01 8.537642694002e-01 8.512139979815e-01 8.486485136293e-01 8.460729712961e-01 8.434794227116e-01 8.408588627352e-01 8.382134431447e-01 8.355598415805e-01 8.328890809929e-01 8.301956904250e-01 8.274777736675e-01 8.247443319412e-01 8.219980600986e-01 8.192324352381e-01 8.164418573472e-01 8.136323758009e-01 8.108115411841e-01 8.079739184906e-01 8.051167941118e-01 8.022395734936e-01 7.993452528935e-01 7.964350182812e-01 7.935059682668e-01 7.905580766977e-01 7.875998841973e-01 7.846237425776e-01 7.816268266727e-01 7.786123982795e-01 7.755820373099e-01 7.725386895278e-01 7.694810296684e-01 7.664063011218e-01 7.633189332549e-01 7.602151258287e-01 7.570939626643e-01 7.539596428802e-01 7.508137899495e-01 7.476579088728e-01 7.444895303541e-01 7.413024363957e-01 7.380984216292e-01 7.348818677263e-01 7.316572291112e-01 7.284237174690e-01 7.251771463042e-01 7.219114155591e-01 7.186282937829e-01 7.153351580829e-01 7.120353171869e-01 7.087314916122e-01 7.054118566395e-01 7.020722174075e-01 6.987210486270e-01 6.953616698404e-01 6.920026167712e-01 6.886367796725e-01 6.852542632052e-01 6.818593978593e-01 6.784544434660e-01 6.750504962143e-01 6.716478997604e-01 6.682363064724e-01 6.648116357230e-01 6.613794387635e-01 6.579437912419e-01 6.545142546243e-01 6.510863842336e-01 6.476470436637e-01 6.442024003818e-01 6.407539155876e-01 6.373095135686e-01 6.338744884341e-01 6.304363247135e-01 6.269919937395e-01 6.235468049147e-01 6.201029536100e-01 6.166743538237e-01 6.132490120515e-01 6.098213625591e-01 6.063941118183e-01 6.029702208223e-01 5.995617393686e-01 5.961657288451e-01 5.927696000968e-01 5.893787204708e-01 5.859946405118e-01 5.826261779952e-01 5.792768561949e-01 5.759341955344e-01 5.725986561678e-01 5.692759148202e-01 5.659690490074e-01 5.626891155585e-01 5.594213502455e-01 5.561651569390e-01 5.529277149927e-01 5.497100352151e-01 5.465224797745e-01 5.433561103899e-01 5.402040036632e-01 5.370800440336e-01 5.339801016762e-01 5.309132766170e-01 5.278769335388e-01 5.248606250933e-01 5.218774049441e-01 5.189273814504e-01 5.160129501038e-01 5.131377283704e-01 5.102901364854e-01 5.074815577009e-01 5.047148041188e-01 5.019877225914e-01 4.993076651899e-01 4.966642107308e-01 4.940655297740e-01 4.915184124218e-01 4.890156049973e-01 4.865668588323e-01 4.841657448349e-01 4.818154031559e-01 4.795264121848e-01 4.772871574519e-01 4.751090897626e-01 4.729898397791e-01 4.709273599346e-01 4.689341624088e-01 4.669999760029e-01 4.651311114134e-01 4.633330221052e-01 4.616003014132e-01 4.599417328210e-01 4.583517118630e-01 4.568337585430e-01 4.553970709078e-01 4.540289486288e-01 4.527453881542e-01 4.515375070744e-01 4.504069577187e-01 4.493664131493e-01 4.484029029273e-01 4.475257511719e-01 4.467367251161e-01 4.460269473656e-01 4.454156674571e-01 4.448851262857e-01 4.444482847348e-01 4.441032133286e-01 4.438430557995e-01 4.436848755862e-01 4.436125672249e-01 4.436372447919e-01 4.437599237815e-01 4.439676533189e-01 4.442803776264e-01 4.446840634117e-01 4.451818917733e-01 4.457834525837e-01 4.464697511122e-01 4.472611665651e-01 4.481472498507e-01 4.491244921671e-01 4.502058642174e-01 4.513729064956e-01 4.526418311551e-01 4.540053260297e-01 4.554565494128e-01 4.570117225139e-01 4.586487114370e-01 4.603862923443e-01 4.622135160527e-01 4.641258251288e-01 4.661386783291e-01 4.682295407275e-01 4.704138432213e-01 4.726864078721e-01 4.750368309736e-01 4.774834966365e-01 4.800041053687e-01 4.826108627473e-01 4.853003943612e-01 4.880622464566e-01 4.909125246287e-01 4.938320759107e-01 4.968296419190e-01 4.999046387444e-01 5.030429368318e-01 5.062649131467e-01 5.095482349628e-01 5.129022320879e-01 5.163273764420e-01 5.198088080326e-01 5.233644027519e-01 5.269765021079e-01 5.306493156968e-01 5.343871162261e-01 5.381739633133e-01 5.420260784150e-01 5.459282132128e-01 5.498829250564e-01 5.538967535515e-01 5.579508934411e-01 5.620625220288e-01 5.662168696971e-01 5.704162754764e-01 5.746677189862e-01 5.789532961579e-01 5.832865038053e-01 5.876576596169e-01 5.920638300755e-01 5.965168535785e-01 6.009957218831e-01 6.055159398439e-01 6.100679524047e-01 6.146459800968e-01 6.192651737174e-01 6.239028633240e-01 6.285745464425e-01 6.332733319314e-01 6.379889595556e-01 6.427404963686e-01 6.475051268580e-01 6.522949217442e-01 6.571090613262e-01 6.619305010343e-01 6.667824417691e-01 6.716414336392e-01 6.765180356290e-01 6.814141572971e-01 6.863125584522e-01 6.912351786972e-01 6.961576694027e-01 7.010929939540e-01 7.060409931051e-01 7.109853012581e-01 7.159495097861e-01 7.209061023522e-01 7.258711374973e-01 7.308435456018e-01 7.358054547339e-01 7.407835184407e-01 7.457476824031e-01 7.507146550190e-01 7.556831918791e-01 7.606366274709e-01 7.656010697316e-01 7.705445741564e-01 7.754877896087e-01 7.804276025952e-01 7.853448907405e-01 7.902710218111e-01 7.951705971404e-01 8.000642586974e-01 8.049475794153e-01 8.098061837943e-01 8.146672459816e-01 8.194976248354e-01 8.243173671878e-01 8.291220038802e-01 8.338971078030e-01 8.386686185982e-01 8.434049942620e-01 8.481285725534e-01 8.528296834774e-01 8.574983787889e-01 8.621572324469e-01 8.667761187894e-01 8.713799907737e-01 8.759545619561e-01 8.804947640250e-01 8.850190644024e-01 8.894978893629e-01 8.939577141666e-01 8.983840010655e-01 9.027720071625e-01 9.071371704414e-01 9.114572032819e-01 9.157512921873e-01 9.200057999378e-01 9.242215072510e-01 9.284066705033e-01 9.325438845702e-01 9.366515951578e-01 9.407131506994e-01 9.447342522086e-01 9.487174020121e-01 9.526525161104e-01 9.565499838039e-01 9.603994599547e-01 9.642045012264e-01 9.679667187593e-01 9.716770464220e-01 9.753448684869e-01 9.789621342627e-01 9.825294337778e-01 9.860510064252e-01 9.895158466154e-01 9.929349384942e-01 9.962982074303e-01 9.996084798152e-01 1.002869270004e+00 1.006069838569e+00 1.009219105000e+00 1.012310273088e+00 1.015344146579e+00 1.018323810742e+00 1.021239944081e+00 1.024102194232e+00 1.026901690856e+00 1.029640031201e+00 1.032321653754e+00 1.034934095173e+00 1.037489837798e+00 1.039978603307e+00 1.042404251860e+00 1.044768036876e+00 1.047058758297e+00 1.049291615045e+00 1.051452522985e+00 1.053547721438e+00 1.055576248760e+00 1.057529513111e+00 1.059420774029e+00 1.061236496558e+00 1.062984747694e+00 1.064660564945e+00 1.066259741578e+00 1.067793902696e+00 1.069248655338e+00 1.070631911696e+00 1.071942425467e+00 1.073172770405e+00 1.074333828806e+00 1.075411523487e+00 1.076417769267e+00 1.077345270713e+00 1.078191665489e+00 1.078967027623e+00 1.079655396164e+00 1.080268162986e+00 1.080802440061e+00 1.081251717297e+00 1.081625803398e+00 1.081913353356e+00 1.082121714885e+00 1.082250344852e+00 1.082289805707e+00 1.082253847005e+00 1.082128974678e+00 1.081922429549e+00 1.081632787533e+00 1.081253930335e+00 1.080797987630e+00 1.080251005749e+00 1.079620918505e+00 1.078907161239e+00 1.078101764641e+00 1.077218155191e+00 1.076240986003e+00 1.075181612822e+00 1.074034431986e+00 1.072798361201e+00 1.071480690570e+00 1.070068753536e+00 1.068574899646e+00 1.066992941781e+00 1.065319804291e+00 1.063567618393e+00 1.061718988248e+00 1.059788670410e+00 1.057769547004e+00 1.055661474226e+00 1.053470841282e+00 1.051187571793e+00 1.048821763204e+00 1.046368189548e+00 1.043826282991e+00 1.041203058696e+00 1.038488447090e+00 1.035692704554e+00 1.032809210000e+00 1.029839107727e+00 1.026791878080e+00 1.023651376049e+00 1.020434283482e+00 1.017132487717e+00 1.013744726529e+00 1.010281814907e+00 1.006731462240e+00 1.003105495849e+00 9.993970313490e-01 9.956089194708e-01 9.917485594283e-01 9.878010587480e-01 9.837857611565e-01 9.796904968284e-01 9.755197923596e-01 9.712824124103e-01 9.669661152019e-01 9.625825153512e-01 9.581277667056e-01 9.536018882728e-01 9.490132878448e-01 9.443529932920e-01 9.396349193890e-01 9.348494411128e-01 9.300026386149e-01 9.251008979210e-01 9.201330820058e-01 9.151164954127e-01 9.100412299651e-01 9.049121695292e-01 8.997386865128e-01 8.945078947657e-01 8.892399462918e-01 8.839213118776e-01 8.785622194653e-01 8.731677069951e-01 8.677286794882e-01 8.622629660538e-01 8.567596242239e-01 8.512278884652e-01 8.456752321621e-01 8.400905355364e-01 8.344939420176e-01 8.288746853250e-01 8.232411254467e-01 8.176027810407e-01 8.119470270298e-01 8.062984097911e-01 8.006416377089e-01 7.949891276216e-01 7.893490772482e-01 7.837121126259e-01 7.780993809336e-01 7.724991031422e-01 7.669237190503e-01 7.613795366434e-01 7.558615160689e-01 7.503892847518e-01 7.449497866646e-01 7.395593513619e-01 7.342245959501e-01 7.289365364619e-01 7.237195408860e-01 7.185629582540e-01 7.134762567436e-01 7.084731167127e-01 7.035411996312e-01 6.987080246805e-01 6.939590581337e-01 6.893096956867e-01 6.847699856942e-01 6.803276775861e-01 6.760122611127e-01 6.718086819867e-01 6.677322509190e-01 6.637918063152e-01 6.599758151888e-01 6.563151509214e-01 6.527916746128e-01 6.494217896621e-01 6.462144838956e-01 6.431574698658e-01 6.402788707407e-01 6.375623971557e-01 6.350242300606e-01 6.326680117856e-01 6.304850632268e-01 6.284998151363e-01 6.266962745049e-01 6.250870371939e-01 6.236781029994e-01 6.224567159619e-01 6.214474608306e-01 6.206275893816e-01 6.200142713630e-01 6.196097026130e-01 6.193951414397e-01 6.194000900634e-01 6.195972638609e-01 6.199994265801e-01 6.206105136861e-01 6.214081739277e-01 6.224179393903e-01 6.236137286369e-01 6.250042886442e-01 6.265914200622e-01 6.283542647943e-01 6.303132749602e-01 6.324414472601e-01 6.347461853525e-01 6.372285870559e-01 6.398645844143e-01 6.426718792496e-01 6.456260755198e-01 6.487310125494e-01 6.519861320259e-01 6.553673142306e-01 6.588919193340e-01 6.625341542037e-01 6.662973541421e-01 6.701779228387e-01 6.741543529925e-01 6.782411830838e-01 6.824129017726e-01 6.866735551163e-01 6.910172682475e-01 6.954256597977e-01 6.999095928393e-01 7.044451075883e-01 7.090352272362e-01 7.136763839961e-01 7.183483163397e-01 7.230619169106e-01 7.277962981720e-01 7.325516480635e-01 7.373240540700e-01 7.420956823451e-01 7.468775766706e-01 7.516493646488e-01 7.564109192866e-01 7.611582907445e-01 7.658785649730e-01 7.705752356475e-01 7.752330431172e-01 7.798535648123e-01 7.844292055567e-01 7.889534589755e-01 7.934253212216e-01 7.978317665147e-01 8.021765682057e-01 8.064490426931e-01 8.106443768343e-01 8.147642739057e-01 8.187943086196e-01 8.227400958180e-01 8.265898955218e-01 8.303413314226e-01 8.339963531409e-01 8.375377910271e-01 8.409762481997e-01 8.443007564951e-01 8.475037313704e-01 8.505942194356e-01 8.535520503062e-01 8.563896772476e-01 8.590931369906e-01 8.616629480315e-01 8.641035817695e-01 8.663947696645e-01 8.685536984073e-01 8.705638067004e-01 8.724248551713e-01 8.741458775408e-01 8.757050828082e-01 8.771184074628e-01 8.783749731622e-01 8.794722379745e-01 8.804198368177e-01 8.811974968033e-01 8.818198401131e-01 8.822814722133e-01 8.825728265858e-01 8.827094507144e-01 8.826721719621e-01 8.824755743488e-01 8.821118046332e-01 8.815786641246e-01 8.808877414149e-01 8.800211399700e-01 8.789946636746e-01 8.778043776876e-01 8.764419046976e-01 8.749252677024e-01 8.732351148053e-01 8.713888339178e-01 8.693831046536e-01 8.672116458609e-01 8.648931227534e-01 8.624102224996e-01 8.597776544757e-01 8.569967271381e-01 8.540592028067e-01 8.509842886191e-01 8.477601637680e-01 8.443995708457e-01 8.409048150760e-01 8.372732733937e-01 8.335198862417e-01 8.296355835515e-01 8.256360904557e-01 8.215226470653e-01 8.172945029080e-01 8.129711488337e-01 8.085405587652e-01 8.040243017582e-01 7.994208479644e-01 7.947347359771e-01 7.899854501476e-01 7.851653330074e-01 7.802924665269e-01 7.753729760687e-01 7.704097823454e-01 7.654247615773e-01 7.604114387356e-01 7.553927779696e-01 7.503744057605e-01 7.453638143062e-01 7.403822706841e-01 7.354285468334e-01 7.305260939812e-01 7.256809933839e-01 7.209057529910e-01 7.162217271213e-01 7.116290775765e-01 7.071568263691e-01 7.028096795747e-01 6.986014784399e-01 6.945599198131e-01 6.906812882354e-01 6.869981559726e-01 6.835167207658e-01 6.802499060110e-01 6.772262675663e-01 6.744429085917e-01 6.719319462555e-01 6.696993185157e-01 6.677566498992e-01 6.661323096300e-01 6.648215543671e-01 6.638512078445e-01 6.632259376122e-01 6.629567592691e-01 6.630617969672e-01 6.635370666204e-01 6.644041277758e-01 6.656644043544e-01 6.673183028552e-01 6.693827243574e-01 6.718433992863e-01 6.747176781119e-01 6.779980477061e-01 6.816809983936e-01 6.857714297253e-01 6.902559979923e-01 6.951363491684e-01 7.004007908737e-01 7.060425462576e-01 7.120572114832e-01 7.184212679366e-01 7.251368104374e-01 7.321818903918e-01 7.395433722409e-01 7.472118393579e-01 7.551645393713e-01 7.633913003071e-01 7.718695234057e-01 7.805855098985e-01 7.895211955560e-01 7.986505715223e-01 8.079673539773e-01 8.174380730427e-01 8.270528525806e-01 8.367885714119e-01 8.466202113740e-01 8.565381731640e-01 8.665086236912e-01 8.765212360370e-01 8.865530547800e-01 8.965745436739e-01 9.065818308823e-01 9.165357391155e-01 9.264270120781e-01 9.362349490617e-01 9.459279820145e-01 9.555018070889e-01 9.649220794185e-01 9.741750682155e-01 9.832447805766e-01 9.920976140545e-01 1.000729993929e+00 1.009110429039e+00 1.017222626283e+00 1.025055611425e+00 1.032574943779e+00 1.039780456764e+00 1.046639003278e+00 1.053140512407e+00 1.059270724174e+00 1.065000988842e+00 1.070329894100e+00 1.075229740415e+00 1.079689616956e+00 1.083701730796e+00 1.087237412567e+00 1.090299786714e+00 1.092862952242e+00 1.094923014232e+00 1.096470883586e+00 1.097486295195e+00 1.097973171282e+00 1.097913803733e+00 1.097305798449e+00 1.096145606343e+00 1.094418727352e+00 1.092137798974e+00 1.089285615363e+00 1.085869317740e+00 1.081894891799e+00 1.077347355037e+00 1.072253561293e+00 1.066600689266e+00 1.060399999991e+00 1.053673021328e+00 1.046409252869e+00 1.038645835477e+00 1.030380712847e+00 1.021634391195e+00 1.012438315532e+00 1.002792309227e+00 9.927456148601e-01 9.823079392288e-01 9.715086913818e-01 9.603987998357e-01 9.489856081106e-01 9.373317665197e-01 9.254657247238e-01 9.134282065957e-01 9.012828288025e-01 8.890550386976e-01 8.768189087551e-01 8.646205085212e-01 8.525111485686e-01 8.405728092737e-01 8.288433185316e-01 8.174072379945e-01 8.063264402642e-01 7.956577999512e-01 7.854933211727e-01 7.758743817641e-01 7.668904397817e-01 7.585976693986e-01 7.510534353572e-01 7.443331772202e-01 7.384707478148e-01 7.335319599374e-01 7.295526329749e-01 7.265574179797e-01 7.245903628208e-01 7.236452301473e-01 7.237461883593e-01 7.248812958920e-01 7.270347537674e-01 7.301979212468e-01 7.343205631217e-01 7.393852701979e-01 7.453311161134e-01 7.521105386751e-01 7.596773776340e-01 7.679513396136e-01 7.768945434615e-01 7.864249858067e-01 7.964828737098e-01 8.070156145483e-01 8.179364747611e-01 8.292111338068e-01 8.407610014012e-01 8.525321492466e-01 8.644880344669e-01 8.765501745436e-01 8.886998954425e-01 9.008775352756e-01 9.130432085550e-01 9.251792242438e-01 9.372255877135e-01 9.491802315409e-01 9.610051738840e-01 9.726732769104e-01 9.841881667127e-01 9.955052528737e-01 1.006636282161e+00 1.017558959322e+00 1.028260226388e+00 1.038754182794e+00 1.049007976796e+00 1.059040345169e+00 1.068843296071e+00 1.078403192785e+00 1.087741031694e+00 1.096830289724e+00 1.105685078691e+00 1.114299219170e+00 1.122662357086e+00 1.130785187332e+00 1.138644204460e+00 1.146245384862e+00 1.153574223440e+00 1.160615755335e+00 1.167370339492e+00 1.173805694057e+00 1.179923220061e+00 1.185693009633e+00 1.191097373205e+00 1.196127231079e+00 1.200738681914e+00 1.204930621540e+00 1.208669242861e+00 1.211923806799e+00 1.214691629384e+00 1.216922467165e+00 1.218617409225e+00 1.219745966645e+00 1.220281240121e+00 1.220230354410e+00 1.219550326190e+00 1.218253187442e+00 1.216327870578e+00 1.213759102595e+00 1.210578831284e+00 1.206762246271e+00 1.202347478248e+00 1.197352044848e+00 1.191785053267e+00 1.185711736116e+00 1.179143590183e+00 1.172142643629e+00 1.164769564340e+00 1.157064533951e+00 1.149125733606e+00 1.141001214782e+00 1.132782041032e+00 1.124561442524e+00 1.116404434424e+00 1.108429390193e+00 1.100708083856e+00 1.093339000270e+00 1.086420438704e+00 1.080019598498e+00 1.074237340040e+00 1.069130160336e+00 1.064768107790e+00 1.061207365855e+00 1.058471993500e+00 1.056608295101e+00 1.055605869420e+00 1.055470368969e+00 1.056184466480e+00 1.057698060448e+00 1.059979497044e+00 1.062947204749e+00 1.066537408474e+00 1.070667096373e+00 1.075228379707e+00 1.080147319834e+00 1.085296735044e+00 1.090589091508e+00 1.095924417352e+00 1.101182117600e+00 1.106294123574e+00 1.111149691881e+00 1.115675142373e+00 1.119800300403e+00 1.123445367704e+00 1.126577286311e+00 1.129131427266e+00 1.131086292464e+00 1.132416444054e+00 1.133100163266e+00 1.133149345108e+00 1.132551657031e+00 1.131332185868e+00 1.129510850895e+00 1.127099056408e+00 1.124150754011e+00 1.120672911752e+00 1.116715117738e+00 1.112309930373e+00 1.107472933858e+00 1.102256844877e+00 1.096658965279e+00 1.090712607777e+00 1.084427233603e+00 1.077788043647e+00 1.070819482127e+00 1.063483433973e+00 1.055773587691e+00 1.047674263947e+00 1.039132038413e+00 1.030149627493e+00 1.020668351093e+00 1.010668874858e+00 1.000137850399e+00 9.890331574494e-01 9.773771938649e-01 9.651522834103e-01 9.523858140601e-01 9.391328604405e-01 9.254205600147e-01 9.113643128051e-01 8.970473477172e-01 8.826011270906e-01 8.681947842012e-01 8.539778620414e-01 8.401723685804e-01 8.269732659254e-01 8.146053032376e-01 8.033098987614e-01 7.932819030184e-01 7.847544932719e-01 7.778863282732e-01 7.728285456082e-01 7.696851898156e-01 7.684781155875e-01 7.692191025614e-01 7.718069688802e-01 7.761197171534e-01 7.819793330335e-01 7.891369138522e-01 7.973577815680e-01 8.063425555768e-01 8.158051327137e-01 8.254644437571e-01 8.350223346543e-01 8.442467612904e-01 8.528790811465e-01 8.607260837220e-01 8.676268197329e-01 8.734297181802e-01 8.780698883003e-01 8.814741036190e-01 8.836394104924e-01 8.845961841984e-01 8.843862779544e-01 8.831259123976e-01 8.809126873947e-01 8.778950723380e-01 8.742325421718e-01 8.700672774590e-01 8.655895943199e-01 8.609256861435e-01 8.562277822340e-01 8.516156701382e-01 8.471555804130e-01 8.429305863295e-01 8.389377899639e-01 8.351721217188e-01 8.315989891852e-01 8.281231293201e-01 8.246845546375e-01 8.211577499766e-01 8.174551434093e-01 8.134909601487e-01 8.091705433963e-01 8.044857638529e-01 7.994015886403e-01 7.939658677787e-01 7.882739010892e-01 7.824371542705e-01 7.766675092301e-01 7.711637136505e-01 7.661999254983e-01 7.620657966909e-01 7.590197577432e-01 7.573797393281e-01 7.573503445437e-01 7.591361756193e-01 7.628648739779e-01 7.685468362001e-01 7.761638687624e-01 7.855497159668e-01 7.965047173483e-01 8.087564756638e-01 8.219600309103e-01 8.358015712520e-01 8.499012213311e-01 8.639401553774e-01 8.776179569513e-01 8.906497309407e-01 9.028683409751e-01 9.140961164470e-01 9.242685075192e-01 9.333782344367e-01 9.414386456638e-01 9.485802192441e-01 9.549059505375e-01 9.605902670238e-01 9.658186722386e-01 9.707283154797e-01 9.755054336965e-01 9.802256866992e-01 9.849540889320e-01 9.897070894492e-01 9.943795196197e-01 9.988809213166e-01 1.003001056258e+00 1.006516476239e+00 1.009196359132e+00 1.010752754587e+00 1.010985684321e+00 1.009677688174e+00 1.006697213664e+00 1.002011273806e+00 9.956267377329e-01 9.877218031841e-01 9.785300845943e-01 9.684022284251e-01 9.578079082728e-01 9.472233155365e-01 9.372263424093e-01 9.283375356130e-01 9.210418874166e-01 9.157421438720e-01 9.126472294274e-01 9.118540461183e-01 9.132241189278e-01 9.164647829248e-01 9.211628899289e-01 9.267458241086e-01 9.326725858298e-01 9.383624313652e-01 9.433097620804e-01 9.471500739405e-01 9.495973048752e-01 9.505896108240e-01 9.501830201740e-01 9.485996503268e-01 9.462185373840e-01 9.434632987339e-01 9.408699601552e-01 9.389234702855e-01 9.380685867226e-01 9.386644945270e-01 9.408768096000e-01 9.447680348895e-01 9.502019061754e-01 9.569236407310e-01 9.646083848829e-01 9.728385904975e-01 9.812630597592e-01 9.895323337075e-01 9.973890981829e-01 1.004698934485e+00 1.011372603757e+00 1.017470261674e+00 1.023080781352e+00 1.028347100991e+00 1.033449958959e+00 1.038511836703e+00 1.043682286232e+00 1.049007452211e+00 1.054499284767e+00 1.054248548470e+00 1.049348204135e+00 1.048499054952e+00 1.056609109088e+00 1.069960861277e+00 1.079864888674e+00 1.080810102773e+00 1.075287848683e+00 1.071479439672e+00 1.075688548033e+00 1.086250460898e+00 1.095227743088e+00 1.096053798811e+00 1.089517500938e+00 1.083074880789e+00 1.084105853354e+00 1.092951811344e+00 1.102702903544e+00 1.105990165905e+00 1.101824475278e+00 1.096393538110e+00 1.097309090611e+00 1.106261798385e+00 1.117217209325e+00 1.122052941826e+00 1.117841962467e+00 1.109143553906e+00 1.103561534823e+00 1.104439337030e+00 1.107515205454e+00 1.104951157604e+00 1.092682393672e+00 1.074282398565e+00 1.058043092966e+00 1.049652199527e+00 1.047120116010e+00 1.043146182886e+00 1.032505939233e+00 1.017265615545e+00 1.005162805960e+00 1.002384216008e+00 1.007407271911e+00 1.012344150581e+00 1.010262833752e+00 1.001215083014e+00 9.918317722928e-01 9.888125266777e-01 9.921900081169e-01 9.951679812823e-01 9.906326120719e-01 9.777476543619e-01 9.628632970470e-01 9.539095651409e-01 9.528931508475e-01 9.540075268362e-01 9.494269259695e-01 9.366950377004e-01 9.210628859137e-01 9.108172555116e-01 9.093999460565e-01 9.119546479875e-01 9.101945780613e-01 9.003231993305e-01 8.865511405775e-01 8.773850024600e-01 8.775985089457e-01 8.834521559923e-01 8.864781009718e-01 8.817060283822e-01 8.722791416408e-01 8.667363924033e-01 8.711034922508e-01 8.830477445215e-01 8.943899878604e-01 8.991936277803e-01 8.991558890288e-01 9.017859514334e-01 9.130174985789e-01 9.310504478680e-01 9.477816741702e-01 9.562259273047e-01 9.564852584704e-01 9.552540032294e-01 9.595048726223e-01 9.698534456196e-01 9.800894697590e-01 9.833272463543e-01 9.785791037114e-01 9.718813642466e-01 9.710496483694e-01 9.785770159451e-01 9.895741335453e-01 9.968011575898e-01 9.974729016808e-01 9.954222841093e-01 9.968048367095e-01 1.003252901844e+00 1.009296428779e+00 1.006774907846e+00 9.918584158113e-01 9.432927858474e-01 8.202914712011e-01 7.644120936509e-01 8.462918928820e-01 9.426869448856e-01 9.352446891201e-01 8.227505921762e-01 7.214270527356e-01 7.613663801529e-01 8.799383143613e-01 9.349131056334e-01 8.804067038069e-01 7.837703903955e-01 7.723787306680e-01 8.676348345026e-01 9.560221075682e-01 9.583045870744e-01 8.917824939954e-01 8.455135054864e-01 8.822694023486e-01 9.517192547285e-01 9.733289319531e-01 9.343346754445e-01 8.978673805425e-01 9.298603099608e-01 1.002799625314e+00 1.034767139718e+00 9.916000863087e-01 9.267075308548e-01 9.390454903588e-01 1.038922475808e+00 1.123219183409e+00 1.104939075518e+00 9.885057226457e-01 8.841078563839e-01 9.230419674051e-01 1.060505606049e+00 1.144237392880e+00 1.094681742363e+00 9.442200699831e-01 8.269690713903e-01 8.627504132693e-01 9.733700315442e-01 1.019343262862e+00 9.650353941724e-01 8.846323185984e-01 8.855663114586e-01 9.606560347972e-01 1.002896727739e+00 9.535206955338e-01 8.599296949361e-01 8.422384319559e-01 9.374378789411e-01 1.036526508518e+00 1.041095463617e+00 9.457840407681e-01 8.362220392752e-01 8.211076891523e-01 8.909269218257e-01 9.421244377549e-01 9.222667651028e-01 8.656710716189e-01 8.457340376244e-01 8.797238096341e-01 9.072745329789e-01 8.794700399831e-01 8.168574074194e-01 7.924254362119e-01 8.401187478390e-01 9.005308683236e-01 9.030473816283e-01 8.382094571629e-01 7.657309019949e-01 7.625298111876e-01 8.219769160084e-01 8.661321206360e-01 8.481195223483e-01 7.901049887664e-01 7.599106687044e-01 7.924781633719e-01 8.420844943561e-01 8.520423068779e-01 8.215943567518e-01 8.052636723598e-01 8.468396950970e-01 9.135386346159e-01 9.405040203158e-01 9.071529245349e-01 8.618256077604e-01 8.795313814582e-01 9.608094528889e-01 1.024562975825e+00 1.005271508959e+00 9.088171587579e-01 8.175721600636e-01 8.257191548218e-01 9.114253978559e-01
 9.555867610140e-01 9.563455017928e-01 9.581484205366e-01 9.600325217021e-01 9.608866100864e-01 9.610035400273e-01 9.617151715733e-01 9.635430758135e-01 9.654377297376e-01 9.662468308003e-01 9.663398750405e-01 9.670814567734e-01 9.689012668908e-01 9.707150275503e-01 9.714718246447e-01 9.716033058255e-01 9.723896674426e-01 9.741693850143e-01 9.758801795975e-01 9.765564892186e-01 9.766772057262e-01 9.774833929124e-01 9.792237267117e-01 9.808273598347e-01 9.814279544235e-01 9.815601483611e-01 9.823799760335e-01 9.840563239216e-01 9.855580629793e-01 9.860984908595e-01 9.862150968538e-01 9.870279551955e-01 9.886627262150e-01 9.900545323559e-01 9.904376915386e-01 9.904523959590e-01 9.912606929338e-01 9.928933069258e-01 9.941684836752e-01 9.943605790612e-01 9.942485050372e-01 9.950575599955e-01 9.967189206999e-01 9.979197140552e-01 9.979454691798e-01 9.977297933543e-01 9.985665879218e-01 1.000253558254e+00 1.001355958263e+00 1.001256749775e+00 1.001032484829e+00 1.001921043558e+00 1.003569855733e+00 1.004550672168e+00 1.004385798413e+00 1.004209568313e+00 1.005142709552e+00 1.006702644450e+00 1.007519673353e+00 1.007301556020e+00 1.007210893589e+00 1.008169113711e+00 1.009577628987e+00 1.010223763765e+00 1.009996903959e+00 1.009990426076e+00 1.010927707946e+00 1.012169749702e+00 1.012655222534e+00 1.012414375862e+00 1.012473430523e+00 1.013362808777e+00 1.014414205565e+00 1.014763313797e+00 1.014544559959e+00 1.014641694598e+00 1.015440283506e+00 1.016322463963e+00 1.016566187300e+00 1.016353498269e+00 1.016464719962e+00 1.017161061601e+00 1.017871273453e+00 1.018038243759e+00 1.017857157483e+00 1.017956238060e+00 1.018529453706e+00 1.019098406241e+00 1.019208907443e+00 1.019043147361e+00 1.019120789805e+00 1.019570076237e+00 1.019998220415e+00 1.020065723296e+00 1.019922849761e+00 1.019960306908e+00 1.020282739409e+00 1.020593145042e+00 1.020616116899e+00 1.020460043180e+00 1.020440406185e+00 1.020644384706e+00 1.020846376937e+00 1.020832357040e+00 1.020656551031e+00 1.020553940926e+00 1.020639977799e+00 1.020764473635e+00 1.020716716839e+00 1.020500258742e+00 1.020311479548e+00 1.020280072700e+00 1.020321427170e+00 1.020246073166e+00 1.019995150894e+00 1.019711285368e+00 1.019560643993e+00 1.019513715519e+00 1.019391782928e+00 1.019099986485e+00 1.018735866175e+00 1.018456463808e+00 1.018300007118e+00 1.018135153236e+00 1.017818705171e+00 1.017382393710e+00 1.016981367311e+00 1.016700309453e+00 1.016467238323e+00 1.016139566227e+00 1.015663619793e+00 1.015148065709e+00 1.014734850574e+00 1.014414997544e+00 1.014051728468e+00 1.013552594906e+00 1.012964331613e+00 1.012408422164e+00 1.011947460937e+00 1.011506612806e+00 1.010977623617e+00 1.010346697166e+00 1.009682180353e+00 1.009049680025e+00 1.008461021686e+00 1.007869942845e+00 1.007211048318e+00 1.006472804721e+00 1.005703812811e+00 1.004958483347e+00 1.004255086597e+00 1.003549704931e+00 1.002774863999e+00 1.001926821703e+00 1.001066020541e+00 1.000239627213e+00 9.994422749152e-01 9.986235225743e-01 9.977445579959e-01 9.968138804723e-01 9.958810138643e-01 9.949692791116e-01 9.940632333163e-01 9.931337783672e-01 9.921539495781e-01 9.911358341722e-01 9.901111557419e-01 9.890971196619e-01 9.880769285379e-01 9.870278173913e-01 9.859327038798e-01 9.848065543354e-01 9.836794038164e-01 9.825566499934e-01 9.814155942317e-01 9.802331527887e-01 9.790139875596e-01 9.777783250603e-01 9.765462378072e-01 9.753080332079e-01 9.740339388552e-01 9.727187210717e-01 9.713806784869e-01 9.700390811123e-01 9.686954090684e-01 9.673274812090e-01 9.659192204835e-01 9.644812582529e-01 9.630372248077e-01 9.615902118188e-01 9.601247309626e-01 9.586222592670e-01 9.570905661730e-01 9.555497130501e-01 9.540057838938e-01 9.524397502650e-01 9.508412626218e-01 9.492169713324e-01 9.475806659590e-01 9.459354548366e-01 9.442718930491e-01 9.425812071016e-01 9.408650996897e-01 9.391302547667e-01 9.373816677696e-01 9.356196647159e-01 9.338371686117e-01 9.320312704565e-01 9.301986950919e-01 9.283471104869e-01 9.264853247176e-01 9.246098954533e-01 9.227104595150e-01 9.207815754435e-01 9.188289061049e-01 9.168667630480e-01 9.148972531764e-01 9.129026354928e-01 9.108742613443e-01 9.088209929876e-01 9.067612486899e-01 9.046950332778e-01 9.026037078551e-01 9.004738871482e-01 8.983222866292e-01 8.961655912841e-01 8.939991609058e-01 8.918023324041e-01 8.895728890058e-01 8.873236557793e-01 8.850707082638e-01 8.828000712858e-01 8.804979561293e-01 8.781665963522e-01 8.758227440619e-01 8.734728705411e-01 8.710996306801e-01 8.686923031683e-01 8.662634166130e-01 8.638280739222e-01 8.613784075991e-01 8.589043903885e-01 8.564000993409e-01 8.538807950579e-01 8.513542676569e-01 8.488080310027e-01 8.462330123579e-01 8.436398520517e-01 8.410345498426e-01 8.384159475252e-01 8.357723600045e-01 8.331054330667e-01 8.304272745577e-01 8.277390309096e-01 8.250254566492e-01 8.222873975123e-01 8.195355658785e-01 8.167721239503e-01 8.139934368174e-01 8.111880669222e-01 8.083605494963e-01 8.055230602147e-01 8.026724408651e-01 7.997980587496e-01 7.969028857737e-01 7.939913915298e-01 7.910691092407e-01 7.881285763846e-01 7.851630112819e-01 7.821821336318e-01 7.791898335364e-01 7.761825693489e-01 7.731565128124e-01 7.701134163742e-01 7.670543764726e-01 7.639798877429e-01 7.608892972018e-01 7.577816546278e-01 7.546641141478e-01 7.515312279357e-01 7.483793371525e-01 7.452104175753e-01 7.420289627620e-01 7.388361976346e-01 7.356315240438e-01 7.324115507317e-01 7.291803193650e-01 7.259361121902e-01 7.226756836452e-01 7.194037815911e-01 7.161233160576e-01 7.128360579586e-01 7.095380960017e-01 7.062245911509e-01 7.028955349112e-01 6.995572929847e-01 6.962128368886e-01 6.928626774031e-01 6.895030316236e-01 6.861270597129e-01 6.827366737822e-01 6.793388205112e-01 6.759374541077e-01 6.725340752723e-01 6.691205292767e-01 6.656888862169e-01 6.622487396777e-01 6.588060221077e-01 6.553643410959e-01 6.519227183506e-01 6.484676789836e-01 6.450019958927e-01 6.415328296890e-01 6.380662484638e-01 6.346066381415e-01 6.311431239049e-01 6.276702133505e-01 6.241946973914e-01 6.207205285765e-01 6.172569529941e-01 6.137990845223e-01 6.103369412826e-01 6.068725039653e-01 6.034104999497e-01 5.999591226539e-01 5.965220241294e-01 5.930866004511e-01 5.896520714652e-01 5.862216427434e-01 5.828000484344e-01 5.793985513307e-01 5.760076017690e-01 5.726201641668e-01 5.692415169862e-01 5.658720671403e-01 5.625255181742e-01 5.591976970496e-01 5.558787782374e-01 5.525719103725e-01 5.492796369285e-01 5.460108236911e-01 5.427702005709e-01 5.395436980489e-01 5.363325070712e-01 5.331441157127e-01 5.299808258102e-01 5.268515475094e-01 5.237461152454e-01 5.206596203017e-01 5.176031771659e-01 5.145757713497e-01 5.115894130001e-01 5.086343044958e-01 5.057048123221e-01 5.028117585229e-01 4.999557094330e-01 4.971438139920e-01 4.943729479671e-01 4.916339676975e-01 4.889402887731e-01 4.862921439652e-01 4.836909996960e-01 4.811411486089e-01 4.786304054261e-01 4.761729968715e-01 4.737703047778e-01 4.714203128417e-01 4.691289122061e-01 4.668873027738e-01 4.647051613682e-01 4.625875179989e-01 4.605278876555e-01 4.585355636452e-01 4.566037183019e-01 4.547375080833e-01 4.529450053153e-01 4.512167235454e-01 4.495621409278e-01 4.479805477523e-01 4.464695595412e-01 4.450418884311e-01 4.436857580901e-01 4.424088138632e-01 4.412142635876e-01 4.400974965598e-01 4.390690316006e-01 4.381201907732e-01 4.372558801688e-01 4.364839479676e-01 4.357951774412e-01 4.351983504518e-01 4.346885534021e-01 4.342676854148e-01 4.339454653365e-01 4.337085844587e-01 4.335704434699e-01 4.335241450910e-01 4.335687412496e-01 4.337165725778e-01 4.339538384040e-01 4.342892213110e-01 4.347226789543e-01 4.352454059722e-01 4.358749456127e-01 4.365947662418e-01 4.374118235459e-01 4.383298228381e-01 4.393355198452e-01 4.404455702745e-01 4.416491067140e-01 4.429457743475e-01 4.443429030809e-01 4.458259461268e-01 4.474093126632e-01 4.490839776102e-01 4.508483580214e-01 4.527109557243e-01 4.546528402918e-01 4.566939445642e-01 4.588215619225e-01 4.610316843431e-01 4.633378035759e-01 4.657181993096e-01 4.681895471248e-01 4.707448179147e-01 4.733737002084e-01 4.760941352931e-01 4.788827169318e-01 4.817552199821e-01 4.847045881194e-01 4.877216529056e-01 4.908229930127e-01 4.939869698888e-01 4.972248720006e-01 5.005340738387e-01 5.039019831816e-01 5.073487078338e-01 5.108505194743e-01 5.144183597718e-01 5.180504536397e-01 5.217342508295e-01 5.254869998271e-01 5.292898675944e-01 5.331491701370e-01 5.370660921679e-01 5.410265874372e-01 5.450488462621e-01 5.491139249199e-01 5.532258939261e-01 5.573915162234e-01 5.615917302619e-01 5.658456740957e-01 5.701364238337e-01 5.744658355679e-01 5.788413996022e-01 5.832464387827e-01 5.876943281838e-01 5.921753450123e-01 5.966870581218e-01 6.012377916661e-01 6.058114877970e-01 6.104198928824e-01 6.150561116184e-01 6.197147469074e-01 6.244073356795e-01 6.291165316723e-01 6.338527928496e-01 6.386103664166e-01 6.433846292421e-01 6.481859503921e-01 6.529977468232e-01 6.578314712323e-01 6.626815141183e-01 6.675389562439e-01 6.724195147962e-01 6.773041817135e-01 6.822029460438e-01 6.871151006465e-01 6.920279188196e-01 6.969589862790e-01 7.018876305250e-01 7.068254188674e-01 7.117716036329e-01 7.167111655201e-01 7.216656991592e-01 7.266106034449e-01 7.315593155765e-01 7.365124535741e-01 7.414535349736e-01 7.464027890482e-01 7.513395909712e-01 7.562730803348e-01 7.612078430071e-01 7.661235499724e-01 7.710436603869e-01 7.759446680703e-01 7.808403266298e-01 7.857288671677e-01 7.905949775021e-01 7.954620455513e-01 8.003040442447e-01 8.051352869240e-01 8.099562789363e-01 8.147491178874e-01 8.195384248701e-01 8.242984409493e-01 8.290428515788e-01 8.337718323807e-01 8.384682313280e-01 8.431572027916e-01 8.478111628653e-01 8.524479248326e-01 8.570607647691e-01 8.616398563619e-01 8.662061686060e-01 8.707320945640e-01 8.752377347475e-01 8.797146713452e-01 8.841534848040e-01 8.885750476060e-01 8.929513031235e-01 8.973052129788e-01 9.016227938003e-01 9.059014249364e-01 9.101555175800e-01 9.143631813155e-01 9.185419142872e-01 9.226812064734e-01 9.267779558397e-01 9.308457129872e-01 9.348611121914e-01 9.388461583505e-01 9.427854567998e-01 9.466794460246e-01 9.505395883444e-01 9.543453474826e-01 9.581146479217e-01 9.618344279430e-01 9.655075782144e-01 9.691383599726e-01 9.727135641936e-01 9.762484102727e-01 9.797293349276e-01 9.831604805420e-01 9.865448027041e-01 9.898709065431e-01 9.931510076298e-01 9.963732298677e-01 9.995440148734e-01 1.002661265749e+00 1.005719553532e+00 1.008726907870e+00 1.011673329233e+00 1.014563502560e+00 1.017397905604e+00 1.020168794047e+00 1.022885031611e+00 1.025536631720e+00 1.028129446835e+00 1.030662093037e+00 1.033128676470e+00 1.035535166200e+00 1.037876108195e+00 1.040153184212e+00 1.042366959103e+00 1.044511232854e+00 1.046594181544e+00 1.048605384143e+00 1.050550840207e+00 1.052429780785e+00 1.054236070210e+00 1.055976961778e+00 1.057643940289e+00 1.059242951546e+00 1.060771994453e+00 1.062222218530e+00 1.063608462986e+00 1.064915584570e+00 1.066150522504e+00 1.067315367155e+00 1.068398739581e+00 1.069413736571e+00 1.070347503638e+00 1.071207844723e+00 1.071991528773e+00 1.072695237867e+00 1.073326007648e+00 1.073873915188e+00 1.074345763417e+00 1.074738560354e+00 1.075049036880e+00 1.075284328525e+00 1.075434967861e+00 1.075507629261e+00 1.075498542466e+00 1.075405257698e+00 1.075236967020e+00 1.074978097508e+00 1.074642201249e+00 1.074222237251e+00 1.073717238621e+00 1.073134177373e+00 1.072460942158e+00 1.071708857677e+00 1.070872231277e+00 1.069947019886e+00 1.068943681369e+00 1.067849738471e+00 1.066675277961e+00 1.065415321895e+00 1.064066507395e+00 1.062638148628e+00 1.061119877950e+00 1.059521013907e+00 1.057835175032e+00 1.056060707350e+00 1.054207248375e+00 1.052262397349e+00 1.050237444324e+00 1.048126106897e+00 1.045927302482e+00 1.043648319891e+00 1.041279529516e+00 1.038831685266e+00 1.036297399542e+00 1.033677737298e+00 1.030979887909e+00 1.028192214685e+00 1.025326271957e+00 1.022377655835e+00 1.019343438837e+00 1.016233432767e+00 1.013036569242e+00 1.009764210192e+00 1.006410652056e+00 1.002974273347e+00 9.994659035949e-01 9.958724716772e-01 9.922078971261e-01 9.884643858296e-01 9.846443442287e-01 9.807530684234e-01 9.767817087297e-01 9.727447964699e-01 9.686313696939e-01 9.644470566599e-01 9.601974035910e-01 9.558741758523e-01 9.514885912885e-01 9.470339979682e-01 9.425144428399e-01 9.379341118942e-01 9.332858517632e-01 9.285849984557e-01 9.238193912914e-01 9.189991394465e-01 9.141272267836e-01 9.091931704520e-01 9.042151459397e-01 8.991829870759e-01 8.941004421275e-01 8.889794608437e-01 8.838053454455e-01 8.785978152457e-01 8.733453852432e-01 8.680575840962e-01 8.627388483685e-01 8.573794467016e-01 8.519991201794e-01 8.465863233442e-01 8.411499853812e-01 8.356970364766e-01 8.302177077764e-01 8.247317484425e-01 8.192287151521e-01 8.137158297366e-01 8.082028271232e-01 8.026796318938e-01 7.971664956173e-01 7.916522652181e-01 7.861482128933e-01 7.806606080489e-01 7.751811142106e-01 7.697319925521e-01 7.642990355676e-01 7.588996562209e-01 7.535358738497e-01 7.481998238482e-01 7.429189088371e-01 7.376750208590e-01 7.324854122412e-01 7.273563380433e-01 7.222777237291e-01 7.172769150338e-01 7.123403576719e-01 7.074796918787e-01 7.027071784189e-01 6.980100392455e-01 6.934164072763e-01 6.889099745107e-01 6.845091258190e-01 6.802206466353e-01 6.760329267928e-01 6.719767377095e-01 6.680340667728e-01 6.642237095872e-01 6.605506181675e-01 6.570056545118e-01 6.536163801815e-01 6.503659831588e-01 6.472724339732e-01 6.443406568562e-01 6.415616885501e-01 6.389601333286e-01 6.365199939579e-01 6.342578465757e-01 6.321788370422e-01 6.302697921776e-01 6.285593221535e-01 6.270235738952e-01 6.256825788182e-01 6.245375581289e-01 6.235757686276e-01 6.228225055784e-01 6.222539207554e-01 6.218893360121e-01 6.217243613250e-01 6.217468820117e-01 6.219806334956e-01 6.224001920834e-01 6.230190239995e-01 6.238363574535e-01 6.248359390184e-01 6.260383069970e-01 6.274187404411e-01 6.289867414847e-01 6.307418355810e-01 6.326631474365e-01 6.347732856892e-01 6.370414683640e-01 6.394809436527e-01 6.420850324388e-01 6.448350665136e-01 6.477484838108e-01 6.507990002469e-01 6.539921315318e-01 6.573243487129e-01 6.607758775621e-01 6.643622363640e-01 6.680561195123e-01 6.718623908629e-01 6.757783657507e-01 6.797830550274e-01 6.838896473590e-01 6.880731852533e-01 6.923378921253e-01 6.966793884524e-01 7.010780118331e-01 7.055454406180e-01 7.100575558462e-01 7.146176795274e-01 7.192224145292e-01 7.238520225176e-01 7.285180226062e-01 7.331994797584e-01 7.378960128265e-01 7.426044069801e-01 7.473098337699e-01 7.520185561712e-01 7.567099605390e-01 7.613907029921e-01 7.660518859527e-01 7.706817865217e-01 7.752852137462e-01 7.798454288373e-01 7.843670286498e-01 7.888403984478e-01 7.932557301513e-01 7.976194901771e-01 8.019131112275e-01 8.061427664369e-01 8.102990557534e-01 8.143742900653e-01 8.183742232829e-01 8.222802704296e-01 8.261018273633e-01 8.298257136187e-01 8.334488953262e-01 8.369740180033e-01 8.403850774074e-01 8.436911798610e-01 8.468800500023e-01 8.499507215998e-01 8.529047296261e-01 8.557263098951e-01 8.584287065776e-01 8.609951514083e-01 8.634266744269e-01 8.657285910893e-01 8.678799014552e-01 8.698995953650e-01 8.717705819953e-01 8.734905328610e-01 8.750719016606e-01 8.764900032159e-01 8.777651556346e-01 8.788815831514e-01 8.798370754632e-01 8.806444759783e-01 8.812798588914e-01 8.817644431201e-01 8.820837131388e-01 8.822343763712e-01 8.822323834041e-01 8.820548392105e-01 8.817197790140e-01 8.812176264225e-01 8.805442145285e-01 8.797158612665e-01 8.787103653162e-01 8.775458571559e-01 8.762171107114e-01 8.747170760123e-01 8.730639648785e-01 8.712392904132e-01 8.692575519463e-01 8.671173610089e-01 8.648122419266e-01 8.623590985954e-01 8.597439410443e-01 8.569790001948e-01 8.540650545968e-01 8.509974233503e-01 8.477943754358e-01 8.444420172104e-01 8.409542729360e-01 8.373336716492e-01 8.335756731080e-01 8.296991494399e-01 8.256920066041e-01 8.215706712422e-01 8.173365598443e-01 8.129894728966e-01 8.085481052363e-01 8.040028837776e-01 7.993703999372e-01 7.946558449793e-01 7.898591054380e-01 7.849974748895e-01 7.800677980816e-01 7.750865825466e-01 7.700610585063e-01 7.649937242046e-01 7.599049463076e-01 7.547895404747e-01 7.496716310945e-01 7.445528649269e-01 7.394453596519e-01 7.343664501253e-01 7.293150698106e-01 7.243181684395e-01 7.193776513038e-01 7.145090109666e-01 7.097347842575e-01 7.050492038952e-01 7.004876981311e-01 6.960494325446e-01 6.917517435893e-01 6.876199677607e-01 6.836515498469e-01 6.798777623951e-01 6.763065153823e-01 6.729505872567e-01 6.698368014149e-01 6.669632647430e-01 6.643617801707e-01 6.620368275388e-01 6.600025640907e-01 6.582826175249e-01 6.568751356810e-01 6.558090140340e-01 6.550841570195e-01 6.547146542036e-01 6.547188255265e-01 6.550895327628e-01 6.558509584205e-01 6.570007221405e-01 6.585449631689e-01 6.604941059049e-01 6.628393354157e-01 6.655951718869e-01 6.687524624799e-01 6.723120619816e-01 6.762779845386e-01 6.806341288587e-01 6.853856766798e-01 6.905174661795e-01 6.960250916838e-01 7.019045588627e-01 7.081327447536e-01 7.147127056586e-01 7.216199524762e-01 7.288468541198e-01 7.363804541897e-01 7.441987614155e-01 7.522951282209e-01 7.606436554879e-01 7.692337153458e-01 7.780484701259e-01 7.870584786911e-01 7.962631036484e-01 8.056286579357e-01 8.151428611392e-01 8.247884215587e-01 8.345358576533e-01 8.443795847773e-01 8.542864867533e-01 8.642434449619e-01 8.742325989099e-01 8.842238356227e-01 8.942134003278e-01 9.041641124339e-01 9.140675297094e-01 9.239025314176e-01 9.336383718382e-01 9.432733531862e-01 9.527710527824e-01 9.621205709216e-01 9.713053530487e-01 9.802920533433e-01 9.890819693235e-01 9.976386844489e-01 1.005952268667e+00 1.014006142610e+00 1.021770217873e+00 1.029243826895e+00 1.036393744603e+00 1.043209449675e+00 1.049679698821e+00 1.055772802677e+00 1.061491820692e+00 1.066804134350e+00 1.071702156677e+00 1.076175914661e+00 1.080197843118e+00 1.083769890386e+00 1.086867807712e+00 1.089482017904e+00 1.091606693934e+00 1.093220619499e+00 1.094327775382e+00 1.094904379095e+00 1.094952142283e+00 1.094464739163e+00 1.093425112425e+00 1.091845467177e+00 1.089703736345e+00 1.087008028233e+00 1.083762152085e+00 1.079947438706e+00 1.075589342905e+00 1.070669953590e+00 1.065204582577e+00 1.059203781229e+00 1.052658675417e+00 1.045602520380e+00 1.038025611074e+00 1.029949950983e+00 1.021401307387e+00 1.012372732008e+00 1.002913022618e+00 9.930268152013e-01 9.827390017673e-01 9.720932741023e-01 9.610928961826e-01 9.497983673077e-01 9.382296087707e-01 9.264219199828e-01 9.144364268034e-01 9.022895271031e-01 8.900544512383e-01 8.777695808756e-01 8.654819200416e-01 8.532696199084e-01 8.411633897786e-01 8.292497387858e-01 8.175826391349e-01 8.062202477356e-01 7.952515870689e-01 7.847200675867e-01 7.747159289818e-01 7.653004093437e-01 7.565342964104e-01 7.485019527142e-01 7.412443495652e-01 7.348378718529e-01 7.293275553356e-01 7.247570864248e-01 7.211812251687e-01 7.186107939673e-01 7.170887804046e-01 7.166138592590e-01 7.171934098657e-01 7.188285496067e-01 7.214861148558e-01 7.251605495118e-01 7.298013896644e-01 7.353719927229e-01 7.418316975694e-01 7.491062520320e-01 7.571598468736e-01 7.659142735887e-01 7.753074551413e-01 7.852843490220e-01 7.957559559402e-01 8.066838631927e-01 8.179814911443e-01 8.295942155252e-01 8.414702191910e-01 8.535290242299e-01 8.657434927844e-01 8.780448984498e-01 8.903875344617e-01 9.027432597454e-01 9.150433530551e-01 9.272816452337e-01 9.394066018263e-01 9.513900758238e-01 9.632243007787e-01 9.748596821680e-01 9.863044523530e-01 9.975282679478e-01 1.008514752695e+00 1.019273583041e+00 1.029769065934e+00 1.040018724537e+00 1.050009328953e+00 1.059731370461e+00 1.069204972676e+00 1.078403143215e+00 1.087346427333e+00 1.096028680880e+00 1.104442851713e+00 1.112606501088e+00 1.120500117746e+00 1.128137329612e+00 1.135509393835e+00 1.142607519007e+00 1.149440895318e+00 1.155986126594e+00 1.162250516187e+00 1.168211239416e+00 1.173860417613e+00 1.179192732536e+00 1.184176100199e+00 1.188810443121e+00 1.193067535355e+00 1.196924916078e+00 1.200380337786e+00 1.203385115002e+00 1.205945952151e+00 1.208025472248e+00 1.209601592672e+00 1.210674488075e+00 1.211197576689e+00 1.211181008714e+00 1.210598411498e+00 1.209434460849e+00 1.207703537817e+00 1.205374052425e+00 1.202470718415e+00 1.198994067574e+00 1.194941602556e+00 1.190360178622e+00 1.185241784696e+00 1.179638659978e+00 1.173584950145e+00 1.167106563711e+00 1.160285190517e+00 1.153150197852e+00 1.145778884246e+00 1.138247392793e+00 1.130609961969e+00 1.122975911636e+00 1.115408190991e+00 1.108003737247e+00 1.100857763793e+00 1.094044720688e+00 1.087673624542e+00 1.081813171247e+00 1.076553293277e+00 1.071969349883e+00 1.068114741268e+00 1.065062962107e+00 1.062837534793e+00 1.061478672987e+00 1.061002575940e+00 1.061394562633e+00 1.062657677779e+00 1.064741126538e+00 1.067611297640e+00 1.071206033789e+00 1.075440911429e+00 1.080255073325e+00 1.085529491494e+00 1.091183504238e+00 1.097109903595e+00 1.103188548946e+00 1.109337977416e+00 1.115425498491e+00 1.121364537713e+00 1.127058768812e+00 1.132403562140e+00 1.137335008766e+00 1.141761621681e+00 1.145628013619e+00 1.148882566022e+00 1.151470679426e+00 1.153373109986e+00 1.154555799536e+00 1.155016986913e+00 1.154752218076e+00 1.153761822851e+00 1.152082424107e+00 1.149712344464e+00 1.146702876728e+00 1.143082888820e+00 1.138880953684e+00 1.134162569404e+00 1.128940847395e+00 1.123274020184e+00 1.117200263395e+00 1.110734557618e+00 1.103933017267e+00 1.096790650254e+00 1.089337130799e+00 1.081583893202e+00 1.073510505957e+00 1.065140973633e+00 1.056432309626e+00 1.047383222767e+00 1.037974940677e+00 1.028163079158e+00 1.017955614945e+00 1.007306411834e+00 9.962139045561e-01 9.846784610322e-01 9.726812868864e-01 9.602729391637e-01 9.474641076109e-01 9.343146182673e-01 9.209088836259e-01 9.073166967784e-01 8.936828010225e-01 8.801249097130e-01 8.668058631328e-01 8.539151834465e-01 8.416189512575e-01 8.301452741430e-01 8.196775148639e-01 8.104174449849e-01 8.025593514669e-01 7.962416486384e-01 7.916132025925e-01 7.887404535629e-01 7.876668129756e-01 7.883812232935e-01 7.907940921117e-01 7.948071250956e-01 8.002276030426e-01 8.068566653536e-01 8.144587889086e-01 8.227521123748e-01 8.314933078939e-01 8.403842189326e-01 8.491737399572e-01 8.576215316084e-01 8.654792973024e-01 8.725794839870e-01 8.787372032809e-01 8.838345963511e-01 8.877861711006e-01 8.905206495498e-01 8.920511728347e-01 8.923768960607e-01 8.915660619690e-01 8.897142584548e-01 8.869191981365e-01 8.833418973533e-01 8.791144254531e-01 8.744122887131e-01 8.693975728865e-01 8.642085598063e-01 8.590148285267e-01 8.539048527469e-01 8.489846181719e-01 8.443149345595e-01 8.398970077828e-01 8.357490763055e-01 8.317964010704e-01 8.279790415355e-01 8.242068892075e-01 8.203530303230e-01 8.163342689709e-01 8.120242321316e-01 8.073537981960e-01 8.022697393724e-01 7.967357832585e-01 7.908061002693e-01 7.845270348020e-01 7.780446756406e-01 7.715388739430e-01 7.652179001760e-01 7.593824665283e-01 7.542973197674e-01 7.502921325529e-01 7.476767443595e-01 7.466979190336e-01 7.476203233842e-01 7.505700488115e-01 7.556309672134e-01 7.627839382091e-01 7.718891942088e-01 7.827707186664e-01 7.951166074471e-01 8.086117320401e-01 8.228848440542e-01 8.375364453172e-01 8.522257323901e-01 8.665739904111e-01 8.802991710894e-01 8.931503042550e-01 9.049184531450e-01 9.155151266064e-01 9.248526364295e-01 9.329603901385e-01 9.399127510992e-01 9.458080053989e-01 9.508412366667e-01 9.551683866902e-01 9.590034956085e-01 9.625361781641e-01 9.659043999208e-01 9.692701258416e-01 9.726695251069e-01 9.761227008377e-01 9.795850251713e-01 9.829078642384e-01 9.859571901416e-01 9.884927497735e-01 9.902890925725e-01 9.911254580613e-01 9.907568360114e-01 9.890436057481e-01 9.858493249414e-01 9.811447981111e-01 9.750042544648e-01 9.675498309548e-01 9.590711299240e-01 9.498908183745e-01 9.404391077454e-01 9.312141338926e-01 9.226839342368e-01 9.153683841878e-01 9.096660919132e-01 9.058995821807e-01 9.042647640165e-01 9.047427714539e-01 9.072168375021e-01 9.113504410182e-01 9.167123763213e-01 9.228062979841e-01 9.290453206587e-01 9.349304283967e-01 9.399676234969e-01 9.437835139351e-01 9.461523579291e-01 9.469367393036e-01 9.462108966860e-01 9.441392535361e-01 9.410247124554e-01 9.372880146877e-01 9.333552484804e-01 9.297267926634e-01 9.268291186825e-01 9.250310719953e-01 9.246164907407e-01 9.256960632601e-01 9.283104900801e-01 9.323330526930e-01 9.375625953188e-01 9.437579379839e-01 9.506093727205e-01 9.578738059886e-01 9.653028443084e-01 9.727245437460e-01 9.800431217599e-01 9.871862473407e-01 9.941887237483e-01 1.001079980766e+00 1.007935476757e+00 1.014852811151e+00 1.021874741290e+00 1.029082505392e+00 1.036478990054e+00 1.044044512052e+00 1.045404230180e+00 1.042206835519e+00 1.043062807962e+00 1.052739409037e+00 1.067473786472e+00 1.078665507907e+00 1.080912841833e+00 1.076702633666e+00 1.074074753241e+00 1.079140771103e+00 1.090179953632e+00 1.099369422970e+00 1.100301027843e+00 1.093810573582e+00 1.087258792125e+00 1.087894415109e+00 1.096040323492e+00 1.104918536571e+00 1.107316443442e+00 1.102305583222e+00 1.095988325434e+00 1.095827794795e+00 1.103437208617e+00 1.112822027979e+00 1.115968489128e+00 1.110040942903e+00 1.099617929306e+00 1.092303314459e+00 1.091487106509e+00 1.093015675512e+00 1.089235433595e+00 1.076337545912e+00 1.058141042120e+00 1.043075451233e+00 1.036767292757e+00 1.037023112452e+00 1.036404204188e+00 1.029714872729e+00 1.019075017318e+00 1.012044384408e+00 1.014316580110e+00 1.023869329661e+00 1.032627217170e+00 1.033780273264e+00 1.027543641823e+00 1.020508725374e+00 1.019191283878e+00 1.023518198323e+00 1.026818089583e+00 1.022198696503e+00 1.008909626340e+00 9.932170621842e-01 9.829010377267e-01 9.799927963301e-01 9.789198169657e-01 9.721017889865e-01 9.571795284565e-01 9.393470915726e-01 9.268546440923e-01 9.232266781322e-01 9.237985552466e-01 9.204081120193e-01 9.092206367289e-01 8.942644510157e-01 8.838442673343e-01 8.826471367301e-01 8.870245951405e-01 8.886783285342e-01 8.827952391997e-01 8.726327641262e-01 8.668042475628e-01 8.713691249677e-01 8.839841014698e-01 8.964553023155e-01 9.028269054564e-01 9.047084158820e-01 9.093786444432e-01 9.224463638052e-01 9.418426884934e-01 9.593860054350e-01 9.681139162044e-01 9.681135575002e-01 9.659891403001e-01 9.686433619975e-01 9.767471371328e-01 9.842478845537e-01 9.844035396729e-01 9.763639104734e-01 9.663679656327e-01 9.625587474262e-01 9.677458278573e-01 9.770997612884e-01 9.831090467305e-01 9.825212396764e-01 9.787293307785e-01 9.777222202773e-01 9.814759450315e-01 9.853629315737e-01 9.823336115837e-01 9.695058012192e-01 9.431960808180e-01 8.397771797185e-01 7.563563099542e-01 7.911408838451e-01 8.734407204236e-01 8.844306992168e-01 8.019619875731e-01 7.184418371673e-01 7.549712224741e-01 8.718431068265e-01 9.364411256922e-01 8.906970059471e-01 7.838911887489e-01 7.451448384693e-01 8.329677230179e-01 9.425284391973e-01 9.720025878357e-01 9.131944716605e-01 8.429848714262e-01 8.519081051230e-01 9.259448851591e-01 9.758361773614e-01 9.571809930935e-01 9.073298780024e-01 9.042858613014e-01 9.658886484691e-01 1.024016694643e+00 1.019933077629e+00 9.691277590695e-01 9.494055987429e-01 1.006120292025e+00 1.078746091179e+00 1.080064932402e+00 9.918963242677e-01 8.964247554798e-01 9.169284345341e-01 1.039521722379e+00 1.125456034505e+00 1.082842666260e+00 9.279904620106e-01 7.943971958851e-01 8.357598815689e-01 9.836912951586e-01 1.070567097840e+00 1.033663662737e+00 9.270189725669e-01 8.740091179836e-01 9.274591704674e-01 9.963153414039e-01 9.925757058870e-01 9.278765765245e-01 8.958175952911e-01 9.550886073806e-01 1.036358398910e+00 1.042337947681e+00 9.509911350389e-01 8.360686785189e-01 8.160648989733e-01 9.000197624250e-01 9.760965756843e-01 9.700642429785e-01 8.987008390719e-01 8.418872360832e-01 8.556487185109e-01 8.991731073210e-01 9.037404811432e-01 8.597260994222e-01 8.222605569335e-01 8.437474363347e-01 8.958022260964e-01 9.080334600043e-01 8.522163457654e-01 7.725851371801e-01 7.547158366534e-01 8.178158282180e-01 8.828270365743e-01 8.802536885519e-01 8.114878167792e-01 7.465060387011e-01 7.598280156014e-01 8.299377130341e-01 8.769390065496e-01 8.650579103580e-01 8.277156240155e-01 8.276103934040e-01 8.757392348473e-01 9.178943799710e-01 9.119424734036e-01 8.772244004651e-01 8.748910624642e-01 9.264306516653e-01 9.748456936790e-01 9.556987141546e-01 8.660388272910e-01 7.826080271446e-01 8.010170257179e-01 8.985957893380e-01
 9.695111702773e-01 9.701441225114e-01 9.718498060149e-01 9.736427169959e-01 9.743772979333e-01 9.743526617451e-01 9.749334595655e-01 9.766591632146e-01 9.784579456588e-01 9.791443561589e-01 9.790921143086e-01 9.796994174497e-01 9.814147257779e-01 9.831313092021e-01 9.837642420931e-01 9.837477901906e-01 9.843973129928e-01 9.860715028930e-01 9.876845988885e-01 9.882358078342e-01 9.882074457464e-01 9.888744525632e-01 9.905089389761e-01 9.920117880876e-01 9.924853355278e-01 9.924655313452e-01 9.931482611198e-01 9.947166346700e-01 9.961137561232e-01 9.965201634744e-01 9.964836344349e-01 9.971586566345e-01 9.986842327785e-01 9.999659861975e-01 1.000209684735e+00 1.000065936029e+00 1.000734947433e+00 1.002256376782e+00 1.003418619393e+00 1.003464455326e+00 1.003189401279e+00 1.003855734507e+00 1.005403061898e+00 1.006485544102e+00 1.006362433109e+00 1.005980726820e+00 1.006671248051e+00 1.008238468165e+00 1.009219508442e+00 1.008967296662e+00 1.008574508956e+00 1.009313577850e+00 1.010838859965e+00 1.011693448748e+00 1.011373458213e+00 1.011025216027e+00 1.011806303062e+00 1.013240517401e+00 1.013926313609e+00 1.013548498427e+00 1.013284584900e+00 1.014089891256e+00 1.015369346420e+00 1.015880642837e+00 1.015490673143e+00 1.015308392857e+00 1.016091338340e+00 1.017200806189e+00 1.017547917185e+00 1.017140306591e+00 1.017022336356e+00 1.017754481134e+00 1.018670420022e+00 1.018878417036e+00 1.018489306465e+00 1.018407640113e+00 1.019047231311e+00 1.019790274575e+00 1.019889647408e+00 1.019505321962e+00 1.019435126042e+00 1.019967575621e+00 1.020535939225e+00 1.020554353921e+00 1.020200602404e+00 1.020116417309e+00 1.020522545251e+00 1.020945065546e+00 1.020904231739e+00 1.020562448312e+00 1.020457022980e+00 1.020736717255e+00 1.021011872848e+00 1.020924258984e+00 1.020606622022e+00 1.020459283733e+00 1.020608224623e+00 1.020760689947e+00 1.020623948204e+00 1.020293254557e+00 1.020088302148e+00 1.020113646321e+00 1.020150795012e+00 1.019974093103e+00 1.019623776137e+00 1.019337242421e+00 1.019239410224e+00 1.019191464325e+00 1.018976929627e+00 1.018585056600e+00 1.018212662309e+00 1.017996613475e+00 1.017857270545e+00 1.017609699228e+00 1.017183210260e+00 1.016716118447e+00 1.016377836908e+00 1.016145712125e+00 1.015844766974e+00 1.015376738724e+00 1.014829415255e+00 1.014362579224e+00 1.014016628419e+00 1.013667543604e+00 1.013172051717e+00 1.012552028927e+00 1.011962507512e+00 1.011490389868e+00 1.011069051175e+00 1.010557151143e+00 1.009898565044e+00 1.009194264685e+00 1.008587763603e+00 1.008077437698e+00 1.007527081526e+00 1.006841809822e+00 1.006062859697e+00 1.005314901970e+00 1.004660144595e+00 1.004028966331e+00 1.003310233907e+00 1.002488023681e+00 1.001630391046e+00 1.000804108357e+00 1.000020309898e+00 9.992349397558e-01 9.983831119085e-01 9.974511773231e-01 9.964865273846e-01 9.955446322739e-01 9.946437928806e-01 9.937413354489e-01 9.927723270300e-01 9.917281352413e-01 9.906692260891e-01 9.896435642611e-01 9.886468474984e-01 9.876300300577e-01 9.865529557819e-01 9.854250188846e-01 9.842916473466e-01 9.831789768460e-01 9.820722226374e-01 9.809425876133e-01 9.797646133677e-01 9.785454226663e-01 9.773182970202e-01 9.761005388147e-01 9.748794868216e-01 9.736280446770e-01 9.723324522704e-01 9.710028630250e-01 9.696710027046e-01 9.683449358268e-01 9.670009253773e-01 9.656172281512e-01 9.641940961613e-01 9.627538414833e-01 9.613166307874e-01 9.598725665272e-01 9.583956151525e-01 9.568775127157e-01 9.553338277131e-01 9.537869371116e-01 9.522366186804e-01 9.506660541831e-01 9.490536414239e-01 9.474095612217e-01 9.457600259503e-01 9.441072967095e-01 9.424353137900e-01 9.407308521905e-01 9.389932909069e-01 9.372468491465e-01 9.354958992634e-01 9.337251915850e-01 9.319234103029e-01 9.300944990137e-01 9.282507384495e-01 9.263999249163e-01 9.245312856625e-01 9.226360071733e-01 9.207173612954e-01 9.187769469886e-01 9.168229528297e-01 9.148546441577e-01 9.128695352194e-01 9.108595663159e-01 9.088234461066e-01 9.067678681202e-01 9.047000853058e-01 9.026221896567e-01 9.005209051482e-01 8.983879954807e-01 8.962325793769e-01 8.940666173662e-01 8.918951297663e-01 8.897003252455e-01 8.874679285037e-01 8.852141644971e-01 8.829518944434e-01 8.806857178061e-01 8.783934666195e-01 8.760637098792e-01 8.737118040709e-01 8.713552207916e-01 8.689898570422e-01 8.665963224499e-01 8.641675657168e-01 8.617210771308e-01 8.592706397182e-01 8.568043694242e-01 8.543054477058e-01 8.517794535097e-01 8.492412122771e-01 8.466961577373e-01 8.441305080480e-01 8.415294119578e-01 8.389077617159e-01 8.362806271721e-01 8.336422186440e-01 8.309768267301e-01 8.282842950360e-01 8.255743444303e-01 8.228605070257e-01 8.201274029042e-01 8.173672672601e-01 8.145885642255e-01 8.118000305938e-01 8.089961046828e-01 8.061713957899e-01 8.033234320138e-01 8.004636311098e-01 7.975970259364e-01 7.947062437342e-01 7.917909394963e-01 7.888622659625e-01 7.859250868325e-01 7.829742402740e-01 7.799963190130e-01 7.769976482214e-01 7.739906100950e-01 7.709727111616e-01 7.679311771474e-01 7.648708848751e-01 7.617960727938e-01 7.587106202780e-01 7.556109228691e-01 7.524871808120e-01 7.493479097393e-01 7.462008787895e-01 7.430393928482e-01 7.398616680707e-01 7.366684714258e-01 7.334605229519e-01 7.302401251556e-01 7.270044436148e-01 7.237549760938e-01 7.204958801852e-01 7.172252906873e-01 7.139366687466e-01 7.106350847419e-01 7.073215855575e-01 7.039993110421e-01 7.006681880345e-01 6.973229472288e-01 6.939694665603e-01 6.906060109190e-01 6.872293689815e-01 6.838437628765e-01 6.804527458302e-01 6.770569323893e-01 6.736538336756e-01 6.702384717190e-01 6.668100027262e-01 6.633762237308e-01 6.599390754920e-01 6.564998172357e-01 6.530539600230e-01 6.495951374568e-01 6.461257685718e-01 6.426524440420e-01 6.391805066552e-01 6.357103525222e-01 6.322322785588e-01 6.287423311554e-01 6.252470133851e-01 6.217532117205e-01 6.182657177854e-01 6.147819134873e-01 6.112884605771e-01 6.077910349193e-01 6.042952438801e-01 6.008052073094e-01 5.973289718351e-01 5.938524263272e-01 5.903738163362e-01 5.868970121379e-01 5.834271686949e-01 5.799739902235e-01 5.765331318498e-01 5.730943339907e-01 5.696586759307e-01 5.662323836126e-01 5.628219898046e-01 5.594329095345e-01 5.560544092976e-01 5.526820254993e-01 5.493207357920e-01 5.459784308537e-01 5.426614099617e-01 5.393637241897e-01 5.360777661957e-01 5.328062990863e-01 5.295552798932e-01 5.263346041029e-01 5.231422229098e-01 5.199650565236e-01 5.168113093287e-01 5.136812181095e-01 5.105845522787e-01 5.075259099291e-01 5.044892261136e-01 5.014803742766e-01 4.985034561090e-01 4.955625784387e-01 4.926668276877e-01 4.898047599802e-01 4.869745187262e-01 4.841844128141e-01 4.814364947244e-01 4.787392970305e-01 4.760860931734e-01 4.734710385541e-01 4.709044633588e-01 4.683886662828e-01 4.659278419304e-01 4.635224133714e-01 4.611607117875e-01 4.588574491683e-01 4.566131441131e-01 4.544305253094e-01 4.523107559815e-01 4.502450380199e-01 4.482453761962e-01 4.463142572283e-01 4.444494685959e-01 4.426581179939e-01 4.409294084593e-01 4.392731603391e-01 4.376953054407e-01 4.361898605136e-01 4.347639626312e-01 4.334135308133e-01 4.321409509878e-01 4.309555240083e-01 4.298473045512e-01 4.288257061885e-01 4.278884393977e-01 4.270348180250e-01 4.262741703656e-01 4.255973842190e-01 4.250122429338e-01 4.245200113906e-01 4.241134682132e-01 4.238080253746e-01 4.235894065284e-01 4.234662196424e-01 4.234416494180e-01 4.235061284218e-01 4.236732047860e-01 4.239323407057e-01 4.242866469469e-01 4.247462323968e-01 4.252940089250e-01 4.259449207147e-01 4.266903830755e-01 4.275304032770e-01 4.284757250678e-01 4.295099114429e-01 4.306438124223e-01 4.318758024916e-01 4.331969191472e-01 4.346226301302e-01 4.361367770062e-01 4.377449585460e-01 4.394518610060e-01 4.412403363346e-01 4.431310479509e-01 4.451063913151e-01 4.471712703776e-01 4.493304602461e-01 4.515656331438e-01 4.538976149458e-01 4.563105279349e-01 4.588048800184e-01 4.613887342405e-01 4.640435361773e-01 4.667857922801e-01 4.696045054141e-01 4.724970181180e-01 4.754715416833e-01 4.785113681431e-01 4.816312892009e-01 4.848214939308e-01 4.880755988287e-01 4.914066158338e-01 4.947955868632e-01 4.982545544048e-01 5.017779691841e-01 5.053569116992e-01 5.090065663094e-01 5.127061084564e-01 5.164672786003e-01 5.202868179972e-01 5.241520818801e-01 5.280807602030e-01 5.320533918477e-01 5.360787095665e-01 5.401545610097e-01 5.442695032415e-01 5.484394990248e-01 5.526472733271e-01 5.568982007827e-01 5.611955501723e-01 5.655233550795e-01 5.698981723871e-01 5.743055962589e-01 5.787474669290e-01 5.832282296516e-01 5.877338673747e-01 5.922790354336e-01 5.968500030102e-01 6.014487824609e-01 6.060812359271e-01 6.107295958741e-01 6.154115135125e-01 6.201144522076e-01 6.248358313942e-01 6.295869687397e-01 6.343492077439e-01 6.391361331329e-01 6.439375802342e-01 6.487534790322e-01 6.535914167888e-01 6.584344094264e-01 6.632973482412e-01 6.681705797361e-01 6.730489370731e-01 6.779452717451e-01 6.828420248339e-01 6.877505756795e-01 6.926660095627e-01 6.975801654076e-01 7.025083077788e-01 7.074311311689e-01 7.123602680398e-01 7.172912255443e-01 7.222149717759e-01 7.271478872470e-01 7.320709680169e-01 7.369937274116e-01 7.419155199215e-01 7.468246487783e-01 7.517374743200e-01 7.566349708245e-01 7.615279970202e-01 7.664160741126e-01 7.712846380594e-01 7.761547731560e-01 7.810037740921e-01 7.858417134751e-01 7.906717452230e-01 7.954780571456e-01 8.002799666855e-01 8.050576145553e-01 8.098194977737e-01 8.145687306619e-01 8.192883749601e-01 8.240016265533e-01 8.286839110899e-01 8.333466187402e-01 8.379930727841e-01 8.426056315104e-01 8.472058223831e-01 8.517723992373e-01 8.563163047312e-01 8.608370267909e-01 8.653203122443e-01 8.697885693475e-01 8.742166838448e-01 8.786196794908e-01 8.829944954424e-01 8.873297234033e-01 8.916436973792e-01 8.959141719351e-01 9.001560177309e-01 9.043633987516e-01 9.085286483244e-01 9.126673935397e-01 9.167596164798e-01 9.208202812933e-01 9.248425107237e-01 9.288185914061e-01 9.327639614424e-01 9.366579788201e-01 9.405168590180e-01 9.443322131307e-01 9.480995316789e-01 9.518298365114e-01 9.555078886206e-01 9.591469679746e-01 9.627357224780e-01 9.662768281084e-01 9.697738895662e-01 9.732161423039e-01 9.766159563134e-01 9.799598892988e-01 9.832543340733e-01 9.865001296005e-01 9.896876914654e-01 9.928298631009e-01 9.959120513908e-01 9.989417338129e-01 1.001918527222e+00 1.004834777944e+00 1.007700075523e+00 1.010502277136e+00 1.013250265126e+00 1.015939632523e+00 1.018567323107e+00 1.021137980551e+00 1.023644857560e+00 1.026093450240e+00 1.028479898290e+00 1.030800765535e+00 1.033062310535e+00 1.035255494628e+00 1.037386441372e+00 1.039454130440e+00 1.041452150981e+00 1.043388845005e+00 1.045253845433e+00 1.047052511345e+00 1.048785654974e+00 1.050446236918e+00 1.052041168295e+00 1.053562971072e+00 1.055015697179e+00 1.056399406946e+00 1.057705864597e+00 1.058948019641e+00 1.060112077014e+00 1.061203266257e+00 1.062224532581e+00 1.063166631977e+00 1.064039430592e+00 1.064833093629e+00 1.065553125486e+00 1.066197409056e+00 1.066760945703e+00 1.067255033588e+00 1.067665326721e+00 1.068001990520e+00 1.068259807003e+00 1.068435104497e+00 1.068537954147e+00 1.068555404232e+00 1.068497752355e+00 1.068358776433e+00 1.068137356544e+00 1.067840271673e+00 1.067456617727e+00 1.066995899455e+00 1.066453280191e+00 1.065826076448e+00 1.065122742890e+00 1.064330867104e+00 1.063461173767e+00 1.062508093843e+00 1.061470780053e+00 1.060354072519e+00 1.059149837609e+00 1.057866358881e+00 1.056499166327e+00 1.055046809381e+00 1.053515814410e+00 1.051896910698e+00 1.050198166719e+00 1.048415584473e+00 1.046548061772e+00 1.044602203944e+00 1.042566862704e+00 1.040454153410e+00 1.038257834886e+00 1.035975919866e+00 1.033617656199e+00 1.031170586947e+00 1.028646904071e+00 1.026040702074e+00 1.023350822872e+00 1.020585779003e+00 1.017733873931e+00 1.014807485020e+00 1.011798748882e+00 1.008710208204e+00 1.005547347942e+00 1.002300980108e+00 9.989826599508e-01 9.955837854277e-01 9.921095921596e-01 9.885639047403e-01 9.849372294326e-01 9.812426731327e-01 9.774723311827e-01 9.736274522969e-01 9.697180047130e-01 9.657308278066e-01 9.616812561699e-01 9.575595311245e-01 9.533705680122e-01 9.491204024800e-01 9.447977691014e-01 9.404209403613e-01 9.359754965218e-01 9.314711921654e-01 9.269108053818e-01 9.222854804907e-01 9.176107022292e-01 9.128774117922e-01 9.080934014511e-01 9.032610163484e-01 8.983727083159e-01 8.934432007603e-01 8.884644727063e-01 8.834413572433e-01 8.783817945565e-01 8.732760072817e-01 8.681415164755e-01 8.629657270681e-01 8.577592779638e-01 8.525280401561e-01 8.472600699262e-01 8.419774944360e-01 8.366652895441e-01 8.313361087244e-01 8.259957880220e-01 8.206339259073e-01 8.152711091357e-01 8.098935107652e-01 8.045157906423e-01 7.991405996178e-01 7.937600986593e-01 7.883964171379e-01 7.830358053900e-01 7.776915159311e-01 7.723685696236e-01 7.670590927997e-01 7.617856238277e-01 7.565355049400e-01 7.513197792757e-01 7.461480242091e-01 7.410085312962e-01 7.359300636568e-01 7.308923372170e-01 7.259148430608e-01 7.210033444657e-01 7.161472112748e-01 7.113735627690e-01 7.066657449588e-01 7.020439770260e-01 6.975117484361e-01 6.930585401912e-01 6.887140251877e-01 6.844598078117e-01 6.803159635073e-01 6.762871467687e-01 6.723636383610e-01 6.685740883302e-01 6.649006722097e-01 6.613605905809e-01 6.579615129204e-01 6.546917359335e-01 6.515815686573e-01 6.486082274504e-01 6.457940752643e-01 6.431415701824e-01 6.406422256020e-01 6.383210450150e-01 6.361592786245e-01 6.341751682573e-01 6.323701619483e-01 6.307348570304e-01 6.292935317907e-01 6.280279772274e-01 6.269502843922e-01 6.260661615542e-01 6.253609941126e-01 6.248596685868e-01 6.245381386533e-01 6.244131690151e-01 6.244837611305e-01 6.247330959457e-01 6.251895863550e-01 6.258223463749e-01 6.266490226006e-01 6.276663845790e-01 6.288570739304e-01 6.302434221142e-01 6.317976503453e-01 6.335328286983e-01 6.354449904868e-01 6.375145490889e-01 6.397637947383e-01 6.421629947987e-01 6.447240198584e-01 6.474409049564e-01 6.502939701257e-01 6.533027448453e-01 6.564368812412e-01 6.597071655612e-01 6.631064415469e-01 6.666162067957e-01 6.702526374489e-01 6.739869000828e-01 6.778289746504e-01 6.817699103570e-01 6.857913366835e-01 6.899079525148e-01 6.940927537803e-01 6.983530728168e-01 7.026806924282e-01 7.070598793539e-01 7.115024803274e-01 7.159808329437e-01 7.205050254753e-01 7.250636423415e-01 7.296434510182e-01 7.342534279651e-01 7.388731481011e-01 7.435037880201e-01 7.481415412909e-01 7.527708027488e-01 7.573984753632e-01 7.620064283334e-01 7.665991183504e-01 7.711682548921e-01 7.757009561949e-01 7.802063487941e-01 7.846639418867e-01 7.890788305792e-01 7.934418999633e-01 7.977466849798e-01 8.019957280695e-01 8.061728894033e-01 8.102838139306e-01 8.143180589425e-01 8.182721770373e-01 8.221448603033e-01 8.259247965830e-01 8.296170544353e-01 8.332096217926e-01 8.367013545443e-01 8.400935745051e-01 8.433702439389e-01 8.465423526492e-01 8.495959174360e-01 8.525290557905e-01 8.553458994216e-01 8.580279463891e-01 8.605908843130e-01 8.630184202139e-01 8.653088040008e-01 8.674702397424e-01 8.694819097753e-01 8.713598362254e-01 8.730892015444e-01 8.746700909310e-01 8.761094281790e-01 8.773863890098e-01 8.785194237107e-01 8.794932927383e-01 8.803088104236e-01 8.809747901636e-01 8.814705070276e-01 8.818134051724e-01 8.819931664283e-01 8.820050060583e-01 8.818629214360e-01 8.815450639689e-01 8.810706396491e-01 8.804294544875e-01 8.796179933716e-01 8.786515818354e-01 8.775068293974e-01 8.762071677316e-01 8.747409690232e-01 8.731049114192e-01 8.713163375738e-01 8.693550906728e-01 8.672385238427e-01 8.649628750167e-01 8.625237581991e-01 8.599385847081e-01 8.571880907184e-01 8.542922928194e-01 8.512480244125e-01 8.480488190908e-01 8.447156545190e-01 8.412323952498e-01 8.376160200111e-01 8.338670778357e-01 8.299815832906e-01 8.259780035532e-01 8.218450259200e-01 8.176002337043e-01 8.132426768844e-01 8.087725030502e-01 8.042079126385e-01 7.995416527581e-01 7.947896374617e-01 7.899550244716e-01 7.850398244523e-01 7.800617742038e-01 7.750167638263e-01 7.699214435936e-01 7.647812846875e-01 7.596007904890e-01 7.544003766713e-01 7.491729294671e-01 7.439441943599e-01 7.387159022868e-01 7.334992254253e-01 7.283125569703e-01 7.231542593196e-01 7.180514667968e-01 7.130052156755e-01 7.080318553314e-01 7.031508851200e-01 6.983614642066e-01 6.936934141032e-01 6.891511776405e-01 6.847501707187e-01 6.805139183133e-01 6.764430795777e-01 6.725665300444e-01 6.688898037799e-01 6.654306628965e-01 6.622116582573e-01 6.592326984924e-01 6.565270495031e-01 6.540940184615e-01 6.519545223902e-01 6.501271208510e-01 6.486121494323e-01 6.474378599925e-01 6.466033529983e-01 6.461225832799e-01 6.460156338540e-01 6.462718950256e-01 6.469192961470e-01 6.479544225423e-01 6.493793111548e-01 6.512106508789e-01 6.534374757725e-01 6.560731418796e-01 6.591075550318e-01 6.625434765305e-01 6.663832784470e-01 6.706105346700e-01 6.752365230151e-01 6.802398965309e-01 6.856185519270e-01 6.913679794191e-01 6.974665334524e-01 7.039156605030e-01 7.106941217729e-01 7.177910175612e-01 7.251958804876e-01 7.328866309624e-01 7.408578104743e-01 7.490832087101e-01 7.575530655689e-01 7.662507136228e-01 7.751507798026e-01 7.842471669411e-01 7.935090643857e-01 8.029265128402e-01 8.124796447433e-01 8.221446698549e-01 8.319133471030e-01 8.417505153447e-01 8.516530102513e-01 8.615938051600e-01 8.715495747635e-01 8.815138010112e-01 8.914510950371e-01 9.013554686740e-01 9.112029652177e-01 9.209672367763e-01 9.306473073943e-01 9.402032694786e-01 9.496313553661e-01 9.589094965376e-01 9.680096533076e-01 9.769314458262e-01 9.856374927490e-01 9.941220738481e-01 1.002366946047e+00 1.010342529984e+00 1.018050891326e+00 1.025455621281e+00 1.032551401631e+00 1.039323789131e+00 1.045741764686e+00 1.051809418765e+00 1.057493875722e+00 1.062788631335e+00 1.067681228821e+00 1.072145575858e+00 1.076184746171e+00 1.079772430781e+00 1.082900116535e+00 1.085562459610e+00 1.087733734601e+00 1.089419354351e+00 1.090596721755e+00 1.091263258670e+00 1.091411923119e+00 1.091027276724e+00 1.090117721249e+00 1.088662653140e+00 1.086666275621e+00 1.084128966927e+00 1.081033796345e+00 1.077402542966e+00 1.073214281291e+00 1.068483082507e+00 1.063215974010e+00 1.057401206747e+00 1.051071857732e+00 1.044210481270e+00 1.036841938770e+00 1.028983120859e+00 1.020626456011e+00 1.011815910609e+00 1.002548651849e+00 9.928507168225e-01 9.827582048297e-01 9.722731151154e-01 9.614474813997e-01 9.502947726018e-01 9.388512412691e-01 9.271692286638e-01 9.152575000672e-01 9.031893176884e-01 8.909911284018e-01 8.787106140463e-01 8.664156244078e-01 8.541355142488e-01 8.419509102666e-01 8.299100269002e-01 8.180697107858e-01 8.065163559017e-01 7.952884220569e-01 7.844780567584e-01 7.741429950401e-01 7.643493941526e-01 7.551849562281e-01 7.466912063748e-01 7.389586088228e-01 7.320358290084e-01 7.259795071561e-01 7.208552657413e-01 7.166887062217e-01 7.135365476953e-01 7.114169423879e-01 7.103479296392e-01 7.103541029569e-01 7.114133886985e-01 7.135383045990e-01 7.166934290455e-01 7.208524421321e-01 7.259890043507e-01 7.320348613746e-01 7.389643189367e-01 7.466995723114e-01 7.551865498298e-01 7.643684730098e-01 7.741587198130e-01 7.845156568815e-01 7.953479470692e-01 8.065988847682e-01 8.182096234676e-01 8.300951521195e-01 8.422224051554e-01 8.545090966663e-01 8.669102576230e-01 8.793838639498e-01 8.918570998326e-01 9.043147624024e-01 9.166953034059e-01 9.289677036270e-01 9.411115003291e-01 9.530717164076e-01 9.648512769458e-01 9.764083100874e-01 9.877276059299e-01 9.988091116445e-01 1.009611324980e+00 1.020153000550e+00 1.030409024383e+00 1.040374318669e+00 1.050064086228e+00 1.059448121262e+00 1.068554693779e+00 1.077368548840e+00 1.085888171098e+00 1.094136471815e+00 1.102091774140e+00 1.109774528544e+00 1.117181682948e+00 1.124310436915e+00 1.131174082599e+00 1.137754578979e+00 1.144068804373e+00 1.150102417262e+00 1.155852783308e+00 1.161321935579e+00 1.166487389401e+00 1.171355459418e+00 1.175904137340e+00 1.180121404985e+00 1.184003068573e+00 1.187513089686e+00 1.190659163070e+00 1.193404973269e+00 1.195736218289e+00 1.197648003867e+00 1.199096375007e+00 1.200091135533e+00 1.200598777465e+00 1.200602720073e+00 1.200110050075e+00 1.199080410149e+00 1.197532397889e+00 1.195450960892e+00 1.192827891276e+00 1.189692950199e+00 1.186023873280e+00 1.181860925412e+00 1.177215485489e+00 1.172104060163e+00 1.166585706119e+00 1.160670435493e+00 1.154424114188e+00 1.147897876675e+00 1.141135658778e+00 1.134230994097e+00 1.127227731613e+00 1.120218165717e+00 1.113283906059e+00 1.106495130325e+00 1.099962048292e+00 1.093748626130e+00 1.087956969289e+00 1.082670065903e+00 1.077955556556e+00 1.073909961959e+00 1.070577871241e+00 1.068029790351e+00 1.066311210708e+00 1.065440031338e+00 1.065457414558e+00 1.066345091944e+00 1.068106610779e+00 1.070709019754e+00 1.074103356582e+00 1.078252926434e+00 1.083063750983e+00 1.088474098168e+00 1.094387288779e+00 1.100694784341e+00 1.107314163401e+00 1.114113026476e+00 1.120997670536e+00 1.127858054408e+00 1.134571850068e+00 1.141059341287e+00 1.147200691660e+00 1.152917781858e+00 1.158129169408e+00 1.162747551235e+00 1.166730576893e+00 1.170005144964e+00 1.172540783643e+00 1.174306128819e+00 1.175272450060e+00 1.175447564670e+00 1.174811000262e+00 1.173394014909e+00 1.171207225449e+00 1.168273255103e+00 1.164647464568e+00 1.160344957518e+00 1.155431274665e+00 1.149947529955e+00 1.143931441129e+00 1.137457094323e+00 1.130543747245e+00 1.123252951245e+00 1.115620349152e+00 1.107664318700e+00 1.099438048376e+00 1.090931968316e+00 1.082176590686e+00 1.073175388726e+00 1.063907027637e+00 1.054392679416e+00 1.044592297188e+00 1.034505872826e+00 1.024121860640e+00 1.013401977688e+00 1.002368127057e+00 9.909882045727e-01 9.792803981911e-01 9.672692881201e-01 9.549595204631e-01 9.424338313586e-01 9.297270207339e-01 9.169373896899e-01 9.041791053622e-01 8.915487040565e-01 8.792185141684e-01 8.673245628129e-01 8.560449592968e-01 8.455676605756e-01 8.360487930541e-01 8.276925192225e-01 8.206349819004e-01 8.150240709819e-01 8.109763176303e-01 8.085414955669e-01 8.077703063051e-01 8.086195616304e-01 8.110324913780e-01 8.148947618356e-01 8.200290988595e-01 8.262674338335e-01 8.333594370873e-01 8.410726695178e-01 8.491600090143e-01 8.573426466662e-01 8.653994794877e-01 8.730708190314e-01 8.801565660999e-01 8.864692109963e-01 8.918394940297e-01 8.961654633802e-01 8.993365128564e-01 9.013166655649e-01 9.020947810878e-01 9.016769191784e-01 9.001458085692e-01 8.975697346883e-01 8.940767088272e-01 8.898074910480e-01 8.849069096413e-01 8.795608813067e-01 8.739121132443e-01 8.681387738271e-01 8.623857851428e-01 8.567623169040e-01 8.513897823881e-01 8.463044097990e-01 8.415472452647e-01 8.371082024201e-01 8.329204896045e-01 8.289370625602e-01 8.250278070287e-01 8.210913060027e-01 8.170060263524e-01 8.126364585959e-01 8.079088131991e-01 8.027213547712e-01 7.970519087108e-01 7.909072212126e-01 7.843264022139e-01 7.774498230702e-01 7.704161240235e-01 7.634616278204e-01 7.568547528778e-01 7.508811102936e-01 7.458992913772e-01 7.422045519086e-01 7.401268903780e-01 7.399342413551e-01 7.418083094323e-01 7.458954121902e-01 7.521867863057e-01 7.606125974854e-01 7.709955187250e-01 7.830457450539e-01 7.964594987994e-01 8.108263126195e-01 8.257624106418e-01 8.408627494805e-01 8.557304309074e-01 8.700481734181e-01 8.834887957150e-01 8.958406925994e-01 9.069337669568e-01 9.166493746203e-01 9.249929291452e-01 9.319703378357e-01 9.376974773738e-01 9.423218022786e-01 9.460126905964e-01 9.490054679051e-01 9.514827532755e-01 9.536718464115e-01 9.557495733868e-01 9.578261575400e-01 9.600187322077e-01 9.623094264255e-01 9.646716524671e-01 9.670060044602e-01 9.691258130537e-01 9.708766864629e-01 9.720088151987e-01 9.723225367662e-01 9.716380670169e-01 9.697701838954e-01 9.666657888201e-01 9.622805654756e-01 9.566900829624e-01 9.500633922407e-01 9.426210858001e-01 9.347251271562e-01 9.267376583112e-01 9.191007949695e-01 9.122659720526e-01 9.066146469462e-01 9.025304506766e-01 9.002255244178e-01 8.998231239491e-01 9.013061069204e-01 9.044600608705e-01 9.090136017850e-01 9.145236090510e-01 9.205194809553e-01 9.265146769926e-01 9.319993629763e-01 9.365831554874e-01 9.399094739980e-01 9.417568623876e-01 9.420449582872e-01 9.407679864096e-01 9.381061606888e-01 9.342942449073e-01 9.296709510138e-01 9.246493123000e-01 9.196199447790e-01 9.150220779337e-01 9.112036811096e-01 9.084659293185e-01 9.070359813386e-01 9.069994274907e-01 9.084063005061e-01 9.111773046442e-01 9.151899262503e-01 9.202944717199e-01 9.262825429386e-01 9.329994522098e-01 9.402576921457e-01 9.479221567368e-01 9.558919699058e-01 9.640596016626e-01 9.724065686669e-01 9.808829297875e-01 9.894933085730e-01 9.982630489285e-01 1.007189551192e+00 1.016319828685e+00 1.025631615149e+00 1.035102943165e+00 1.037938376754e+00 1.036291315857e+00 1.038667192786e+00 1.049694165163e+00 1.065566585935e+00 1.077770426364e+00 1.080993720811e+00 1.077692969413e+00 1.075751931541e+00 1.081124968009e+00 1.092085503550e+00 1.100960910830e+00 1.101498419841e+00 1.094566484336e+00 1.087425292086e+00 1.087213431080e+00 1.094265684928e+00 1.101940016745e+00 1.103173704209e+00 1.097069143630e+00 1.089627268224e+00 1.088169212563e+00 1.094236182588e+00 1.101889467959e+00 1.103258706009e+00 1.095644879599e+00 1.083708868709e+00 1.075092490435e+00 1.073214881867e+00 1.074007058044e+00 1.070001622409e+00 1.057674165926e+00 1.041114180252e+00 1.028814861632e+00 1.026158572898e+00 1.030558116755e+00 1.034343211915e+00 1.032347130493e+00 1.026753556869e+00 1.024897661767e+00 1.031954324589e+00 1.045448585471e+00 1.057215953376e+00 1.060664675020e+00 1.056233062566e+00 1.050534985542e+00 1.049949589842e+00 1.054333555557e+00 1.057139265609e+00 1.051647566255e+00 1.037199834619e+00 1.020001581049e+00 1.007757536060e+00 1.002562958067e+00 9.990743509453e-01 9.899363159596e-01 9.728855232760e-01 9.531146278580e-01 9.388480805675e-01 9.336562498261e-01 9.329734311224e-01 9.286900927236e-01 9.169096652248e-01 9.014987467161e-01 8.905645895287e-01 8.886817589603e-01 8.922460129993e-01 8.931410564716e-01 8.867448494434e-01 8.764467348512e-01 8.709043165213e-01 8.761395767553e-01 8.897479624178e-01 9.035168173500e-01 9.114907986941e-01 9.152132814104e-01 9.217401385320e-01 9.363641167603e-01 9.568041875226e-01 9.748416657192e-01 9.835641363100e-01 9.830418766535e-01 9.797748176194e-01 9.806031911983e-01 9.862789764207e-01 9.909295592059e-01 9.879982903330e-01 9.767705648923e-01 9.636350835287e-01 9.569490711037e-01 9.596883424201e-01 9.669630375581e-01 9.709568067041e-01 9.680441687716e-01 9.614138102373e-01 9.572555343667e-01 9.581693346936e-01 9.603436330194e-01 9.574085131395e-01 9.469220950777e-01 9.340552230404e-01 8.556226334024e-01 7.557090635527e-01 7.437551794796e-01 8.071778998238e-01 8.387383889533e-01 7.935902380924e-01 7.320752144528e-01 7.568159950059e-01 8.578035889516e-01 9.252258537162e-01 8.929625766061e-01 7.900153797021e-01 7.324034402812e-01 8.034276580340e-01 9.207337754221e-01 9.702554953445e-01 9.223169731765e-01 8.389720130172e-01 8.255809222159e-01 9.015455825241e-01 9.750728695297e-01 9.745859895598e-01 9.137361180298e-01 8.763307827308e-01 9.239314762445e-01 1.007667892782e+00 1.042890391528e+00 1.006997681372e+00 9.550159707039e-01 9.610692085405e-01 1.017135965561e+00 1.043347532964e+00 9.944883089020e-01 9.160389346101e-01 9.125968627945e-01 1.005213552814e+00 1.085407613195e+00 1.055437646527e+00 9.150778922261e-01 7.866142538514e-01 8.335557794295e-01 1.001081373839e+00 1.112311242544e+00 1.086730310365e+00 9.615400173628e-01 8.654126552000e-01 8.995154738894e-01 9.936997427657e-01 1.031585675906e+00 9.906380506729e-01 9.410649625615e-01 9.588892004243e-01 1.016837613142e+00 1.025829667774e+00 9.483059266551e-01 8.420763881244e-01 8.231534864016e-01 9.137467020418e-01 1.003848033956e+00 1.006096456973e+00 9.234509963743e-01 8.376157474981e-01 8.355080147170e-01 8.965407635498e-01 9.328280787495e-01 9.062307933098e-01 8.550962703752e-01 8.464789348784e-01 8.861155260173e-01 9.098742400055e-01 8.710971166642e-01 7.945390088750e-01 7.641341392629e-01 8.223781530843e-01 8.995811423420e-01 9.106678485287e-01 8.385116097578e-01 7.486817407786e-01 7.438917926254e-01 8.295560395230e-01 9.071395519180e-01 9.102892405476e-01 8.535758910595e-01 8.112554269327e-01 8.374585994057e-01 8.951425935958e-01 9.184262445019e-01 8.947358033046e-01 8.691969292351e-01 8.837390006180e-01 9.137006656271e-01 9.012586853561e-01 8.324788740270e-01 7.692476636526e-01 7.957240228282e-01 8.925741027675e-01
 9.819419500647e-01 9.824436397883e-01 9.840459949487e-01 9.857408803674e-01 9.863536276166e-01 9.861827074319e-01 9.866284297921e-01 9.882460262147e-01 9.899428306088e-01 9.905032239312e-01 9.903005117686e-01 9.907690730776e-01 9.923745431695e-01 9.939881865158e-01 9.944929679707e-01 9.943234733059e-01 9.948319563929e-01 9.963949230099e-01 9.979056161368e-01 9.983272068640e-01 9.981440576857e-01 9.986685208084e-01 1.000190385297e+00 1.001589306600e+00 1.001930023979e+00 1.001755156214e+00 1.002295403624e+00 1.003751192871e+00 1.005038348771e+00 1.005306584712e+00 1.005112859875e+00 1.005646242976e+00 1.007058943038e+00 1.008224813742e+00 1.008323512609e+00 1.008017667336e+00 1.008544200628e+00 1.009949772215e+00 1.010992290077e+00 1.010889806749e+00 1.010448731651e+00 1.010968554832e+00 1.012395599006e+00 1.013356085985e+00 1.013079909668e+00 1.012529035320e+00 1.013067041829e+00 1.014511061035e+00 1.015364937779e+00 1.014957903415e+00 1.014393204207e+00 1.014978342728e+00 1.016375431261e+00 1.017098707430e+00 1.016620631627e+00 1.016099103374e+00 1.016722858946e+00 1.018025852193e+00 1.018577487528e+00 1.018036208156e+00 1.017595923686e+00 1.018243888239e+00 1.019388968727e+00 1.019762715647e+00 1.019206101879e+00 1.018844708032e+00 1.019469544503e+00 1.020442700361e+00 1.020647579059e+00 1.020070721791e+00 1.019771662674e+00 1.020343729822e+00 1.021121097760e+00 1.021182621690e+00 1.020621943739e+00 1.020357513957e+00 1.020833782697e+00 1.021434946434e+00 1.021385442024e+00 1.020827501699e+00 1.020571959860e+00 1.020939706917e+00 1.021361609397e+00 1.021228195378e+00 1.020697992792e+00 1.020428897346e+00 1.020665836064e+00 1.020937523021e+00 1.020742605039e+00 1.020224838827e+00 1.019931508616e+00 1.020037853129e+00 1.020157818713e+00 1.019913289160e+00 1.019417808043e+00 1.019083028843e+00 1.019054546700e+00 1.019046069836e+00 1.018748225636e+00 1.018240890115e+00 1.017847257354e+00 1.017691965905e+00 1.017562579637e+00 1.017219825157e+00 1.016692595714e+00 1.016217961503e+00 1.015936369002e+00 1.015714063591e+00 1.015329211228e+00 1.014761462411e+00 1.014202023070e+00 1.013797434031e+00 1.013477120656e+00 1.013054853463e+00 1.012451683313e+00 1.011799860503e+00 1.011271415641e+00 1.010852899363e+00 1.010371035597e+00 1.009724984450e+00 1.008993708980e+00 1.008336212593e+00 1.007799943523e+00 1.007264735511e+00 1.006588545012e+00 1.005785567542e+00 1.005004617720e+00 1.004340658500e+00 1.003729793662e+00 1.003033526254e+00 1.002189395377e+00 1.001295799313e+00 1.000494797361e+00 9.997921534789e-01 9.990540691307e-01 9.981819685303e-01 9.972139474822e-01 9.962710861783e-01 9.954224750365e-01 9.945991683016e-01 9.936905903326e-01 9.926769323197e-01 9.916250986040e-01 9.906036836235e-01 9.896263501450e-01 9.886462415052e-01 9.876003028673e-01 9.864738311604e-01 9.853144535746e-01 9.841759906919e-01 9.830770635546e-01 9.819793566535e-01 9.808145403752e-01 9.795744888085e-01 9.783175420840e-01 9.770942983549e-01 9.758969840639e-01 9.746844616359e-01 9.734095673383e-01 9.720825619703e-01 9.707503220475e-01 9.694373262960e-01 9.681312740077e-01 9.668020213780e-01 9.654256285271e-01 9.640063555707e-01 9.625794450266e-01 9.611592592086e-01 9.597374008398e-01 9.582869905749e-01 9.567911397300e-01 9.552610287271e-01 9.537251457020e-01 9.521957369513e-01 9.506516423836e-01 9.490669027359e-01 9.474425028531e-01 9.457999606933e-01 9.441579360749e-01 9.425118678326e-01 9.408337765466e-01 9.391143931192e-01 9.373690884165e-01 9.356180003095e-01 9.338645404824e-01 9.320910572227e-01 9.302784758395e-01 9.284335296681e-01 9.265783858255e-01 9.247227871702e-01 9.228497038588e-01 9.209434536700e-01 9.190053738993e-01 9.170549273564e-01 9.151003955078e-01 9.131279772267e-01 9.111262330561e-01 9.090970544622e-01 9.070529087750e-01 9.049982190025e-01 9.029280589222e-01 9.008347362160e-01 8.987139854586e-01 8.965745498173e-01 8.944185014718e-01 8.922501236747e-01 8.900657324534e-01 8.878571155761e-01 8.856220814183e-01 8.833668342008e-01 8.811001748366e-01 8.788243020403e-01 8.765245059961e-01 8.741953206931e-01 8.718414846372e-01 8.694782241222e-01 8.671105765535e-01 8.647191948397e-01 8.622933814243e-01 8.598424757984e-01 8.573854881322e-01 8.549246285675e-01 8.524401493933e-01 8.499175087670e-01 8.473718481347e-01 8.448227708900e-01 8.422654049608e-01 8.396822947936e-01 8.370623990334e-01 8.344253354551e-01 8.317859644894e-01 8.291320124636e-01 8.264465952353e-01 8.237327071576e-01 8.210070706444e-01 8.182766403088e-01 8.155273594661e-01 8.127443037830e-01 8.099389829040e-01 8.071284046590e-01 8.043089526182e-01 8.014650061343e-01 7.985930840012e-01 7.957047713815e-01 7.928126448347e-01 7.899047443591e-01 7.869698034111e-01 7.840165018187e-01 7.810537806073e-01 7.780803076936e-01 7.750858001080e-01 7.720677410756e-01 7.690405772731e-01 7.660064840528e-01 7.629512510090e-01 7.598722617016e-01 7.567809626774e-01 7.536823012631e-01 7.505716805957e-01 7.474379698274e-01 7.442821986580e-01 7.411211901297e-01 7.379493473546e-01 7.347589516010e-01 7.315481055410e-01 7.283249541673e-01 7.250947767953e-01 7.218511133853e-01 7.185861759475e-01 7.153071582967e-01 7.120216969500e-01 7.087242053821e-01 7.054135552695e-01 7.020888447554e-01 6.987523105432e-01 6.954057928155e-01 6.920453493890e-01 6.886732868618e-01 6.852958612984e-01 6.819080107318e-01 6.785055625041e-01 6.750919142076e-01 6.716692468398e-01 6.682409617964e-01 6.648064202523e-01 6.613633695965e-01 6.579116085844e-01 6.544539135629e-01 6.509868090808e-01 6.475142772236e-01 6.440392872804e-01 6.405623937931e-01 6.370826745924e-01 6.335935222600e-01 6.300967595909e-01 6.265968810836e-01 6.230969878504e-01 6.196004840018e-01 6.161022149455e-01 6.125940562125e-01 6.090802703698e-01 6.055666393442e-01 6.020581110217e-01 5.985566975863e-01 5.950529573512e-01 5.915422224217e-01 5.880297152864e-01 5.845244179016e-01 5.810324979122e-01 5.775470268769e-01 5.740601768506e-01 5.705737628510e-01 5.670940507528e-01 5.636296583307e-01 5.601817387661e-01 5.567422661128e-01 5.533043781010e-01 5.498773166224e-01 5.464643189343e-01 5.430743343381e-01 5.397038722073e-01 5.363419280858e-01 5.329928749004e-01 5.296594427447e-01 5.263507677909e-01 5.230721538089e-01 5.198099580337e-01 5.165651353256e-01 5.133390575003e-01 5.101386535781e-01 5.069755515266e-01 5.038413447038e-01 5.007265691935e-01 4.976376248160e-01 4.945763080372e-01 4.915584179300e-01 4.885782096579e-01 4.856246778972e-01 4.827043768761e-01 4.798178412860e-01 4.769774362450e-01 4.741854724931e-01 4.714286884963e-01 4.687095635437e-01 4.660353886533e-01 4.634093568890e-01 4.608422770095e-01 4.583184833650e-01 4.558413969089e-01 4.534165477489e-01 4.510463182394e-01 4.487424440273e-01 4.464939947114e-01 4.442966692640e-01 4.421631825027e-01 4.400911970067e-01 4.380916152528e-01 4.361580006227e-01 4.342842119213e-01 4.324821847104e-01 4.307518272118e-01 4.290980009659e-01 4.275204284580e-01 4.260109119491e-01 4.245806366752e-01 4.232334536865e-01 4.219641511592e-01 4.207810394102e-01 4.196750524308e-01 4.186545087316e-01 4.177249595820e-01 4.168784466244e-01 4.161253098611e-01 4.154566224002e-01 4.148783208403e-01 4.143966459078e-01 4.140026412587e-01 4.137061468437e-01 4.135023996828e-01 4.133913558202e-01 4.133828788210e-01 4.134637792996e-01 4.136440197144e-01 4.139239906332e-01 4.142958949112e-01 4.147714786177e-01 4.153403686444e-01 4.160067191210e-01 4.167781857879e-01 4.176391947010e-01 4.186040570536e-01 4.196622299317e-01 4.208160028677e-01 4.220736609080e-01 4.234201996778e-01 4.248658590110e-01 4.264059162358e-01 4.280351567554e-01 4.297682006366e-01 4.315839333329e-01 4.334963430784e-01 4.354991152211e-01 4.375851698894e-01 4.397694360356e-01 4.420335050687e-01 4.443859110258e-01 4.468256924753e-01 4.493400636998e-01 4.519479152418e-01 4.546298351356e-01 4.573910032224e-01 4.602359417810e-01 4.631469907977e-01 4.661423512658e-01 4.692081397955e-01 4.723427701136e-01 4.755547373447e-01 4.788255699327e-01 4.821733114207e-01 4.855841423956e-01 4.890545619439e-01 4.925966481392e-01 4.961897935392e-01 4.998495594121e-01 5.035666168208e-01 5.073346694844e-01 5.111676150018e-01 5.150437800758e-01 5.189781080264e-01 5.229626475375e-01 5.269900832822e-01 5.310757973847e-01 5.351975328798e-01 5.393673293144e-01 5.435825074134e-01 5.478324079946e-01 5.521315021202e-01 5.564625276457e-01 5.608327312789e-01 5.652418376926e-01 5.696782132132e-01 5.741580060610e-01 5.786612043919e-01 5.831976513658e-01 5.877666309284e-01 5.923552044740e-01 5.969795056941e-01 6.016236969721e-01 6.062917395596e-01 6.109879880140e-01 6.156987979955e-01 6.204359692076e-01 6.251890136975e-01 6.299587568358e-01 6.347517399196e-01 6.395524825972e-01 6.443736700722e-01 6.492058840357e-01 6.540487803677e-01 6.589082582946e-01 6.637706593130e-01 6.686478122609e-01 6.735302010952e-01 6.784178077733e-01 6.833177026287e-01 6.882150345566e-01 6.931195490266e-01 6.980268180434e-01 7.029315265967e-01 7.078458465350e-01 7.127508596284e-01 7.176593218090e-01 7.225667530721e-01 7.274638454171e-01 7.323661221423e-01 7.372556964521e-01 7.421424364595e-01 7.470248446297e-01 7.518921424133e-01 7.567592804091e-01 7.616095214460e-01 7.664513774226e-01 7.712866469509e-01 7.761007474264e-01 7.809106829522e-01 7.856990566890e-01 7.904737816094e-01 7.952380374125e-01 7.999763595745e-01 8.047057876879e-01 8.094101801532e-01 8.140982794113e-01 8.187678852657e-01 8.234101689744e-01 8.280399943285e-01 8.326383006602e-01 8.372148805141e-01 8.417729755684e-01 8.462953634529e-01 8.508024694452e-01 8.552758630752e-01 8.597228070819e-01 8.641457780613e-01 8.685309892061e-01 8.728968316598e-01 8.772219876949e-01 8.815193873001e-01 8.857874792313e-01 8.900141741421e-01 8.942178764508e-01 8.983779911179e-01 9.025054438756e-01 9.065995723644e-01 9.106482421914e-01 9.146711601632e-01 9.186453856160e-01 9.225848966834e-01 9.264857254492e-01 9.303385313297e-01 9.341612197994e-01 9.379299454883e-01 9.416627039855e-01 9.453517771135e-01 9.489898947723e-01 9.525924838699e-01 9.561388545326e-01 9.596472879679e-01 9.631047454985e-01 9.665113503857e-01 9.698767289919e-01 9.731830104517e-01 9.764454849555e-01 9.796553668060e-01 9.828121967006e-01 9.859209330183e-01 9.889699265091e-01 9.919732401430e-01 9.949167035509e-01 9.978047104262e-01 1.000642073032e+00 1.003416182209e+00 1.006139177581e+00 1.008801377797e+00 1.011407173420e+00 1.013953843035e+00 1.016437663152e+00 1.018866049609e+00 1.021230199250e+00 1.023533388003e+00 1.025776329306e+00 1.027952889881e+00 1.030071417984e+00 1.032121028550e+00 1.034108441537e+00 1.036031770492e+00 1.037886530650e+00 1.039677864919e+00 1.041400570111e+00 1.043056582177e+00 1.044646072893e+00 1.046163888571e+00 1.047615544339e+00 1.048995699786e+00 1.050307061894e+00 1.051548829481e+00 1.052715635027e+00 1.053815744336e+00 1.054840337855e+00 1.055793341591e+00 1.056675637964e+00 1.057479634098e+00 1.058215102542e+00 1.058871786044e+00 1.059456756856e+00 1.059965866794e+00 1.060395444287e+00 1.060756389077e+00 1.061034713606e+00 1.061240074737e+00 1.061367459338e+00 1.061414585187e+00 1.061388798073e+00 1.061280486797e+00 1.061097196093e+00 1.060834071997e+00 1.060489377437e+00 1.060071334479e+00 1.059567028546e+00 1.058988161902e+00 1.058326872020e+00 1.057584707010e+00 1.056767540066e+00 1.055862100916e+00 1.054882742360e+00 1.053819898993e+00 1.052674414826e+00 1.051452334107e+00 1.050144931616e+00 1.048759251984e+00 1.047292218772e+00 1.045741895735e+00 1.044115725899e+00 1.042402489504e+00 1.040611500068e+00 1.038740262408e+00 1.036785589516e+00 1.034754114687e+00 1.032636463363e+00 1.030443788692e+00 1.028169362850e+00 1.025812367030e+00 1.023381155914e+00 1.020864974100e+00 1.018274066626e+00 1.015602393566e+00 1.012851162269e+00 1.010027430143e+00 1.007118698828e+00 1.004139268914e+00 1.001078986189e+00 9.979442569611e-01 9.947364067740e-01 9.914490294273e-01 9.880934796280e-01 9.846592371700e-01 9.811546904034e-01 9.775803958875e-01 9.739284980685e-01 9.702133136979e-01 9.664240490812e-01 9.625681365741e-01 9.586461795496e-01 9.546532030652e-01 9.506002967348e-01 9.464791688571e-01 9.422955571828e-01 9.380526237310e-01 9.337442306020e-01 9.293827924393e-01 9.249583387384e-01 9.204774961049e-01 9.159467677487e-01 9.113551129837e-01 9.067180432584e-01 9.020263280560e-01 8.972879272138e-01 8.925053508148e-01 8.876723853981e-01 8.828046570534e-01 8.778882079127e-01 8.729353910069e-01 8.679491550445e-01 8.629216659654e-01 8.578701481778e-01 8.527826398520e-01 8.476700582935e-01 8.425362457086e-01 8.373724220493e-01 8.321969914027e-01 8.269988240790e-01 8.217886299638e-01 8.165705400675e-01 8.113376467826e-01 8.061092851107e-01 8.008715836278e-01 7.956373637121e-01 7.904128008179e-01 7.851871648673e-01 7.799846640592e-01 7.747887587701e-01 7.696166143621e-01 7.644703630958e-01 7.593430683955e-01 7.542565373088e-01 7.491972491566e-01 7.441811506212e-01 7.392116928967e-01 7.342808294765e-01 7.294142638130e-01 7.245955465742e-01 7.198411237639e-01 7.151570937894e-01 7.105333750686e-01 7.059971343288e-01 7.015314261501e-01 6.971552976897e-01 6.928711283296e-01 6.886729364609e-01 6.845874859779e-01 6.805945890167e-01 6.767156193951e-01 6.729527682383e-01 6.693012757785e-01 6.657840297051e-01 6.623858694202e-01 6.591251111987e-01 6.560039999922e-01 6.530152875132e-01 6.501858738719e-01 6.474951776461e-01 6.449629574591e-01 6.425932663243e-01 6.403744082084e-01 6.383338437497e-01 6.364508244077e-01 6.347443381083e-01 6.332143357750e-01 6.318505405163e-01 6.306798756190e-01 6.296768938455e-01 6.288623572510e-01 6.282347822367e-01 6.277804894882e-01 6.275256208714e-01 6.274435400482e-01 6.275542384779e-01 6.278523753097e-01 6.283239907990e-01 6.289934920452e-01 6.298335323096e-01 6.308585300076e-01 6.320653963282e-01 6.334395032487e-01 6.349996938047e-01 6.367178448755e-01 6.386114228789e-01 6.406696896251e-01 6.428797946523e-01 6.452588364366e-01 6.477782782226e-01 6.504503444795e-01 6.532694326783e-01 6.562151312065e-01 6.593084349950e-01 6.625170929552e-01 6.658541492564e-01 6.693120226142e-01 6.728707051576e-01 6.765469003737e-01 6.803136834745e-01 6.841790814823e-01 6.881352370310e-01 6.921656287215e-01 6.962836385823e-01 7.004618827221e-01 7.047075604904e-01 7.090151351305e-01 7.133670058091e-01 7.177745537119e-01 7.222144158746e-01 7.266914214581e-01 7.311991813773e-01 7.357208361619e-01 7.402689595551e-01 7.448194198716e-01 7.493783259129e-01 7.539378013851e-01 7.584859560053e-01 7.630283128584e-01 7.675456466267e-01 7.720449352812e-01 7.765138107907e-01 7.809476557909e-01 7.853470362761e-01 7.896964701235e-01 7.940020078197e-01 7.982521905302e-01 8.024410094761e-01 8.065713345511e-01 8.106268465247e-01 8.146153135184e-01 8.185241030173e-01 8.223501582604e-01 8.260959474807e-01 8.297447469845e-01 8.333060486091e-01 8.367659745572e-01 8.401233236093e-01 8.433806990391e-01 8.465200813343e-01 8.495542170018e-01 8.524683504999e-01 8.552623164573e-01 8.579393288986e-01 8.604813882160e-01 8.629043828974e-01 8.651891428569e-01 8.673397289091e-01 8.693580497837e-01 8.712280988858e-01 8.729634981264e-01 8.745494452432e-01 8.759892601130e-01 8.772846652559e-01 8.784190556187e-01 8.794126409097e-01 8.802441473857e-01 8.809179582845e-01 8.814428985318e-01 8.817973650118e-01 8.819994153929e-01 8.820372567320e-01 8.819090279912e-01 8.816283915981e-01 8.811700303981e-01 8.805585716375e-01 8.797780854857e-01 8.788292056296e-01 8.777249719662e-01 8.764432870532e-01 8.750059018115e-01 8.734037379927e-01 8.716316965082e-01 8.697078876480e-01 8.676113831250e-01 8.653612300256e-01 8.629518493732e-01 8.603787429547e-01 8.576595978637e-01 8.547766397781e-01 8.517493657168e-01 8.485713840925e-01 8.452417913257e-01 8.417769600480e-01 8.381634514238e-01 8.344181323277e-01 8.305386205866e-01 8.265248391176e-01 8.223934504156e-01 8.181312808912e-01 8.137583810766e-01 8.092728274491e-01 8.046763356860e-01 7.999878581009e-01 7.951952968670e-01 7.903181353557e-01 7.853591076258e-01 7.803211831097e-01 7.752197699097e-01 7.700507070335e-01 7.648341567351e-01 7.595708459183e-01 7.542697357509e-01 7.489481432119e-01 7.436012987046e-01 7.382540742121e-01 7.329063351329e-01 7.275706532042e-01 7.222650373664e-01 7.169880131318e-01 7.117674946387e-01 7.066021272343e-01 7.015108172360e-01 6.965130549972e-01 6.916051062508e-01 6.868205258605e-01 6.821615241902e-01 6.776416615467e-01 6.732880636349e-01 6.690974256239e-01 6.651023633850e-01 6.613074071399e-01 6.577295293404e-01 6.543921000321e-01 6.512931631164e-01 6.484677948911e-01 6.459158184024e-01 6.436551110131e-01 6.417078569680e-01 6.400697450923e-01 6.387731023411e-01 6.378167976620e-01 6.372142457122e-01 6.369837174342e-01 6.371179483497e-01 6.376421720791e-01 6.385521527565e-01 6.398537157545e-01 6.415604269777e-01 6.436595679650e-01 6.461691548437e-01 6.490777363328e-01 6.523880457135e-01 6.561013668853e-01 6.602023041526e-01 6.646997700202e-01 6.695773699704e-01 6.748284204699e-01 6.804510941017e-01 6.864216563006e-01 6.927450054845e-01 6.993968124659e-01 7.063708886572e-01 7.136535728397e-01 7.212217576332e-01 7.290744446772e-01 7.371826034236e-01 7.455369006798e-01 7.541231494746e-01 7.629138661934e-01 7.719061978466e-01 7.810689733753e-01 7.903922647092e-01 7.998579946599e-01 8.094411010718e-01 8.191342362909e-01 8.289047542521e-01 8.387462859252e-01 8.486364303370e-01 8.585509134233e-01 8.684836940650e-01 8.784023219302e-01 8.882972553917e-01 8.981491474633e-01 9.079319379898e-01 9.176412686306e-01 9.272430085767e-01 9.367320143002e-01 9.460846660694e-01 9.552772763398e-01 9.643083302518e-01 9.731404307871e-01 9.817715859011e-01 9.901811180221e-01 9.983410214364e-01 1.006254133007e+00 1.013883231318e+00 1.021225019036e+00 1.028263944185e+00 1.034970574290e+00 1.041350302645e+00 1.047368197502e+00 1.053019679624e+00 1.058293429586e+00 1.063160443462e+00 1.067625934799e+00 1.071661005933e+00 1.075260656785e+00 1.078416207330e+00 1.081103467924e+00 1.083328096546e+00 1.085063285793e+00 1.086310350790e+00 1.087059525921e+00 1.087294210842e+00 1.087020993533e+00 1.086219024679e+00 1.084892543317e+00 1.083037064982e+00 1.080638801298e+00 1.077712846973e+00 1.074240616396e+00 1.070233397967e+00 1.065694005070e+00 1.060611086383e+00 1.055011078140e+00 1.048878365553e+00 1.042232846614e+00 1.035086959908e+00 1.027432982512e+00 1.019309705405e+00 1.010711224299e+00 1.001660510346e+00 9.921890879519e-01 9.822914933666e-01 9.720217937675e-01 9.613836304567e-01 9.504099391387e-01 9.391473841983e-01 9.276003431154e-01 9.158387010053e-01 9.038800118953e-01 8.917681970860e-01 8.795662209991e-01 8.672970008468e-01 8.550358235431e-01 8.428243213405e-01 8.307166788557e-01 8.187932999516e-01 8.070893998811e-01 7.956951562624e-01 7.846651568562e-01 7.740642260145e-01 7.639795266886e-01 7.544562094051e-01 7.455868052236e-01 7.374249445282e-01 7.300344470964e-01 7.234903366206e-01 7.178280660981e-01 7.131189932369e-01 7.093922952824e-01 7.066855970834e-01 7.050354166005e-01 7.044388745485e-01 7.049240171271e-01 7.064712640259e-01 7.090725087082e-01 7.127117300969e-01 7.173390791883e-01 7.229345508848e-01 7.294318330099e-01 7.367839219245e-01 7.449386355289e-01 7.538119935019e-01 7.633640709623e-01 7.735033822043e-01 7.841715374184e-01 7.953053767151e-01 8.068169356811e-01 8.186685575475e-01 8.307694205717e-01 8.430729418712e-01 8.555238258794e-01 8.680462281178e-01 8.806169588576e-01 8.931649304281e-01 9.056526905029e-01 9.180521367537e-01 9.302999853400e-01 9.423935080725e-01 9.542815205856e-01 9.659441230099e-01 9.773703661611e-01 9.885178800611e-01 9.993969660594e-01 1.009977833992e+00 1.020250702787e+00 1.030225637607e+00 1.039873272987e+00 1.049213729078e+00 1.058235091523e+00 1.066933535238e+00 1.075329577096e+00 1.083404711012e+00 1.091181222531e+00 1.098655966873e+00 1.105831431953e+00 1.112725014904e+00 1.119323553451e+00 1.125649287277e+00 1.131695019949e+00 1.137462831028e+00 1.142963773791e+00 1.148180898999e+00 1.153130198712e+00 1.157793526698e+00 1.162171847364e+00 1.166263838252e+00 1.170043182755e+00 1.173522171269e+00 1.176669756843e+00 1.179480113613e+00 1.181948110548e+00 1.184034081194e+00 1.185752465930e+00 1.187063239690e+00 1.187959690944e+00 1.188436198720e+00 1.188456500920e+00 1.188033904190e+00 1.187141580119e+00 1.185769329971e+00 1.183933572305e+00 1.181602488459e+00 1.178805400100e+00 1.175538852849e+00 1.171805836658e+00 1.167650141377e+00 1.163060221427e+00 1.158093888484e+00 1.152776751712e+00 1.147140679204e+00 1.141257926202e+00 1.135154513256e+00 1.128912021423e+00 1.122591800463e+00 1.116255475132e+00 1.110000377494e+00 1.103882650786e+00 1.098003913467e+00 1.092441227276e+00 1.087270126538e+00 1.082593496001e+00 1.078467332464e+00 1.074981686738e+00 1.072198260814e+00 1.070168281143e+00 1.068955907151e+00 1.068573856678e+00 1.069065510878e+00 1.070428270284e+00 1.072649836638e+00 1.075727406416e+00 1.079596657968e+00 1.084229857488e+00 1.089553196667e+00 1.095482188625e+00 1.101949753813e+00 1.108832978744e+00 1.116053440970e+00 1.123493123996e+00 1.131031637827e+00 1.138583121700e+00 1.146008217642e+00 1.153219055528e+00 1.160110143491e+00 1.166570443339e+00 1.172534723054e+00 1.177897659682e+00 1.182601814350e+00 1.186584150767e+00 1.189783741547e+00 1.192178418930e+00 1.193718168935e+00 1.194403418271e+00 1.194220486802e+00 1.193167398438e+00 1.191277183974e+00 1.188548643965e+00 1.185036077001e+00 1.180769299932e+00 1.175788531991e+00 1.170164397178e+00 1.163924113753e+00 1.157146038464e+00 1.149880841015e+00 1.142168437954e+00 1.134090913737e+00 1.125666142139e+00 1.116955102423e+00 1.107994935480e+00 1.098799354144e+00 1.089415172438e+00 1.079830703611e+00 1.070071653284e+00 1.060136328974e+00 1.050007568068e+00 1.039703354774e+00 1.029186089831e+00 1.018462118024e+00 1.007527084198e+00 9.963594769462e-01 9.849937648853e-01 9.734172216683e-01 9.616738557743e-01 9.498077009494e-01 9.378562650338e-01 9.259261637360e-01 9.140810227206e-01 9.024458755878e-01 8.911511664663e-01 8.803155966312e-01 8.701209293888e-01 8.606994983194e-01 8.522171474826e-01 8.448355852674e-01 8.386741304094e-01 8.338724974554e-01 8.305037142765e-01 8.286324049156e-01 8.282747963350e-01 8.293942928903e-01 8.319418104869e-01 8.357777996745e-01 8.407729319008e-01 8.467352670865e-01 8.534421873431e-01 8.606898061372e-01 8.682095333420e-01 8.757799352848e-01 8.831594197688e-01 8.901155806077e-01 8.964661452451e-01 9.020070085109e-01 9.066022556493e-01 9.101332858507e-01 9.125025202539e-01 9.136865349916e-01 9.136489422516e-01 9.124311816320e-01 9.100911254911e-01 9.067068969411e-01 9.024226640250e-01 8.973582688227e-01 8.916901538850e-01 8.855881099369e-01 8.792153868104e-01 8.727662682755e-01 8.663690662501e-01 8.601795272431e-01 8.542999546175e-01 8.487849852795e-01 8.436946664443e-01 8.389940640254e-01 8.346553717379e-01 8.305968394244e-01 8.266946864557e-01 8.228485299886e-01 8.188929921928e-01 8.147103114787e-01 8.101774467954e-01 8.051785172727e-01 7.996782019198e-01 7.936260554336e-01 7.870734626842e-01 7.801029271248e-01 7.728445348082e-01 7.655286337648e-01 7.583769469087e-01 7.517151255059e-01 7.458649444457e-01 7.411563857651e-01 7.379583329630e-01 7.365403845310e-01 7.371704905077e-01 7.400144660846e-01 7.451265623130e-01 7.525012419026e-01 7.619676821737e-01 7.733127315063e-01 7.862116169161e-01 8.002768880817e-01 8.151246867791e-01 8.303026931025e-01 8.454238496044e-01 8.601004010919e-01 8.739833329106e-01 8.868248717792e-01 8.983768591557e-01 9.085199063019e-01 9.171794442721e-01 9.243367544807e-01 9.300857430189e-01 9.345182599444e-01 9.378285937266e-01 9.402150560291e-01 9.418903826614e-01 9.431170192136e-01 9.440729754346e-01 9.449698097791e-01 9.459485657716e-01 9.470736342879e-01 9.484078268054e-01 9.498745328053e-01 9.514035040084e-01 9.528526470391e-01 9.540149068849e-01 9.547379061392e-01 9.547930772331e-01 9.540269015507e-01 9.523176909622e-01 9.495661266018e-01 9.458065853749e-01 9.410821842250e-01 9.355627790428e-01 9.294876927225e-01 9.231255424145e-01 9.168562656360e-01 9.110200761977e-01 9.059929965629e-01 9.021110849685e-01 8.996049896958e-01 8.986749568982e-01 8.993357728419e-01 9.015234668996e-01 9.050473405580e-01 9.095784014438e-01 9.147730893926e-01 9.201759638199e-01 9.253657653119e-01 9.299448502909e-01 9.335274446718e-01 9.358773613961e-01 9.367805716516e-01 9.361734819241e-01 9.340963825323e-01 9.306449101955e-01 9.260689907251e-01 9.206273489067e-01 9.146569693502e-01 9.085270110412e-01 9.025695843437e-01 8.971516649007e-01 8.925454848673e-01 8.890038295161e-01 8.867193825887e-01 8.857850146143e-01 8.862893643967e-01 8.882109284475e-01 8.915145976657e-01 8.961251026398e-01 9.019058044233e-01 9.087487909943e-01 9.164794591735e-01 9.249514233164e-01 9.340155734643e-01 9.435065388946e-01 9.533361056992e-01 9.633888642365e-01 9.736224634676e-01 9.840225549570e-01 9.945685859534e-01 1.005307441965e+00 1.016209548668e+00 1.027252220368e+00 1.031300317432e+00 1.030911134835e+00 1.034469149582e+00 1.046467032051e+00 1.063077259550e+00 1.075872354120e+00 1.079604065587e+00 1.076688379036e+00 1.074865571648e+00 1.079978982102e+00 1.090340710473e+00 1.098452956094e+00 1.098205569378e+00 1.090488745089e+00 1.082457951067e+00 1.081162696949e+00 1.086947425787e+00 1.093300148415e+00 1.093286251593e+00 1.086022363902e+00 1.077413749628e+00 1.074642746103e+00 1.079188074072e+00 1.085191383493e+00 1.084965554888e+00 1.076004337226e+00 1.063109200705e+00 1.053978962083e+00 1.052037591328e+00 1.053239115038e+00 1.050276499607e+00 1.039915329095e+00 1.026482413660e+00 1.018404460497e+00 1.020619651695e+00 1.029995301374e+00 1.038599200458e+00 1.041330641467e+00 1.040449283480e+00 1.043077255702e+00 1.053929523223e+00 1.070181300888e+00 1.083710300067e+00 1.088211657689e+00 1.084380002863e+00 1.078891784254e+00 1.078030235594e+00 1.081613432599e+00 1.083181428305e+00 1.076164777625e+00 1.059988661451e+00 1.040854294540e+00 1.026447400284e+00 1.018950474731e+00 1.013209326725e+00 1.002055573286e+00 9.833292898621e-01 9.622450025986e-01 9.470136002211e-01 9.411762245324e-01 9.401478079147e-01 9.358059706045e-01 9.241935019942e-01 9.090501675453e-01 8.983134066900e-01 8.964298390884e-01 8.998231655664e-01 9.005505965374e-01 8.941989540073e-01 8.842916501513e-01 8.794866609878e-01 8.856999019571e-01 9.004220892670e-01 9.154259153543e-01 9.247834057975e-01 9.299749235254e-01 9.378473491205e-01 9.534327493348e-01 9.743036176296e-01 9.922596628216e-01 1.000464119908e+00 9.989853245524e-01 9.942580410830e-01 9.930954381159e-01 9.963667056332e-01 9.984090432605e-01 9.928509165164e-01 9.790801299485e-01 9.635461665263e-01 9.546381396382e-01 9.552914476879e-01 9.604465863852e-01 9.620041161214e-01 9.561141331331e-01 9.460141910139e-01 9.383507970972e-01 9.364884423189e-01 9.372939119493e-01 9.346665579096e-01 9.261441677007e-01 9.163451154752e-01 8.656344677188e-01 7.609838639370e-01 7.099825063393e-01 7.532229124266e-01 8.059717279935e-01 7.995854172869e-01 7.576568279433e-01 7.615838939500e-01 8.345207724787e-01 9.001358737670e-01 8.874763061048e-01 8.020213259988e-01 7.345365795172e-01 7.790829948479e-01 8.894428794324e-01 9.525214291980e-01 9.197393559172e-01 8.346331784574e-01 8.044006911840e-01 8.769002342626e-01 9.672344621615e-01 9.836529362449e-01 9.179787165325e-01 8.515353675794e-01 8.816663472062e-01 9.847586074547e-01 1.054010123585e+00 1.032653946449e+00 9.537083229444e-01 9.100552390682e-01 9.485666411462e-01 1.003870600689e+00 9.994823434677e-01 9.401703761431e-01 9.084720667272e-01 9.605598652537e-01 1.031505699425e+00 1.023303801156e+00 9.160447055801e-01 8.080928268572e-01 8.505761589294e-01 1.013670242192e+00 1.132749002651e+00 1.115764295739e+00 9.840158762412e-01 8.619930971657e-01 8.812466799727e-01 9.937551174555e-01 1.062521230691e+00 1.037285763472e+00 9.693632195915e-01 9.469531189272e-01 9.823674018000e-01 9.994547513876e-01 9.453939324446e-01 8.576358631568e-01 8.400252748865e-01 9.262616246220e-01 1.019565179840e+00 1.026885945390e+00 9.393446433255e-01 8.357671255405e-01 8.235432784419e-01 9.003349919429e-01 9.633291479194e-01 9.507906379522e-01 8.865062745337e-01 8.476492322063e-01 8.736273916053e-01 9.117264078611e-01 8.970238149414e-01 8.315545125708e-01 7.893366857994e-01 8.324251769356e-01 9.120142832787e-01 9.357008225523e-01 8.693421362166e-01 7.681086695390e-01 7.473389291394e-01 8.380232559408e-01 9.348392914190e-01 9.487145670001e-01 8.778470438941e-01 8.002046922609e-01 8.050452748103e-01 8.762742992204e-01 9.256997352475e-01 9.108835056884e-01 8.620957786580e-01 8.387122374739e-01 8.521494182008e-01 8.551937077982e-01 8.187331927467e-01 7.805260821136e-01 8.067288136265e-01 8.895725060551e-01
 9.928585368188e-01 9.932259518456e-01 9.947192942902e-01 9.963119063027e-01 9.967963582490e-01 9.964767049162e-01 9.967825988011e-01 9.982859193053e-01 9.998761650475e-01 1.000304991885e+00 9.999500322227e-01 1.000274534864e+00 1.001764740465e+00 1.003269917926e+00 1.003641940813e+00 1.003317551891e+00 1.003679847472e+00 1.005126481739e+00 1.006527546029e+00 1.006817036981e+00 1.006477275438e+00 1.006853888574e+00 1.008257520549e+00 1.009545355389e+00 1.009751414720e+00 1.009418228058e+00 1.009811520160e+00 1.011149568987e+00 1.012321281228e+00 1.012448529689e+00 1.012093083537e+00 1.012481166631e+00 1.013774591497e+00 1.014820924194e+00 1.014770921572e+00 1.014300915080e+00 1.014679941406e+00 1.015965830646e+00 1.016884667805e+00 1.016628653762e+00 1.016019733069e+00 1.016387754016e+00 1.017690445755e+00 1.018523524221e+00 1.018092359583e+00 1.017369158633e+00 1.017753394773e+00 1.019067097861e+00 1.019789901537e+00 1.019224441984e+00 1.018485651819e+00 1.018912769821e+00 1.020176554559e+00 1.020764965395e+00 1.020125002716e+00 1.019427356971e+00 1.019891496208e+00 1.021058420343e+00 1.021471018864e+00 1.020764455773e+00 1.020145833076e+00 1.020632632052e+00 1.021639921836e+00 1.021870574259e+00 1.021146441494e+00 1.020604161729e+00 1.021065172485e+00 1.021899310310e+00 1.021957905101e+00 1.021209073413e+00 1.020726766552e+00 1.021134884285e+00 1.021770225567e+00 1.021682794805e+00 1.020947775214e+00 1.020498511486e+00 1.020808658736e+00 1.021264617500e+00 1.021062768911e+00 1.020327680465e+00 1.019886738843e+00 1.020085501017e+00 1.020358690379e+00 1.020069384392e+00 1.019361868703e+00 1.018905612443e+00 1.018969510819e+00 1.019087672084e+00 1.018735151974e+00 1.018039256329e+00 1.017557273372e+00 1.017488008921e+00 1.017448892972e+00 1.017043693082e+00 1.016370527609e+00 1.015846133337e+00 1.015638095124e+00 1.015466087407e+00 1.015005099343e+00 1.014318448575e+00 1.013736255578e+00 1.013396726108e+00 1.013097834257e+00 1.012588990955e+00 1.011883244647e+00 1.011219307761e+00 1.010750761898e+00 1.010352194790e+00 1.009795728037e+00 1.009050064770e+00 1.008302963883e+00 1.007708948396e+00 1.007207061320e+00 1.006606394212e+00 1.005825889675e+00 1.004988037800e+00 1.004268477614e+00 1.003661515797e+00 1.002998889629e+00 1.002172441761e+00 1.001256721825e+00 1.000407488726e+00 9.996801334897e-01 9.989583630121e-01 9.980999828665e-01 9.971123082776e-01 9.961407694995e-01 9.952829500313e-01 9.944819484184e-01 9.936002774193e-01 9.925721402052e-01 9.914875085100e-01 9.904926348621e-01 9.895969903002e-01 9.886712949543e-01 9.876109563817e-01 9.864524246937e-01 9.853167225581e-01 9.842733665230e-01 9.832579635223e-01 9.821595988306e-01 9.809536890683e-01 9.797088828861e-01 9.784927788587e-01 9.773206869799e-01 9.761467315222e-01 9.749078112834e-01 9.735883943158e-01 9.722333744572e-01 9.708991993844e-01 9.696033520230e-01 9.683093911882e-01 9.669507012030e-01 9.655161906959e-01 9.640621142714e-01 9.626392386013e-01 9.612466553246e-01 9.598362098679e-01 9.583665022123e-01 9.568429819148e-01 9.553112309964e-01 9.537996518199e-01 9.522954990785e-01 9.507691281916e-01 9.491959713693e-01 9.475791599110e-01 9.459520043794e-01 9.443330822757e-01 9.427110526862e-01 9.410626348408e-01 9.393681381146e-01 9.376393150750e-01 9.359035181979e-01 9.341733066197e-01 9.324295094092e-01 9.306482146809e-01 9.288258617971e-01 9.269818671436e-01 9.251398168326e-01 9.232931395910e-01 9.214171169338e-01 9.194997820766e-01 9.175549517316e-01 9.156029151760e-01 9.136502614720e-01 9.116771977031e-01 9.096683452400e-01 9.076251250652e-01 9.055705297337e-01 9.035141329638e-01 9.014428401606e-01 8.993393037448e-01 8.972048820583e-01 8.950561131386e-01 8.929037847888e-01 8.907334982341e-01 8.885344893118e-01 8.863092543924e-01 8.840680827921e-01 8.818163145697e-01 8.795501879289e-01 8.772606380719e-01 8.749466045313e-01 8.726105439204e-01 8.702598233986e-01 8.678968467717e-01 8.655180762039e-01 8.631169503023e-01 8.606891699815e-01 8.582399183654e-01 8.557804209604e-01 8.533124950781e-01 8.508234144352e-01 8.483020920611e-01 8.457572733707e-01 8.432041757582e-01 8.406457898723e-01 8.380670038728e-01 8.354529575534e-01 8.328134419223e-01 8.301686192653e-01 8.275211733790e-01 8.248511645661e-01 8.221433100162e-01 8.194130131424e-01 8.166795237092e-01 8.139395675678e-01 8.111749956347e-01 8.083750764704e-01 8.055552719887e-01 8.027360669893e-01 7.999034573993e-01 7.970411567051e-01 7.941506119993e-01 7.912479922006e-01 7.883421394962e-01 7.854194588466e-01 7.824631348203e-01 7.794856124597e-01 7.765048232704e-01 7.735137768269e-01 7.705028220773e-01 7.674633787974e-01 7.644088804465e-01 7.613513726537e-01 7.582794806013e-01 7.551822863286e-01 7.520686927846e-01 7.489455492345e-01 7.458144278015e-01 7.426632052070e-01 7.394907975404e-01 7.363093926586e-01 7.331222064100e-01 7.299171550270e-01 7.266910307782e-01 7.234527545640e-01 7.202083316964e-01 7.169550147730e-01 7.136798463300e-01 7.103848284983e-01 7.070856236435e-01 7.037781429050e-01 7.004548523137e-01 6.971139493136e-01 6.937606718841e-01 6.904035621143e-01 6.870358146032e-01 6.836480731760e-01 6.802508002855e-01 6.768472991497e-01 6.734360510130e-01 6.700136724573e-01 6.665796963541e-01 6.631353530925e-01 6.596839943500e-01 6.562240927269e-01 6.527534809686e-01 6.492803827882e-01 6.458014437144e-01 6.423100395134e-01 6.388105870199e-01 6.353057437203e-01 6.317985811775e-01 6.282891030037e-01 6.247728446980e-01 6.212545549744e-01 6.177322577200e-01 6.142049545290e-01 6.106758371583e-01 6.071483525256e-01 6.036241748025e-01 6.001009914585e-01 5.965723052051e-01 5.930408899650e-01 5.895107767430e-01 5.859874611371e-01 5.824692272808e-01 5.789553665030e-01 5.754370686537e-01 5.719185285608e-01 5.684049129390e-01 5.649032276761e-01 5.614136789995e-01 5.579271755804e-01 5.544391376442e-01 5.509577857635e-01 5.474878661823e-01 5.440379145024e-01 5.406035330506e-01 5.371724753219e-01 5.337489983973e-01 5.303394496922e-01 5.269513186116e-01 5.235903428526e-01 5.202433567481e-01 5.169079306719e-01 5.135896769878e-01 5.102932661460e-01 5.070298587938e-01 5.037944234854e-01 5.005760553819e-01 4.973797739780e-01 4.942080775478e-01 4.910717558389e-01 4.879745133350e-01 4.849036281554e-01 4.818602183432e-01 4.788462241834e-01 4.758690227709e-01 4.729406236764e-01 4.700486384727e-01 4.671899781896e-01 4.643683119075e-01 4.615867185501e-01 4.588594045212e-01 4.561815561984e-01 4.535438047195e-01 4.509496357439e-01 4.484041473244e-01 4.459160882334e-01 4.434900554870e-01 4.411111192427e-01 4.387850705055e-01 4.365165129661e-01 4.343104562107e-01 4.321756727788e-01 4.300991648422e-01 4.280814550275e-01 4.261316280420e-01 4.242503242862e-01 4.224472455842e-01 4.207149230777e-01 4.190483888145e-01 4.174580921962e-01 4.159450875298e-01 4.145165604955e-01 4.131678075604e-01 4.118915503064e-01 4.107023206099e-01 4.095971951590e-01 4.085806213131e-01 4.076532995148e-01 4.068052334628e-01 4.060498242787e-01 4.053867818038e-01 4.048166121641e-01 4.043406134230e-01 4.039515724993e-01 4.036595900376e-01 4.034664940684e-01 4.033656169411e-01 4.033653826384e-01 4.034577666546e-01 4.036479851198e-01 4.039415810417e-01 4.043280860877e-01 4.048166166887e-01 4.054023186700e-01 4.060840294585e-01 4.068710705370e-01 4.077503375424e-01 4.087300106686e-01 4.098087619346e-01 4.109828085918e-01 4.122579483067e-01 4.136250269019e-01 4.150886594350e-01 4.166518189140e-01 4.183033216038e-01 4.200533147692e-01 4.218919295063e-01 4.238215107018e-01 4.258493624421e-01 4.279581029049e-01 4.301607492237e-01 4.324475548461e-01 4.348175649663e-01 4.372802067210e-01 4.398188578526e-01 4.424416985320e-01 4.451467217239e-01 4.479237114579e-01 4.507891543146e-01 4.537232483976e-01 4.567331402669e-01 4.598189486303e-01 4.629686687280e-01 4.661967727624e-01 4.694891082086e-01 4.728476612202e-01 4.762758436387e-01 4.797591937747e-01 4.833128483096e-01 4.869235236700e-01 4.905912994529e-01 4.943224183215e-01 4.980994659796e-01 5.019392357483e-01 5.058295209371e-01 5.097663162230e-01 5.137610393101e-01 5.177946238960e-01 5.218815479986e-01 5.260119388472e-01 5.301807973490e-01 5.344022022335e-01 5.386531360076e-01 5.429494658659e-01 5.472847728207e-01 5.516497567722e-01 5.560593612168e-01 5.604939793973e-01 5.649652577396e-01 5.694683700731e-01 5.739949658073e-01 5.785605642067e-01 5.831439382849e-01 5.877570565354e-01 5.923958522638e-01 5.970515781278e-01 6.017389958243e-01 6.064401176912e-01 6.111623145157e-01 6.159073947610e-01 6.206617509540e-01 6.254414698071e-01 6.302304262983e-01 6.350336163777e-01 6.398535464449e-01 6.446775172261e-01 6.495216956013e-01 6.543699461679e-01 6.592258544154e-01 6.640943242226e-01 6.689626096376e-01 6.738416245023e-01 6.787234082299e-01 6.836061203878e-01 6.884978515030e-01 6.933833465630e-01 6.982737699194e-01 7.031622131277e-01 7.080466919764e-01 7.129367860762e-01 7.178143814369e-01 7.226929076979e-01 7.275652782068e-01 7.324277800035e-01 7.372895348909e-01 7.421378973642e-01 7.469799471416e-01 7.518133063089e-01 7.566310821577e-01 7.614444690312e-01 7.662403873211e-01 7.710243605613e-01 7.757971652761e-01 7.805479192135e-01 7.852909588142e-01 7.900130069718e-01 7.947174064463e-01 7.994073840377e-01 8.040717001248e-01 8.087236169804e-01 8.133505923912e-01 8.179549492551e-01 8.225418898711e-01 8.271003432373e-01 8.316401071423e-01 8.361507957111e-01 8.406350351400e-01 8.451004621398e-01 8.495291741355e-01 8.539378907534e-01 8.583128130234e-01 8.626600087467e-01 8.669801004163e-01 8.712630355165e-01 8.755218472643e-01 8.797418580283e-01 8.839291938630e-01 8.880880053462e-01 8.922044235971e-01 8.962930431700e-01 9.003410229093e-01 9.043511269006e-01 9.083289975530e-01 9.122606045715e-01 9.161614851359e-01 9.200162439816e-01 9.238325062798e-01 9.276106822077e-01 9.313402520222e-01 9.350356981642e-01 9.386809798979e-01 9.422841165650e-01 9.458448161347e-01 9.493531951068e-01 9.528258096961e-01 9.562421863213e-01 9.596164469979e-01 9.629422957910e-01 9.662150416102e-01 9.694454847995e-01 9.726185164611e-01 9.757442151657e-01 9.788182863863e-01 9.818375983081e-01 9.848088267063e-01 9.877197308636e-01 9.905846758043e-01 9.933888993621e-01 9.961382344636e-01 9.988359860588e-01 1.001469851607e+00 1.004052614095e+00 1.006573501931e+00 1.009036851878e+00 1.011443021564e+00 1.013785631677e+00 1.016073594634e+00 1.018294661244e+00 1.020457038461e+00 1.022558295741e+00 1.024593520654e+00 1.026569855489e+00 1.028477872175e+00 1.030324578571e+00 1.032105355656e+00 1.033819310322e+00 1.035470578690e+00 1.037051049648e+00 1.038568131313e+00 1.040016640803e+00 1.041395480948e+00 1.042708463777e+00 1.043947733020e+00 1.045121715496e+00 1.046224697134e+00 1.047256122123e+00 1.048218153998e+00 1.049106905002e+00 1.049925096586e+00 1.050671780644e+00 1.051343709061e+00 1.051945684163e+00 1.052470167230e+00 1.052923096349e+00 1.053302177922e+00 1.053604615198e+00 1.053834676195e+00 1.053987004950e+00 1.054065117946e+00 1.054067824206e+00 1.053991674871e+00 1.053844033531e+00 1.053613051414e+00 1.053309849492e+00 1.052928397164e+00 1.052465338270e+00 1.051932026623e+00 1.051313978138e+00 1.050622201692e+00 1.049850504497e+00 1.048997537355e+00 1.048070926645e+00 1.047061374674e+00 1.045976273765e+00 1.044810995380e+00 1.043565000104e+00 1.042243887716e+00 1.040839603049e+00 1.039358398101e+00 1.037797741656e+00 1.036157830153e+00 1.034441292370e+00 1.032641667091e+00 1.030767936343e+00 1.028811850243e+00 1.026778061022e+00 1.024668636215e+00 1.022476957941e+00 1.020211691773e+00 1.017865870313e+00 1.015442396841e+00 1.012946329964e+00 1.010366969470e+00 1.007716653349e+00 1.004988477667e+00 1.002183698681e+00 9.993077632665e-01 9.963509935415e-01 9.933274917670e-01 9.902257915018e-01 9.870514286556e-01 9.838077335159e-01 9.804878680379e-01 9.771019251200e-01 9.736429160070e-01 9.701143199969e-01 9.665214680721e-01 9.628546439399e-01 9.591270849863e-01 9.553284263364e-01 9.514672487244e-01 9.475438738561e-01 9.435536946317e-01 9.395072443948e-01 9.353956962705e-01 9.312258226410e-01 9.270022572673e-01 9.227152616583e-01 9.183798011517e-01 9.139852778982e-01 9.095401587710e-01 9.050474248526e-01 9.004978297760e-01 8.959095092023e-01 8.912696761768e-01 8.865880030161e-01 8.818657920155e-01 8.770975486679e-01 8.723003766596e-01 8.674588075285e-01 8.625861310416e-01 8.576850369982e-01 8.527450352694e-01 8.477880565703e-01 8.427998201941e-01 8.377912480429e-01 8.327660743681e-01 8.277162894681e-01 8.226616544182e-01 8.175864269454e-01 8.125069414498e-01 8.074231755663e-01 8.023300233527e-01 7.972470738330e-01 7.921594303768e-01 7.870813226584e-01 7.820183388179e-01 7.769590842065e-01 7.719282469539e-01 7.669097437208e-01 7.619195437487e-01 7.569610824099e-01 7.520264247748e-01 7.471392054182e-01 7.422834330534e-01 7.374751574529e-01 7.327192675875e-01 7.280079586234e-01 7.233646325407e-01 7.187742592793e-01 7.142529440150e-01 7.098061152761e-01 7.054262062145e-01 7.011357219262e-01 6.969210950847e-01 6.928001973313e-01 6.887745100107e-01 6.848391055805e-01 6.810183948403e-01 6.772945700817e-01 6.736878716853e-01 6.702006296888e-01 6.668253862320e-01 6.635882221973e-01 6.604698462753e-01 6.574923397717e-01 6.546550438763e-01 6.519495705818e-01 6.494054696270e-01 6.469994351067e-01 6.447517306113e-01 6.426655903634e-01 6.407286734122e-01 6.389693415837e-01 6.373645408314e-01 6.359338843905e-01 6.346769508943e-01 6.335838427703e-01 6.326787040084e-01 6.319381301709e-01 6.313808837866e-01 6.310042038221e-01 6.307982348105e-01 6.307836026197e-01 6.309367979013e-01 6.312761566355e-01 6.317936055066e-01 6.324805111925e-01 6.333562499711e-01 6.343943241523e-01 6.356105002051e-01 6.369997772871e-01 6.385480256031e-01 6.402743316378e-01 6.421481349988e-01 6.441901145829e-01 6.463864352554e-01 6.487250252331e-01 6.512255772668e-01 6.538556697147e-01 6.566306707099e-01 6.595418516734e-01 6.625728692190e-01 6.657409950724e-01 6.690155086172e-01 6.724108233785e-01 6.759153017660e-01 6.795151186159e-01 6.832235050546e-01 6.870142558246e-01 6.908956832299e-01 6.948599465693e-01 6.988900498170e-01 7.030017611366e-01 7.071648930886e-01 7.113912656845e-01 7.156702969644e-01 7.199885327598e-01 7.243537193747e-01 7.287475119117e-01 7.331727426267e-01 7.376225574281e-01 7.420817506665e-01 7.465611130072e-01 7.510380130528e-01 7.555185302456e-01 7.599952367297e-01 7.644552696994e-01 7.689073262483e-01 7.733304165135e-01 7.777299598091e-01 7.820987264595e-01 7.864253758276e-01 7.907171822537e-01 7.949547416455e-01 7.991457342132e-01 8.032788788430e-01 8.073473643088e-01 8.113574023008e-01 8.152887543770e-01 8.191509170214e-01 8.229333413074e-01 8.266297440910e-01 8.302441629973e-01 8.337594244096e-01 8.371861133874e-01 8.405113640684e-01 8.437322507815e-01 8.468511301896e-01 8.498522324665e-01 8.527488190153e-01 8.555221782586e-01 8.581757154977e-01 8.607110817486e-01 8.631113610224e-01 8.653917750420e-01 8.675337680944e-01 8.695416873062e-01 8.714174455056e-01 8.731439829685e-01 8.747375470350e-01 8.761807721210e-01 8.774766390988e-01 8.786307429133e-01 8.796214857587e-01 8.804722267579e-01 8.811603067066e-01 8.816934294083e-01 8.820767861711e-01 8.822883396071e-01 8.823511094114e-01 8.822485066459e-01 8.819810179371e-01 8.815601299667e-01 8.809619170116e-01 8.802130269225e-01 8.792940044677e-01 8.782066582245e-01 8.769650991208e-01 8.755469575180e-01 8.739751069934e-01 8.722359487938e-01 8.703290462075e-01 8.682708584198e-01 8.660387515429e-01 8.636566649926e-01 8.611119086701e-01 8.584050694484e-01 8.555537631601e-01 8.525383670955e-01 8.493785202482e-01 8.460700916233e-01 8.426085493975e-01 8.390138734623e-01 8.352677582574e-01 8.313918591634e-01 8.273820247993e-01 8.232371708111e-01 8.189765662028e-01 8.145851836473e-01 8.100823202263e-01 8.054685016111e-01 8.007419618967e-01 7.959243815904e-01 7.910023162491e-01 7.859967183575e-01 7.809081557413e-01 7.757405376910e-01 7.705118286825e-01 7.652144602967e-01 7.598697441720e-01 7.544787907180e-01 7.490482815748e-01 7.435986970290e-01 7.381230763777e-01 7.326471137198e-01 7.271702359086e-01 7.217045325873e-01 7.162711656960e-01 7.108648577338e-01 7.055145020577e-01 7.002213705306e-01 6.949990526389e-01 6.898704690232e-01 6.848329232505e-01 6.799156387479e-01 6.751258737317e-01 6.704748166170e-01 6.659884936345e-01 6.616656194339e-01 6.575385865445e-01 6.536089430780e-01 6.498982837128e-01 6.464260701367e-01 6.431931153572e-01 6.402318892611e-01 6.375439231196e-01 6.351473680975e-01 6.330653745025e-01 6.312924559267e-01 6.298614675043e-01 6.287679742057e-01 6.280299001589e-01 6.276639632396e-01 6.276627784592e-01 6.280521283086e-01 6.288270944272e-01 6.299944941701e-01 6.315683059493e-01 6.335346798222e-01 6.359136179232e-01 6.386895384213e-01 6.418677095829e-01 6.454512514676e-01 6.494217867955e-01 6.537904274315e-01 6.585387330474e-01 6.636633006981e-01 6.691597675048e-01 6.750068189194e-01 6.812066951751e-01 6.877347949614e-01 6.945877458814e-01 7.017509316519e-01 7.092019922189e-01 7.169383749837e-01 7.249337311250e-01 7.331778965523e-01 7.416564314931e-01 7.503453600941e-01 7.592381672690e-01 7.683042514438e-01 7.775379341836e-01 7.869166014828e-01 7.964188563021e-01 8.060374580630e-01 8.157401673763e-01 8.255235256136e-01 8.353604614735e-01 8.452310248032e-01 8.551299572481e-01 8.650221881965e-01 8.749036539579e-01 8.847497925131e-01 8.945395816772e-01 9.042698580340e-01 9.139020557388e-01 9.234382505421e-01 9.328521558667e-01 9.421195985343e-01 9.512437533050e-01 9.601818467092e-01 9.689361595559e-01 9.774867025094e-01 9.858046018046e-01 9.938959896584e-01 1.001721623746e+00 1.009280264003e+00 1.016555497711e+00 1.023518393711e+00 1.030175972923e+00 1.036492533041e+00 1.042464616484e+00 1.048080732770e+00 1.053310401306e+00 1.058163313530e+00 1.062606602378e+00 1.066637918290e+00 1.070247319299e+00 1.073409326368e+00 1.076131229733e+00 1.078386031870e+00 1.080171857350e+00 1.081481954859e+00 1.082295275541e+00 1.082621924319e+00 1.082438750712e+00 1.081746179311e+00 1.080543221992e+00 1.078811632201e+00 1.076565861947e+00 1.073786620248e+00 1.070481817306e+00 1.066653102917e+00 1.062288997335e+00 1.057412013418e+00 1.052004544255e+00 1.046085153371e+00 1.039661759726e+00 1.032726457131e+00 1.025313295125e+00 1.017410755618e+00 1.009045395629e+00 1.000236621802e+00 9.909815638874e-01 9.813290167897e-01 9.712756435803e-01 9.608551650814e-01 9.501049044202e-01 9.390277625607e-01 9.276840594013e-01 9.160894359815e-01 9.042842191713e-01 8.923229509333e-01 8.802228283838e-01 8.680573919897e-01 8.558558881847e-01 8.436752349387e-01 8.315844438775e-01 8.196153905291e-01 8.078553711709e-01 7.963526667148e-01 7.851709124637e-01 7.743920844459e-01 7.640633373630e-01 7.542764896657e-01 7.450854148290e-01 7.365604434814e-01 7.287792206697e-01 7.217845391693e-01 7.156560859040e-01 7.104360059771e-01 7.061727027255e-01 7.029179052694e-01 7.006843712873e-01 6.995157387106e-01 6.994096300480e-01 7.003753284817e-01 7.024111106704e-01 7.054834798172e-01 7.095866754399e-01 7.146644945559e-01 7.206861506146e-01 7.276020476874e-01 7.353401633209e-01 7.438636894337e-01 7.530819628669e-01 7.629433085717e-01 7.733787847744e-01 7.843010630148e-01 7.956698837384e-01 8.073876611839e-01 8.194064294065e-01 8.316639283761e-01 8.440775164048e-01 8.566195142270e-01 8.692077586734e-01 8.818030179915e-01 8.943635900167e-01 9.068239063676e-01 9.191709497376e-01 9.313445358155e-01 9.433218042742e-01 9.550812747745e-01 9.665752089673e-01 9.778090576707e-01 9.887410658544e-01 9.993636651880e-01 1.009675840032e+00 1.019642208012e+00 1.029284691513e+00 1.038579242074e+00 1.047529467077e+00 1.056147671408e+00 1.064410165020e+00 1.072347513211e+00 1.079950268091e+00 1.087222128195e+00 1.094186769787e+00 1.100828958799e+00 1.107176379184e+00 1.113225561783e+00 1.118983738121e+00 1.124467331480e+00 1.129666541841e+00 1.134603319207e+00 1.139266912159e+00 1.143665691038e+00 1.147804767600e+00 1.151668657739e+00 1.155274034926e+00 1.158596613136e+00 1.161640791403e+00 1.164402003978e+00 1.166855640938e+00 1.169012226151e+00 1.170839016056e+00 1.172333724657e+00 1.173488929598e+00 1.174270672387e+00 1.174694126906e+00 1.174721984370e+00 1.174351602201e+00 1.173586739055e+00 1.172388685667e+00 1.170785060161e+00 1.168754494349e+00 1.166297281899e+00 1.163437075875e+00 1.160154621123e+00 1.156492127045e+00 1.152453726137e+00 1.148062957325e+00 1.143369199114e+00 1.138382865571e+00 1.133171813013e+00 1.127773804013e+00 1.122237974381e+00 1.116646334085e+00 1.111037269005e+00 1.105506545548e+00 1.100118128601e+00 1.094943458638e+00 1.090080958683e+00 1.085588276725e+00 1.081562320188e+00 1.078071628606e+00 1.075183532994e+00 1.072980068629e+00 1.071496910863e+00 1.070803036678e+00 1.070925456333e+00 1.071885463057e+00 1.073712175105e+00 1.076378322137e+00 1.079888381631e+00 1.084199505417e+00 1.089262088873e+00 1.095035280296e+00 1.101419516032e+00 1.108360204154e+00 1.115746620441e+00 1.123478952634e+00 1.131470855704e+00 1.139584141069e+00 1.147731747463e+00 1.155793785086e+00 1.163650535848e+00 1.171217847274e+00 1.178367684145e+00 1.185026933628e+00 1.191099386555e+00 1.196499911713e+00 1.201176388602e+00 1.205045900886e+00 1.208080282312e+00 1.210234990269e+00 1.211476796804e+00 1.211806190762e+00 1.211203305145e+00 1.209688881334e+00 1.207273280216e+00 1.203981356180e+00 1.199864710538e+00 1.194943706809e+00 1.189292032261e+00 1.182954647057e+00 1.175982842830e+00 1.168466462125e+00 1.160436797660e+00 1.151979662761e+00 1.143149366189e+00 1.133992128723e+00 1.124584501095e+00 1.114945197865e+00 1.105134185282e+00 1.095176697727e+00 1.085085432938e+00 1.074904049414e+00 1.064612802107e+00 1.054234623956e+00 1.043767426053e+00 1.033191170283e+00 1.022526402933e+00 1.011743271471e+00 1.000860392643e+00 9.898795493591e-01 9.787990033960e-01 9.676712438440e-01 9.565044760127e-01 9.453645427447e-01 9.343212242795e-01 9.234347815430e-01 9.128307590481e-01 9.025966379755e-01 8.928659754975e-01 8.837778263374e-01 8.754504349937e-01 8.680448738223e-01 8.616700591381e-01 8.564582950133e-01 8.525087021197e-01 8.498797872086e-01 8.486393661105e-01 8.487684782649e-01 8.502513325566e-01 8.530126460354e-01 8.569309701787e-01 8.618842403396e-01 8.676705327114e-01 8.741092925884e-01 8.809772991454e-01 8.880386246695e-01 8.950874090522e-01 9.018704131901e-01 9.081977289862e-01 9.138691971415e-01 9.186967500744e-01 9.225627854844e-01 9.253263015395e-01 9.269246717416e-01 9.273112274716e-01 9.264598016711e-01 9.244259738658e-01 9.212435564642e-01 9.170225729138e-01 9.118885081978e-01 9.059745716465e-01 8.994694117907e-01 8.925331687084e-01 8.853669473279e-01 8.781487658908e-01 8.710355719096e-01 8.642022415734e-01 8.577400494337e-01 8.517525710839e-01 8.462794450663e-01 8.413097741964e-01 8.368291757821e-01 8.327267642120e-01 8.289140017035e-01 8.252484335514e-01 8.215674392743e-01 8.177431273472e-01 8.136013856357e-01 8.090396193291e-01 8.039609851734e-01 7.983018289486e-01 7.920861997508e-01 7.853399135576e-01 7.781975117486e-01 7.708291629078e-01 7.634526183651e-01 7.563780339110e-01 7.498960459110e-01 7.443767776214e-01 7.401655390462e-01 7.375769459992e-01 7.369267750251e-01 7.383999151111e-01 7.421452455545e-01 7.481797541371e-01 7.564053906801e-01 7.666608133085e-01 7.786305422639e-01 7.919882740622e-01 8.063221653093e-01 8.211967856291e-01 8.362103804150e-01 8.509260869762e-01 8.650035101652e-01 8.781119477693e-01 8.899893386027e-01 9.004750937120e-01 9.094219147655e-01 9.168115491791e-01 9.226633452691e-01 9.270580040676e-01 9.301670367280e-01 9.321547183174e-01 9.332686686588e-01 9.337396791561e-01 9.337997818167e-01 9.336995511641e-01 9.335952220556e-01 9.336618169572e-01 9.339782006151e-01 9.345583928730e-01 9.354041942232e-01 9.363870898674e-01 9.374017877171e-01 9.382841397455e-01 9.388334225196e-01 9.389177636883e-01 9.383504658419e-01 9.370463911091e-01 9.349539382674e-01 9.320601644202e-01 9.284766855252e-01 9.243187636275e-01 9.198135540954e-01 9.152190422860e-01 9.108050325895e-01 9.069036222063e-01 9.037623493875e-01 9.016375430796e-01 9.006991052715e-01 9.010050308124e-01 9.025698820894e-01 9.052423192098e-01 9.088282342885e-01 9.130427461276e-01 9.175202327470e-01 9.219353704357e-01 9.258945431969e-01 9.290865287076e-01 9.312453978402e-01 9.321395024142e-01 9.316847988497e-01 9.298129782286e-01 9.265851549472e-01 9.221376459245e-01 9.166313421630e-01 9.103419473407e-01 9.035182980239e-01 8.964650817368e-01 8.894872823688e-01 8.828500530169e-01 8.768519045911e-01 8.717110390348e-01 8.676484710842e-01 8.648514390486e-01 8.634407775635e-01 8.635491841888e-01 8.652124761168e-01 8.684564460093e-01 8.732476667073e-01 8.794762112598e-01 8.870313715392e-01 8.957030270655e-01 9.053005495680e-01 9.156090439883e-01 9.264070503263e-01 9.375508135554e-01 9.488858932217e-01 9.603641048436e-01 9.719645451035e-01 9.836816786241e-01 9.955728607580e-01 1.007607554388e+00 1.019748703285e+00 1.024637289693e+00 1.025091120074e+00 1.029360813959e+00 1.041825530484e+00 1.058657338746e+00 1.071519221918e+00 1.075227809254e+00 1.072148959370e+00 1.069904013607e+00 1.074278462580e+00 1.083658571585e+00 1.090716663845e+00 1.089478417586e+00 1.080828617497e+00 1.071835466752e+00 1.069450171885e+00 1.074023606477e+00 1.079145779637e+00 1.077982057775e+00 1.069670300247e+00 1.060034367166e+00 1.056142309690e+00 1.059431783933e+00 1.064137991661e+00 1.062786397654e+00 1.053126431041e+00 1.040147681503e+00 1.031606806989e+00 1.030858954366e+00 1.033795716698e+00 1.033216828396e+00 1.026144849576e+00 1.017065843537e+00 1.014178195068e+00 1.021804236369e+00 1.036208736570e+00 1.049250552632e+00 1.055966375761e+00 1.058741602707e+00 1.064526669446e+00 1.077675534520e+00 1.095174819837e+00 1.109040054626e+00 1.113282833017e+00 1.108871886885e+00 1.102559832002e+00 1.100562736863e+00 1.102660036895e+00 1.102458733292e+00 1.093509795119e+00 1.075338212014e+00 1.054196548289e+00 1.037804928241e+00 1.028416210933e+00 1.021003669757e+00 1.008529518742e+00 9.889286031870e-01 9.674683645354e-01 9.523162573141e-01 9.468892672789e-01 9.464660729344e-01 9.428540380311e-01 9.320638738124e-01 9.177772631134e-01 9.078075036701e-01 9.064802849658e-01 9.102290190857e-01 9.112788317742e-01 9.054207345383e-01 8.962924976461e-01 8.925031739519e-01 8.998026588470e-01 9.155471183131e-01 9.315025026702e-01 9.417749756855e-01 9.477900799984e-01 9.562191432063e-01 9.719004561313e-01 9.923467116477e-01 1.009445449128e+00 1.016470033212e+00 1.013527212742e+00 1.007045075317e+00 1.003885198491e+00 1.005071875442e+00 1.005145284688e+00 9.978835974947e-01 9.827203766023e-01 9.660387978318e-01 9.560429888908e-01 9.554143991375e-01 9.588141313495e-01 9.579280968388e-01 9.488646394930e-01 9.351055680846e-01 9.239039625393e-01 9.193997487472e-01 9.189638861752e-01 9.163751573323e-01 9.082840551395e-01 8.971628235397e-01 8.713511195331e-01 7.714599692066e-01 6.930660541821e-01 7.170533790179e-01 7.883859654464e-01 8.167681305000e-01 7.894350933625e-01 7.668053396195e-01 8.027814585707e-01 8.631254143733e-01 8.757095322944e-01 8.186068697051e-01 7.493324777000e-01 7.603417451965e-01 8.501250799577e-01 9.214955293860e-01 9.087420789631e-01 8.321729118208e-01 7.888819721891e-01 8.497203099050e-01 9.487499362764e-01 9.821879048861e-01 9.209539568516e-01 8.349571709921e-01 8.435370539166e-01 9.541205579687e-01 1.048087071963e+00 1.040677396571e+00 9.444148731397e-01 8.602570290944e-01 8.839456175420e-01 9.693630605255e-01 1.007591700601e+00 9.649265890228e-01 9.035190953638e-01 9.107151413343e-01 9.735495411949e-01 9.978278866716e-01 9.376430853686e-01 8.553727231322e-01 8.777241127128e-01 1.011925914902e+00 1.124726874759e+00 1.117171521820e+00 9.936028068060e-01 8.654591221974e-01 8.739597415180e-01 9.924381110562e-01 1.077629724233e+00 1.060295420972e+00 9.764497129991e-01 9.211822711786e-01 9.404566767337e-01 9.724746724250e-01 9.486694369008e-01 8.828678295401e-01 8.618274313412e-01 9.320186095101e-01 1.019716997277e+00 1.031922808252e+00 9.484063696851e-01 8.399600577002e-01 8.224091146755e-01 9.088570686680e-01 9.903166663910e-01 9.881802694785e-01 9.134630040377e-01 8.483176175630e-01 8.619433297843e-01 9.166567665567e-01 9.301864573603e-01 8.802990741246e-01 8.260812879800e-01 8.445154372500e-01 9.171945685361e-01 9.533224276754e-01 9.024615289103e-01 8.037046397537e-01 7.692121137724e-01 8.510392260963e-01 9.533111247246e-01 9.738647384461e-01 8.965120674158e-01 7.962086213361e-01 7.841459994181e-01 8.642652865306e-01 9.324778821918e-01 9.229132574487e-01 8.539338693457e-01 7.982821945429e-01 8.021491679001e-01 8.293930212320e-01 8.302200319445e-01 8.133220588475e-01 8.283802061358e-01 8.861727821217e-01
 1.002246708758e+00 1.002475278838e+00 1.003855679405e+00 1.005339128647e+00 1.005692105995e+00 1.005220435845e+00 1.005382558180e+00 1.006767736420e+00 1.008244025546e+00 1.008538460800e+00 1.008027949794e+00 1.008205297433e+00 1.009573801088e+00 1.010965285563e+00 1.011201167625e+00 1.010718405575e+00 1.010931091733e+00 1.012256027011e+00 1.013542225310e+00 1.013694674655e+00 1.013194799378e+00 1.013420886152e+00 1.014701513955e+00 1.015873950889e+00 1.015939632389e+00 1.015446859768e+00 1.015690403265e+00 1.016904179586e+00 1.017956246019e+00 1.017937569618e+00 1.017419928299e+00 1.017659221607e+00 1.018829218228e+00 1.019750591407e+00 1.019548415031e+00 1.018910871640e+00 1.019139935712e+00 1.020300073437e+00 1.021090884488e+00 1.020678746245e+00 1.019898578065e+00 1.020113632988e+00 1.021286914538e+00 1.021988060397e+00 1.021397616234e+00 1.020500797182e+00 1.020726531557e+00 1.021906585018e+00 1.022494395940e+00 1.021767823900e+00 1.020853036281e+00 1.021119221036e+00 1.022245566629e+00 1.022695037904e+00 1.021891049405e+00 1.021014636043e+00 1.021315433842e+00 1.022342264258e+00 1.022612771487e+00 1.021738501826e+00 1.020938362968e+00 1.021261850085e+00 1.022126751176e+00 1.022211772492e+00 1.021316063763e+00 1.020591223984e+00 1.020887077875e+00 1.021576768684e+00 1.021487899280e+00 1.020564742385e+00 1.019897974922e+00 1.020138306671e+00 1.020628015947e+00 1.020389095491e+00 1.019477739097e+00 1.018842183061e+00 1.018982614111e+00 1.019290154582e+00 1.018934202834e+00 1.018021362179e+00 1.017390688910e+00 1.017417546835e+00 1.017539755553e+00 1.017093869417e+00 1.016206554363e+00 1.015560165963e+00 1.015450030937e+00 1.015412577287e+00 1.014900821128e+00 1.014024123048e+00 1.013350931634e+00 1.013104817583e+00 1.012905956041e+00 1.012338410561e+00 1.011484602070e+00 1.010768801302e+00 1.010379928363e+00 1.010042696550e+00 1.009417056187e+00 1.008549229966e+00 1.007775450714e+00 1.007252730198e+00 1.006782660414e+00 1.006104625375e+00 1.005220268110e+00 1.004365420642e+00 1.003708336780e+00 1.003132647102e+00 1.002404428002e+00 1.001478871900e+00 1.000543420180e+00 9.997587212716e-01 9.990728155908e-01 9.982965226701e-01 9.973355611029e-01 9.963103465339e-01 9.953994390301e-01 9.946045328079e-01 9.937588093571e-01 9.927517035958e-01 9.916517831773e-01 9.906108928673e-01 9.896905518238e-01 9.887826903479e-01 9.877409625178e-01 9.865692429234e-01 9.854079200649e-01 9.843551034668e-01 9.833641078721e-01 9.822974174024e-01 9.810836741878e-01 9.798097265480e-01 9.786196953496e-01 9.775325768518e-01 9.764174080994e-01 9.751717044144e-01 9.738231642669e-01 9.724934543472e-01 9.712568129654e-01 9.700503659471e-01 9.687608015947e-01 9.673656321658e-01 9.659281100977e-01 9.645180288774e-01 9.631512857462e-01 9.617847523922e-01 9.603537242794e-01 9.588419029492e-01 9.572938370454e-01 9.557641754738e-01 9.542736174138e-01 9.527845709214e-01 9.512335786965e-01 9.496054157337e-01 9.479567007934e-01 9.463376229804e-01 9.447483458475e-01 9.431434358509e-01 9.414803828071e-01 9.397619385040e-01 9.380347052431e-01 9.363257690628e-01 9.346258363303e-01 9.329039961781e-01 9.311345690090e-01 9.293239340037e-01 9.274995312725e-01 9.256834410804e-01 9.238655883772e-01 9.220223453964e-01 9.201337463456e-01 9.182076963671e-01 9.162744839145e-01 9.143468528457e-01 9.124084092427e-01 9.104311574447e-01 9.084134980891e-01 9.063731425000e-01 9.043336701732e-01 9.022905911711e-01 9.002192656638e-01 8.981087642668e-01 8.959685788701e-01 8.938204046242e-01 8.916711742281e-01 8.895046016365e-01 8.873007023986e-01 8.850638421774e-01 8.828149389685e-01 8.805640319594e-01 8.782992386558e-01 8.760033955161e-01 8.736766292473e-01 8.713339883234e-01 8.689873377507e-01 8.666257805073e-01 8.642369578965e-01 8.618211882183e-01 8.593881927075e-01 8.569453840900e-01 8.544879624867e-01 8.520096225885e-01 8.495073562023e-01 8.469838496307e-01 8.444429697149e-01 8.418908594280e-01 8.393260422246e-01 8.367387761482e-01 8.341246449664e-01 8.314895290105e-01 8.288435496991e-01 8.261914553174e-01 8.235189354362e-01 8.208147724776e-01 8.180862204230e-01 8.153499013469e-01 8.126115449490e-01 8.098526706949e-01 8.070586029531e-01 8.042397333053e-01 8.014154069484e-01 7.985910169377e-01 7.957452333916e-01 7.928613559549e-01 7.899559551870e-01 7.870471679848e-01 7.841347790150e-01 7.811981411144e-01 7.782275661910e-01 7.752374363046e-01 7.722487480754e-01 7.692490561296e-01 7.662191904547e-01 7.631626967371e-01 7.600950502725e-01 7.570261705950e-01 7.539421653559e-01 7.508249768641e-01 7.476877104041e-01 7.445479611082e-01 7.414011552131e-01 7.382345135225e-01 7.350419115693e-01 7.318335182238e-01 7.286246213771e-01 7.254050499913e-01 7.221596858477e-01 7.189000036982e-01 7.156328964658e-01 7.123573243775e-01 7.090661783486e-01 7.057544335366e-01 7.024347244989e-01 6.991148707224e-01 6.957757655446e-01 6.924173426355e-01 6.890500594023e-01 6.856789710830e-01 6.823001095306e-01 6.789030762583e-01 6.754879665633e-01 6.720706930942e-01 6.686493213881e-01 6.652109009582e-01 6.617609547600e-01 6.583008735123e-01 6.548376901598e-01 6.513686507688e-01 6.478823750097e-01 6.443868144198e-01 6.408908085108e-01 6.373882982913e-01 6.338789281164e-01 6.303611580254e-01 6.268370042281e-01 6.233084702495e-01 6.197731169762e-01 6.162323899235e-01 6.126933726913e-01 6.091496144537e-01 6.056002876746e-01 6.020460307332e-01 5.984898499388e-01 5.949347684594e-01 5.913830108207e-01 5.878282096813e-01 5.842758275971e-01 5.807246910473e-01 5.771720496197e-01 5.736238843750e-01 5.700818875953e-01 5.665470843481e-01 5.630193634048e-01 5.594924707080e-01 5.559663110347e-01 5.524492249277e-01 5.489421063092e-01 5.454490900428e-01 5.419646965090e-01 5.384837872005e-01 5.350058805289e-01 5.315422760922e-01 5.280960776143e-01 5.246692427751e-01 5.212536708459e-01 5.178420608071e-01 5.144455823437e-01 5.110682953025e-01 5.077181678240e-01 5.043918458714e-01 5.010770601143e-01 4.977791445289e-01 4.945041745720e-01 4.912589175354e-01 4.880494583174e-01 4.848633061939e-01 4.816986115297e-01 4.785604221425e-01 4.754551994161e-01 4.723921284084e-01 4.693677618967e-01 4.663720114543e-01 4.634078480312e-01 4.604802184813e-01 4.575984890033e-01 4.547679233325e-01 4.519771031048e-01 4.492221575420e-01 4.465109562608e-01 4.438482084229e-01 4.412459810232e-01 4.386957081637e-01 4.361887471517e-01 4.337322945954e-01 4.313305642107e-01 4.289945014767e-01 4.267233684192e-01 4.245039452297e-01 4.223441873838e-01 4.202455154977e-01 4.182186511437e-01 4.162679838841e-01 4.143780115775e-01 4.125554925432e-01 4.108032102815e-01 4.091284016762e-01 4.075395804062e-01 4.060226427921e-01 4.045773200759e-01 4.032140647113e-01 4.019337711188e-01 4.007453423374e-01 3.996393822954e-01 3.986120971619e-01 3.976749234451e-01 3.968264485231e-01 3.960749369388e-01 3.954151578254e-01 3.948386075053e-01 3.943589252123e-01 3.939755129379e-01 3.936888216228e-01 3.935015317677e-01 3.934022257145e-01 3.934039528603e-01 3.935058667453e-01 3.937052652410e-01 3.940077024183e-01 3.944009276604e-01 3.948965457979e-01 3.954959902949e-01 3.961913054473e-01 3.969888373888e-01 3.978816940810e-01 3.988724804963e-01 3.999683287402e-01 4.011559444527e-01 4.024447703515e-01 4.038301755289e-01 4.053088683523e-01 4.068890021728e-01 4.085578654310e-01 4.103234719080e-01 4.121833514931e-01 4.141295396702e-01 4.161734096369e-01 4.183000466501e-01 4.205183076166e-01 4.228260546765e-01 4.252144162661e-01 4.276924044261e-01 4.302493871038e-01 4.328869484353e-01 4.356124328787e-01 4.384070400475e-01 4.412847816748e-01 4.442358863872e-01 4.472584386974e-01 4.503622239527e-01 4.535285558530e-01 4.567674522945e-01 4.600752760642e-01 4.634441090096e-01 4.668853465836e-01 4.703834278571e-01 4.739446491426e-01 4.775683012828e-01 4.812425424650e-01 4.849828045329e-01 4.887725187371e-01 4.926161696196e-01 4.965157120279e-01 5.004566419842e-01 5.044554140005e-01 5.084978609832e-01 5.125839189683e-01 5.167201800478e-01 5.208903803599e-01 5.251098115026e-01 5.293663443205e-01 5.336587465141e-01 5.379947117348e-01 5.423575489872e-01 5.467613009706e-01 5.511976422871e-01 5.556594454058e-01 5.601596208923e-01 5.646816633038e-01 5.692356172215e-01 5.738160536049e-01 5.784166373781e-01 5.830492070751e-01 5.876973695801e-01 5.923692123974e-01 5.970639782987e-01 6.017702710843e-01 6.065046892353e-01 6.112487041654e-01 6.160091947717e-01 6.207878437395e-01 6.255735311042e-01 6.303796461338e-01 6.351914115817e-01 6.400131998536e-01 6.448485878693e-01 6.496848956859e-01 6.545360151278e-01 6.593886279786e-01 6.642451460951e-01 6.691116029103e-01 6.739730594108e-01 6.788440351884e-01 6.837121228122e-01 6.885801792988e-01 6.934513933330e-01 6.983153348101e-01 7.031816240575e-01 7.080412639130e-01 7.128958847038e-01 7.177500387314e-01 7.225915424724e-01 7.274315906347e-01 7.322610940008e-01 7.370792257538e-01 7.418929761235e-01 7.466904534663e-01 7.514810466043e-01 7.562574153127e-01 7.610177153739e-01 7.657709262674e-01 7.705037730944e-01 7.752228068654e-01 7.799278166121e-01 7.846096517366e-01 7.892794480242e-01 7.939270317078e-01 7.985559330128e-01 8.031666359360e-01 8.077512408377e-01 8.123190481068e-01 8.168608555936e-01 8.213800037350e-01 8.258780065416e-01 8.303452702191e-01 8.347925343895e-01 8.392097723354e-01 8.436001214875e-01 8.479641844010e-01 8.522954246448e-01 8.566029136690e-01 8.608767369615e-01 8.651181496431e-01 8.693332203237e-01 8.735092052726e-01 8.776590748801e-01 8.817698233738e-01 8.858452808838e-01 8.898912557566e-01 8.938936776998e-01 8.978658311612e-01 9.017978917453e-01 9.056901330266e-01 9.095485899343e-01 9.133607903989e-01 9.171390831434e-01 9.208730413593e-01 9.245635856127e-01 9.282178614756e-01 9.318219050680e-01 9.353890967201e-01 9.389074795767e-01 9.423822660313e-01 9.458132532756e-01 9.491935642393e-01 9.525325648408e-01 9.558195123096e-01 9.590588946740e-01 9.622528705156e-01 9.653915831561e-01 9.684864912188e-01 9.715256427045e-01 9.745150392547e-01 9.774541522184e-01 9.803357707424e-01 9.831695362147e-01 9.859452860432e-01 9.886695743535e-01 9.913376886148e-01 9.939468183505e-01 9.965058365333e-01 9.990016164214e-01 1.001444234385e+00 1.003827136669e+00 1.006149466591e+00 1.008416461112e+00 1.010619529675e+00 1.012767713130e+00 1.014849058269e+00 1.016871496843e+00 1.018832463759e+00 1.020726739907e+00 1.022565130977e+00 1.024333481099e+00 1.026040751467e+00 1.027683856094e+00 1.029258360968e+00 1.030771742986e+00 1.032214047938e+00 1.033593533444e+00 1.034904788731e+00 1.036147178429e+00 1.037323908508e+00 1.038429018518e+00 1.039467795308e+00 1.040435965410e+00 1.041333638152e+00 1.042163923038e+00 1.042919583896e+00 1.043607597120e+00 1.044222853514e+00 1.044765002893e+00 1.045237782298e+00 1.045634680557e+00 1.045961454440e+00 1.046214734579e+00 1.046392403873e+00 1.046499031782e+00 1.046528161544e+00 1.046485831326e+00 1.046368059183e+00 1.046172589554e+00 1.045907013675e+00 1.045562255916e+00 1.045142287034e+00 1.044648832786e+00 1.044074540865e+00 1.043429646959e+00 1.042704543671e+00 1.041903883135e+00 1.041027887891e+00 1.040071197582e+00 1.039042701008e+00 1.037932553207e+00 1.036750387566e+00 1.035487666378e+00 1.034147591921e+00 1.032734103852e+00 1.031237871447e+00 1.029670172616e+00 1.028022644897e+00 1.026297998775e+00 1.024500104380e+00 1.022620469294e+00 1.020668809218e+00 1.018638838567e+00 1.016531398496e+00 1.014352521623e+00 1.012092091166e+00 1.009761330611e+00 1.007353476784e+00 1.004870995813e+00 1.002316250209e+00 9.996838202525e-01 9.969812102325e-01 9.942037950239e-01 9.913536206794e-01 9.884339990068e-01 9.854381322737e-01 9.823763039059e-01 9.792411429777e-01 9.760363091407e-01 9.727653848569e-01 9.694217922226e-01 9.660141816230e-01 9.625383897095e-01 9.589960468901e-01 9.553919249300e-01 9.517177484876e-01 9.479873972384e-01 9.441883865193e-01 9.403315898321e-01 9.364170881472e-01 9.324374296267e-01 9.284079654706e-01 9.243147531366e-01 9.201692210104e-01 9.159725175279e-01 9.117165045291e-01 9.074168455731e-01 9.030627001817e-01 8.986623152079e-01 8.942168630678e-01 8.897218098243e-01 8.851909707880e-01 8.806119799965e-01 8.759965654339e-01 8.713463305611e-01 8.666536385633e-01 8.619366761245e-01 8.571796110476e-01 8.523974434616e-01 8.475913372797e-01 8.427511112878e-01 8.378993215181e-01 8.330189981378e-01 8.281263747245e-01 8.232203053695e-01 8.182966154541e-01 8.133711780753e-01 8.084306812549e-01 8.034924057051e-01 7.985538103843e-01 7.936114822549e-01 7.886850442586e-01 7.837584045150e-01 7.788477086099e-01 7.739557180976e-01 7.690746277906e-01 7.642262870422e-01 7.593954964410e-01 7.545989501533e-01 7.498384144682e-01 7.451069993427e-01 7.404297846803e-01 7.357863348218e-01 7.311973636326e-01 7.266653861274e-01 7.221820016554e-01 7.177728209946e-01 7.134189128916e-01 7.091417548865e-01 7.049410123210e-01 7.008122949967e-01 6.967778886349e-01 6.928216400266e-01 6.889639071203e-01 6.852047867404e-01 6.815389220073e-01 6.779917452653e-01 6.745431274610e-01 6.712146942933e-01 6.680077493450e-01 6.649132488717e-01 6.619626192081e-01 6.591280181050e-01 6.564365636280e-01 6.538861929854e-01 6.514684049589e-01 6.492107269202e-01 6.470903114611e-01 6.451294373703e-01 6.433258903800e-01 6.416726516234e-01 6.401928134463e-01 6.388651039020e-01 6.377102479532e-01 6.367234940162e-01 6.358970283534e-01 6.352555994882e-01 6.347725378991e-01 6.344683133286e-01 6.343389599955e-01 6.343737078442e-01 6.345956049433e-01 6.349761164334e-01 6.355382623925e-01 6.362696384749e-01 6.371631621329e-01 6.382387199961e-01 6.394672964652e-01 6.408672446997e-01 6.424298965131e-01 6.441442290169e-01 6.460265724994e-01 6.480497195564e-01 6.502304364422e-01 6.525580087466e-01 6.550167139779e-01 6.576293019155e-01 6.603615832736e-01 6.632310648483e-01 6.662268661541e-01 6.693334361621e-01 6.725685158133e-01 6.759003293801e-01 6.793470170152e-01 6.828919390284e-01 6.865242822324e-01 6.902589722874e-01 6.940653968919e-01 6.979558469275e-01 7.019211596913e-01 7.059451280725e-01 7.100430387080e-01 7.141863986893e-01 7.183855064601e-01 7.226315463715e-01 7.269089573607e-01 7.312305182868e-01 7.355706009219e-01 7.399385518448e-01 7.443239517557e-01 7.487152608294e-01 7.531225936910e-01 7.575196841145e-01 7.619200989578e-01 7.663090596567e-01 7.706782643116e-01 7.750356455571e-01 7.793593845921e-01 7.836581314790e-01 7.879200875540e-01 7.921384086838e-01 7.963182588654e-01 8.004409771344e-01 8.045163237736e-01 8.085294451249e-01 8.124766839647e-01 8.163619574915e-01 8.201672102773e-01 8.239015488367e-01 8.275535071378e-01 8.311178877938e-01 8.345991975347e-01 8.379808190551e-01 8.412729289959e-01 8.444606194786e-01 8.475431683099e-01 8.505244414184e-01 8.533863070726e-01 8.561408254319e-01 8.587729513958e-01 8.612861946861e-01 8.636788312693e-01 8.659372481384e-01 8.680749301143e-01 8.700743627746e-01 8.719395393152e-01 8.736717985481e-01 8.752544354970e-01 8.767048430390e-01 8.780041536918e-01 8.791570065384e-01 8.801674138050e-01 8.810172011240e-01 8.817252399927e-01 8.822719139458e-01 8.826627700752e-01 8.829042235537e-01 8.829744288053e-01 8.828980732651e-01 8.826539970233e-01 8.822474753322e-01 8.816870136179e-01 8.809504608023e-01 8.800628477281e-01 8.790064400976e-01 8.777830456821e-01 8.764057864789e-01 8.748505597766e-01 8.731421551034e-01 8.712675966797e-01 8.692266672318e-01 8.670350636072e-01 8.646686208522e-01 8.621528330674e-01 8.594767477837e-01 8.566375666281e-01 8.536551225593e-01 8.505059414311e-01 8.472147713983e-01 8.437739729833e-01 8.401817931087e-01 8.364565651073e-01 8.325792384696e-01 8.285743510785e-01 8.244329789056e-01 8.201578722179e-01 8.157664263663e-01 8.112433049952e-01 8.066092529387e-01 8.018645120750e-01 7.970073265871e-01 7.920574085301e-01 7.870033222132e-01 7.818675411662e-01 7.766464683000e-01 7.713464650351e-01 7.659851791554e-01 7.605534992887e-01 7.550744911538e-01 7.495490797858e-01 7.439837964735e-01 7.383987001100e-01 7.327870395874e-01 7.271742858419e-01 7.215615375393e-01 7.159580912518e-01 7.103859576895e-01 7.048388463287e-01 6.993483084348e-01 6.939145390822e-01 6.885502747385e-01 6.832796677538e-01 6.780987556650e-01 6.730393727577e-01 6.681030970598e-01 6.633066013245e-01 6.586738908182e-01 6.542023725805e-01 6.499282731472e-01 6.458500192809e-01 6.419885140552e-01 6.383668875519e-01 6.349825876703e-01 6.318723668167e-01 6.290337289275e-01 6.264865251550e-01 6.242523572177e-01 6.223272930192e-01 6.207453145013e-01 6.195018660075e-01 6.186143940253e-01 6.180987595689e-01 6.179488102012e-01 6.181920051963e-01 6.188197188758e-01 6.198427595208e-01 6.212710614484e-01 6.230947731253e-01 6.253313767876e-01 6.279672773864e-01 6.310082573180e-01 6.344552156994e-01 6.382912913894e-01 6.425278603772e-01 6.471447064992e-01 6.521399035795e-01 6.575085353513e-01 6.632289129802e-01 6.693057540877e-01 6.757123576261e-01 6.824456832725e-01 6.894923247346e-01 6.968284902913e-01 7.044545720986e-01 7.123402521975e-01 7.204787371611e-01 7.288527535506e-01 7.374404743149e-01 7.462372243767e-01 7.552117306791e-01 7.643572616552e-01 7.736530933461e-01 7.830764906187e-01 7.926234928808e-01 8.022603451657e-01 8.119808661042e-01 8.217657407977e-01 8.315906092870e-01 8.414512224119e-01 8.513139266844e-01 8.611760373278e-01 8.710125996221e-01 8.808040685533e-01 8.905445283177e-01 9.001999600876e-01 9.097703531749e-01 9.192312170116e-01 9.285600330116e-01 9.377581487998e-01 9.467860673711e-01 9.556476099993e-01 9.643162889320e-01 9.727736424597e-01 9.810186773178e-01 9.890145985558e-01 9.967648172397e-01 1.004246423744e+00 1.011436453586e+00 1.018341554306e+00 1.024923308296e+00 1.031183646255e+00 1.037106541812e+00 1.042665586321e+00 1.047868480821e+00 1.052682023146e+00 1.057106485149e+00 1.061128481038e+00 1.064726094966e+00 1.067905435082e+00 1.070637578789e+00 1.072923571081e+00 1.074755179531e+00 1.076109594305e+00 1.076997157884e+00 1.077392437674e+00 1.077299668691e+00 1.076712424530e+00 1.075612882183e+00 1.074015755369e+00 1.071898805422e+00 1.069272171702e+00 1.066131146145e+00 1.062465729194e+00 1.058295164888e+00 1.053600280433e+00 1.048399072599e+00 1.042694351506e+00 1.036478105320e+00 1.029781820456e+00 1.022589559144e+00 1.014928792346e+00 1.006809243846e+00 9.982325241950e-01 9.892386131539e-01 9.798209481059e-01 9.700120612612e-01 9.598409761647e-01 9.493096337200e-01 9.384752806591e-01 9.273417461061e-01 9.159542085542e-01 9.043545458287e-01 8.925566033303e-01 8.806305074872e-01 8.685970571104e-01 8.565089939936e-01 8.444286358984e-01 8.323852681421e-01 8.204594166340e-01 8.086914330654e-01 7.971454409880e-01 7.858973226038e-01 7.749901148378e-01 7.645145308393e-01 7.545205227303e-01 7.450824104698e-01 7.362767769786e-01 7.281521828334e-01 7.207946242319e-01 7.142490785261e-01 7.085765597101e-01 7.038384319374e-01 7.000604550058e-01 6.973016131519e-01 6.955703772170e-01 6.948974756830e-01 6.952941514188e-01 6.967455118778e-01 6.992608027649e-01 7.028002411888e-01 7.073459587828e-01 7.128576323255e-01 7.192775281806e-01 7.265742158149e-01 7.346663077373e-01 7.435064096986e-01 7.530272418229e-01 7.631448013645e-01 7.738174536165e-01 7.849446812136e-01 7.964792562666e-01 8.083509497205e-01 8.204754777341e-01 8.328194048155e-01 8.452913768941e-01 8.578506448377e-01 8.704461445453e-01 8.830045989470e-01 8.955098500691e-01 9.078894502328e-01 9.201173716986e-01 9.321622033800e-01 9.439683660106e-01 9.555384007198e-01 9.668190135371e-01 9.777992827871e-01 9.884687000162e-01 9.987919230325e-01 1.008779247681e+00 1.018404939704e+00 1.027666291958e+00 1.036570485332e+00 1.045094133782e+00 1.053265025799e+00 1.061064783176e+00 1.068504206337e+00 1.075601366735e+00 1.082343606349e+00 1.088759178598e+00 1.094844952215e+00 1.100614953151e+00 1.106084354037e+00 1.111251288813e+00 1.116141061507e+00 1.120749176984e+00 1.125089396725e+00 1.129173829904e+00 1.132996001151e+00 1.136576352982e+00 1.139904040336e+00 1.142987479670e+00 1.145828021484e+00 1.148410245874e+00 1.150751611379e+00 1.152825811819e+00 1.154636958852e+00 1.156179980691e+00 1.157425757380e+00 1.158394232734e+00 1.159047189210e+00 1.159384773523e+00 1.159406464623e+00 1.159073697374e+00 1.158410905594e+00 1.157387389635e+00 1.156000432505e+00 1.154265039924e+00 1.152151291519e+00 1.149691880719e+00 1.146875180809e+00 1.143713700312e+00 1.140242356354e+00 1.136452358956e+00 1.132400064033e+00 1.128100922670e+00 1.123592415868e+00 1.118935534203e+00 1.114154564913e+00 1.109327557184e+00 1.104503527479e+00 1.099744519842e+00 1.095136306409e+00 1.090726828210e+00 1.086611634906e+00 1.082855905620e+00 1.079531267991e+00 1.076724595796e+00 1.074484198516e+00 1.072894807348e+00 1.072000888998e+00 1.071850471607e+00 1.072496220982e+00 1.073942060188e+00 1.076228202462e+00 1.079336512497e+00 1.083258566882e+00 1.087981781812e+00 1.093440266809e+00 1.099607867990e+00 1.106399949744e+00 1.113739643030e+00 1.121558091222e+00 1.129730588411e+00 1.138182254879e+00 1.146793529230e+00 1.155448814852e+00 1.164057668726e+00 1.172483845522e+00 1.180640524628e+00 1.188414702042e+00 1.195698316633e+00 1.202424888811e+00 1.208479751508e+00 1.213806758189e+00 1.218333991402e+00 1.221997142873e+00 1.224768630698e+00 1.226593829726e+00 1.227466587849e+00 1.227364876192e+00 1.226289607795e+00 1.224261483975e+00 1.221282791903e+00 1.217405581575e+00 1.212655897570e+00 1.207081516594e+00 1.200755784604e+00 1.193712088281e+00 1.186041967477e+00 1.177802063912e+00 1.169056207382e+00 1.159897736160e+00 1.150363900743e+00 1.140545191364e+00 1.130493326945e+00 1.120253344421e+00 1.109898014792e+00 1.099440391242e+00 1.088933539762e+00 1.078398185377e+00 1.067838229788e+00 1.057290236673e+00 1.046732675997e+00 1.036185579346e+00 1.025643402617e+00 1.015092241076e+00 1.004559101145e+00 9.940186894282e-01 9.835039867746e-01 9.730308307287e-01 9.626153251910e-01 9.523274415600e-01 9.421957162919e-01 9.323086627959e-01 9.227483560242e-01 9.135956492960e-01 9.049837312667e-01 8.970009509093e-01 8.897831063057e-01 8.834464490092e-01 8.780869915645e-01 8.738317023563e-01 8.707360902011e-01 8.688760417394e-01 8.682782280935e-01 8.689314475311e-01 8.708143371338e-01 8.738343309854e-01 8.779014162225e-01 8.828654334147e-01 8.885564797740e-01 8.948027441218e-01 9.013700479470e-01 9.080674319126e-01 9.146668729717e-01 9.209461137833e-01 9.267245261830e-01 9.317869940845e-01 9.359872830980e-01 9.391826763923e-01 9.412485177892e-01 9.421336964126e-01 9.417646369873e-01 9.401531938991e-01 9.373234074935e-01 9.333263198266e-01 9.282805051350e-01 9.222897111086e-01 9.155237452181e-01 9.081515829964e-01 9.003548335109e-01 8.923512065553e-01 8.843065998881e-01 8.764311086319e-01 8.688785983361e-01 8.617777548933e-01 8.552526814680e-01 8.493356083599e-01 8.440624741834e-01 8.393959018752e-01 8.352506200332e-01 8.315359329889e-01 8.280885155853e-01 8.247629680933e-01 8.213857153414e-01 8.177816535774e-01 8.138250692020e-01 8.093667059343e-01 8.043462412837e-01 7.987215990633e-01 7.924988517422e-01 7.857827728773e-01 7.786842997246e-01 7.714237803613e-01 7.642513576384e-01 7.574580665787e-01 7.514048154589e-01 7.464092955338e-01 7.428415543662e-01 7.410059175521e-01 7.411466211707e-01 7.434676478160e-01 7.480198591178e-01 7.548022163010e-01 7.636696859780e-01 7.743863075221e-01 7.866584756291e-01 8.000793782070e-01 8.142629204780e-01 8.287676509296e-01 8.431692858300e-01 8.571020643569e-01 8.701860386154e-01 8.821592233840e-01 8.927860006560e-01 9.018995406165e-01 9.094455881202e-01 9.153809043709e-01 9.197864872600e-01 9.227722722736e-01 9.245045626533e-01 9.252128875296e-01 9.251113469778e-01 9.244814420295e-01 9.235550364235e-01 9.225536214984e-01 9.216948218511e-01 9.210862586457e-01 9.208448944108e-01 9.209854617952e-01 9.214612208980e-01 9.222214831566e-01 9.230993343854e-01 9.239735508756e-01 9.246754010545e-01 9.250352812616e-01 9.249604344020e-01 9.243254240352e-01 9.231147350847e-01 9.213467919984e-01 9.190795852934e-01 9.164802176867e-01 9.136960937755e-01 9.109647442723e-01 9.085142553575e-01 9.065494802832e-01 9.052998924102e-01 9.048803557483e-01 9.053917200337e-01 9.068367363818e-01 9.091142585806e-01 9.121011876820e-01 9.155383300055e-01 9.191744828093e-01 9.227094301223e-01 9.258182460374e-01 9.282494669496e-01 9.297285826866e-01 9.300867869140e-01 9.291969117820e-01 9.269900175620e-01 9.235182104539e-01 9.188326819389e-01 9.130926272964e-01 9.064918888233e-01 8.992185512102e-01 8.915445819614e-01 8.836825810906e-01 8.758844927622e-01 8.683909462562e-01 8.614045730814e-01 8.551715080386e-01 8.498739659235e-01 8.457272937466e-01 8.429248150610e-01 8.416133846777e-01 8.419646562526e-01 8.440400123300e-01 8.478873433755e-01 8.534704957832e-01 8.606521806222e-01 8.692768221055e-01 8.790802586279e-01 8.898095042115e-01 9.011929763505e-01 9.129770521353e-01 9.250041598792e-01 9.371203100863e-01 9.493023347684e-01 9.615547710997e-01 9.738964896978e-01 9.863944460384e-01 9.990087432680e-01 1.011669406944e+00 1.016932748904e+00 1.017717271625e+00 1.022144108391e+00 1.034500816392e+00 1.050990736439e+00 1.063382645925e+00 1.066555421795e+00 1.062833264417e+00 1.059757740339e+00 1.063087192008e+00 1.071302835803e+00 1.077231756610e+00 1.075002163391e+00 1.065493942690e+00 1.055679955641e+00 1.052421193212e+00 1.056044757018e+00 1.060198742053e+00 1.058144252201e+00 1.049055797823e+00 1.038710787665e+00 1.034103737176e+00 1.036640616206e+00 1.040658804019e+00 1.038924657028e+00 1.029482194130e+00 1.017532934235e+00 1.010852266548e+00 1.012620564723e+00 1.018552392798e+00 1.021485532527e+00 1.018641240569e+00 1.014551058979e+00 1.017045939540e+00 1.029760481746e+00 1.048411375696e+00 1.064773550259e+00 1.074115076531e+00 1.078987035967e+00 1.086244217797e+00 1.100015397772e+00 1.117216031971e+00 1.130061053259e+00 1.132890506651e+00 1.126922352267e+00 1.118990266870e+00 1.115268741720e+00 1.115484208831e+00 1.113282694524e+00 1.102320895446e+00 1.082253939114e+00 1.059451379398e+00 1.041690340319e+00 1.031247544131e+00 1.023127395668e+00 1.010345933981e+00 9.909332735145e-01 9.702092055549e-01 9.562574622839e-01 9.522593293181e-01 9.532601099243e-01 9.509698497539e-01 9.414298964547e-01 9.283479346308e-01 9.194851949347e-01 9.190686472261e-01 9.235321803345e-01 9.252420761546e-01 9.201788747715e-01 9.120488989744e-01 9.093613987606e-01 9.176535920889e-01 9.341306609640e-01 9.505544655243e-01 9.610667830444e-01 9.670474169729e-01 9.750326459415e-01 9.897641789409e-01 1.008798731415e+00 1.024183130778e+00 1.029341550219e+00 1.024485681417e+00 1.016121378246e+00 1.011235473964e+00 1.011023474639e+00 1.010176288921e+00 1.002551518997e+00 9.875366380349e-01 9.712952106705e-01 9.616418058595e-01 9.608019748882e-01 9.630954227770e-01 9.601007318740e-01 9.480542460444e-01 9.308248499097e-01 9.163007980337e-01 9.093208109244e-01 9.076336550454e-01 9.048196196794e-01 8.967709630609e-01 8.851509559165e-01 8.749130694857e-01 7.871158075144e-01 6.936678517638e-01 6.998464173810e-01 7.833980900024e-01 8.392733016207e-01 8.225127642639e-01 7.728321443944e-01 7.669821175276e-01 8.185152364760e-01 8.595230789681e-01 8.372355018063e-01 7.726130287714e-01 7.478332812139e-01 8.065067970717e-01 8.821386486845e-01 8.939313867596e-01 8.339279894473e-01 7.793874289723e-01 8.186300316994e-01 9.176331615261e-01 9.692430012410e-01 9.231676860029e-01 8.296787150588e-01 8.132484798316e-01 9.157701711924e-01 1.023059937311e+00 1.029450181185e+00 9.281211259278e-01 8.186008179540e-01 8.322798416173e-01 9.437492154385e-01 1.016756250509e+00 9.864370706402e-01 8.977858104252e-01 8.621076238598e-01 9.209566757281e-01 9.859407149513e-01 9.780061922277e-01 9.180321778331e-01 9.065565498196e-01 9.918495375315e-01 1.087492404514e+00 1.092875873040e+00 9.926820158472e-01 8.762177988095e-01 8.755994227142e-01 9.850020314828e-01 1.072025193084e+00 1.057176006236e+00 9.633559686154e-01 8.872338055294e-01 8.999718675925e-01 9.523623837184e-01 9.603702046439e-01 9.141586807530e-01 8.830858498423e-01 9.276018561410e-01 1.003906310510e+00 1.023641583227e+00 9.544212983280e-01 8.531767940107e-01 8.321654038288e-01 9.184115065628e-01 1.008764544047e+00 1.014602587983e+00 9.348253859596e-01 8.509160782803e-01 8.548113215630e-01 9.258802739549e-01 9.676012597735e-01 9.343991840074e-01 8.683306181470e-01 8.558507100907e-01 9.141604952661e-01 9.631741982002e-01 9.364058429031e-01 8.514828795315e-01 8.050210806460e-01 8.642792702288e-01 9.583885549394e-01 9.826671959004e-01 9.080408686413e-01 8.007473702974e-01 7.785682331709e-01 8.604457316012e-01 9.374771564070e-01 9.294726232515e-01 8.462460431256e-01 7.696904113277e-01 7.741439450285e-01 8.302200682885e-01 8.646749010640e-01 8.599051454366e-01 8.546042135901e-01 8.803873552225e-01
 1.010096019895e+00 1.010182176155e+00 1.011443611478e+00 1.012813517338e+00 1.013031870028e+00 1.012404646104e+00 1.012419246907e+00 1.013680827684e+00 1.015039534760e+00 1.015194570443e+00 1.014525737244e+00 1.014552206398e+00 1.015794765835e+00 1.017067836705e+00 1.017163406664e+00 1.016519539582e+00 1.016579169636e+00 1.017777288323e+00 1.018945479173e+00 1.018956145960e+00 1.018294741761e+00 1.018365685717e+00 1.019518818585e+00 1.020570336161e+00 1.020492984273e+00 1.019836335542e+00 1.019927945143e+00 1.021014442123e+00 1.021941662111e+00 1.021773738609e+00 1.021090148276e+00 1.021177464515e+00 1.022219548198e+00 1.023011967149e+00 1.022655396431e+00 1.021847762373e+00 1.021924211317e+00 1.022954844583e+00 1.023613035531e+00 1.023042399699e+00 1.022088580331e+00 1.022146982010e+00 1.023186191557e+00 1.023752227099e+00 1.023000809087e+00 1.021928349231e+00 1.021992739780e+00 1.023033817185e+00 1.023483492172e+00 1.022593878018e+00 1.021500936125e+00 1.021602958754e+00 1.022587319730e+00 1.022893741926e+00 1.021924737970e+00 1.020868177255e+00 1.021002663085e+00 1.021885407601e+00 1.022010453592e+00 1.020966942870e+00 1.019984985926e+00 1.020140196084e+00 1.020860818145e+00 1.020797063904e+00 1.019728989277e+00 1.018818912613e+00 1.018946667573e+00 1.019489838027e+00 1.019248884383e+00 1.018149949892e+00 1.017296492011e+00 1.017368026538e+00 1.017708677844e+00 1.017316422578e+00 1.016226467392e+00 1.015403392820e+00 1.015372774055e+00 1.015528498007e+00 1.015016751560e+00 1.013923157525e+00 1.013102692283e+00 1.012957184897e+00 1.012924499619e+00 1.012320411086e+00 1.011252196694e+00 1.010414920930e+00 1.010127117725e+00 1.009932932983e+00 1.009259912655e+00 1.008202355606e+00 1.007336993513e+00 1.006910525386e+00 1.006550901563e+00 1.005819903143e+00 1.004784710781e+00 1.003876716927e+00 1.003304814358e+00 1.002800803423e+00 1.002009520871e+00 1.000961961551e+00 9.999955223677e-01 9.992865620042e-01 9.986440476373e-01 9.977978517911e-01 9.967318543304e-01 9.956864409650e-01 9.948407468175e-01 9.940876324962e-01 9.931858468908e-01 9.920812944591e-01 9.909554770723e-01 9.899801103358e-01 9.891104419185e-01 9.881560952049e-01 9.870160085526e-01 9.858038347804e-01 9.847008132628e-01 9.837168093691e-01 9.826890672192e-01 9.815018962035e-01 9.802160714771e-01 9.789848795445e-01 9.778723644240e-01 9.767769447269e-01 9.755540021940e-01 9.741973709206e-01 9.728452737565e-01 9.716004522582e-01 9.704190134709e-01 9.691673088340e-01 9.677700487357e-01 9.663066817264e-01 9.649238705794e-01 9.636432502793e-01 9.623420343906e-01 9.609102009356e-01 9.593729320200e-01 9.578506060807e-01 9.564204511956e-01 9.550244278333e-01 9.535479423966e-01 9.519630550679e-01 9.503336572239e-01 9.487323459559e-01 9.471736585533e-01 9.456149471394e-01 9.439935377700e-01 9.422917123338e-01 9.405513191654e-01 9.388292486032e-01 9.371452100648e-01 9.354637991136e-01 9.337221502559e-01 9.319024787459e-01 9.300607456122e-01 9.282485236301e-01 9.264656950991e-01 9.246682242298e-01 9.228133335332e-01 9.209036682047e-01 9.189824282476e-01 9.170809505650e-01 9.151874128062e-01 9.132731250914e-01 9.113134079070e-01 9.093094201319e-01 9.072923620113e-01 9.052816112265e-01 9.032704246178e-01 9.012345212370e-01 8.991560311128e-01 8.970379297863e-01 8.949103023720e-01 8.927894738174e-01 8.906587993592e-01 8.884911950063e-01 8.862830361293e-01 8.840508968779e-01 8.818174348694e-01 8.795835792928e-01 8.773224202912e-01 8.750217697860e-01 8.726910747583e-01 8.703516207174e-01 8.680108598742e-01 8.656553384499e-01 8.632640817603e-01 8.608385427872e-01 8.583999051399e-01 8.559597456733e-01 8.535066910741e-01 8.510245853948e-01 8.485119874638e-01 8.459828475430e-01 8.434484628151e-01 8.409009053912e-01 8.383267065361e-01 8.357276281853e-01 8.331107491696e-01 8.304822774084e-01 8.278416421792e-01 8.251812228929e-01 8.224977699566e-01 8.197921891187e-01 8.170700390381e-01 8.143373919329e-01 8.115936363934e-01 8.088280331475e-01 8.060368161059e-01 8.032226717694e-01 8.003994290666e-01 7.975710008549e-01 7.947239038195e-01 7.918462043630e-01 7.889441817226e-01 7.860340287964e-01 7.831235980455e-01 7.801933197378e-01 7.772300717873e-01 7.742416671772e-01 7.712486394227e-01 7.682567104233e-01 7.652452159265e-01 7.621969667790e-01 7.591264449160e-01 7.560550661956e-01 7.529804002413e-01 7.498844806652e-01 7.467541973127e-01 7.436053877421e-01 7.404588079288e-01 7.373044514231e-01 7.341213452265e-01 7.309129489136e-01 7.276923787274e-01 7.244728348056e-01 7.212413510001e-01 7.179785112661e-01 7.146957943654e-01 7.114108355619e-01 7.081218788262e-01 7.048160893832e-01 7.014846548021e-01 6.981396783056e-01 6.947957073673e-01 6.914425489513e-01 6.880671373447e-01 6.846771247606e-01 6.812829391670e-01 6.778822067989e-01 6.744693734745e-01 6.710364457183e-01 6.675979241985e-01 6.641601528874e-01 6.607093667705e-01 6.572404977614e-01 6.537643090576e-01 6.502858366010e-01 6.468038734277e-01 6.433068746786e-01 6.397928236337e-01 6.362805751714e-01 6.327665117051e-01 6.292406736948e-01 6.257034050533e-01 6.221604420877e-01 6.186176143195e-01 6.150720336817e-01 6.115137378196e-01 6.079491665451e-01 6.043865230836e-01 6.008221219960e-01 5.972549714493e-01 5.936827288601e-01 5.901076169193e-01 5.865324412378e-01 5.829551596768e-01 5.793768853363e-01 5.758035560828e-01 5.722317344213e-01 5.686579630285e-01 5.650829426805e-01 5.615124214999e-01 5.579477799331e-01 5.543906732665e-01 5.508383740864e-01 5.472912393293e-01 5.437520013725e-01 5.402171909009e-01 5.366919937663e-01 5.331799781521e-01 5.296812243002e-01 5.261949991393e-01 5.227175373042e-01 5.192469251669e-01 5.157915480273e-01 5.123539216312e-01 5.089372188587e-01 5.055365268220e-01 5.021455799424e-01 4.987694353462e-01 4.954119747811e-01 4.920809389357e-01 4.887785638709e-01 4.854936554852e-01 4.822246187458e-01 4.789771192009e-01 4.757606774405e-01 4.725803300251e-01 4.694319897444e-01 4.663070921074e-01 4.632067627356e-01 4.601414367160e-01 4.571170717871e-01 4.541377853496e-01 4.511948086490e-01 4.482819379822e-01 4.454095971135e-01 4.425814188068e-01 4.398077653081e-01 4.370849181002e-01 4.344007153717e-01 4.317632308912e-01 4.291746211708e-01 4.266447483571e-01 4.241798751366e-01 4.217660057630e-01 4.194040767975e-01 4.170976668610e-01 4.148550460672e-01 4.126861707992e-01 4.105817828283e-01 4.085363771217e-01 4.065558587874e-01 4.046424559849e-01 4.028124129908e-01 4.010587486488e-01 3.993714674356e-01 3.977577530639e-01 3.962189379440e-01 3.947681230862e-01 3.934052958272e-01 3.921169467982e-01 3.909097259244e-01 3.897878264573e-01 3.887553626041e-01 3.878211465150e-01 3.869701918640e-01 3.862059348020e-01 3.855328506213e-01 3.849552208851e-01 3.844808909612e-01 3.840980781318e-01 3.838041051020e-01 3.836098076578e-01 3.835140811257e-01 3.835223320812e-01 3.836282643540e-01 3.838264644293e-01 3.841281532673e-01 3.845298529765e-01 3.850353583425e-01 3.856415396686e-01 3.863398842224e-01 3.871423988236e-01 3.880465827254e-01 3.890498613874e-01 3.901555837037e-01 3.913522548592e-01 3.926513482459e-01 3.940500617484e-01 3.955423063459e-01 3.971341289384e-01 3.988155698538e-01 4.005933052532e-01 4.024684362486e-01 4.044298410027e-01 4.064864300074e-01 4.086299358738e-01 4.108610869968e-01 4.131837830481e-01 4.155865599594e-01 4.180766074750e-01 4.206513250630e-01 4.233020500968e-01 4.260393301162e-01 4.288494234474e-01 4.317375856950e-01 4.347064328877e-01 4.377410816760e-01 4.408532788766e-01 4.440329166955e-01 4.472812151105e-01 4.506022686247e-01 4.539823126558e-01 4.574299183004e-01 4.609388803811e-01 4.645054165316e-01 4.681395479332e-01 4.718232854831e-01 4.755667665477e-01 4.793637826111e-01 4.832101559048e-01 4.871152008473e-01 4.910634861402e-01 4.950615988737e-01 4.991095849646e-01 5.031942577826e-01 5.073318627920e-01 5.115065062298e-01 5.157214541889e-01 5.199798516226e-01 5.242675394423e-01 5.286005629660e-01 5.329640698400e-01 5.373600433174e-01 5.417932430686e-01 5.462486022577e-01 5.507420314434e-01 5.552605047839e-01 5.598027655151e-01 5.643775307779e-01 5.689684204830e-01 5.735887323703e-01 5.782297103695e-01 5.828881911459e-01 5.875735317417e-01 5.922685563304e-01 5.969861443413e-01 6.017200729972e-01 6.064636750393e-01 6.112299099760e-01 6.160009154368e-01 6.207876359077e-01 6.255864163131e-01 6.303892898946e-01 6.352089818479e-01 6.400304842630e-01 6.448590959415e-01 6.496969420087e-01 6.545319110386e-01 6.593799260030e-01 6.642249917559e-01 6.690721188931e-01 6.739240711018e-01 6.787688770342e-01 6.836202612959e-01 6.884649062322e-01 6.933069900309e-01 6.981497651603e-01 7.029813273813e-01 7.078125612265e-01 7.126361394016e-01 7.174502058597e-01 7.222616563346e-01 7.270580596018e-01 7.318495165341e-01 7.366280728298e-01 7.413939237234e-01 7.461527132008e-01 7.508926944495e-01 7.556217896803e-01 7.603361408220e-01 7.650325166336e-01 7.697187787598e-01 7.743817278081e-01 7.790300192492e-01 7.836607190269e-01 7.882672616229e-01 7.928593263458e-01 7.974262074223e-01 8.019746756021e-01 8.064997421253e-01 8.110000411487e-01 8.154806897279e-01 8.199316037807e-01 8.243609650566e-01 8.287641109817e-01 8.331368477780e-01 8.374877446035e-01 8.418065246256e-01 8.460970987344e-01 8.503601039660e-01 8.545899624908e-01 8.587912522823e-01 8.629588200604e-01 8.670946423508e-01 8.711999243625e-01 8.752664450364e-01 8.793036709631e-01 8.833015206026e-01 8.872652737732e-01 8.911942619343e-01 8.950818054413e-01 8.989357028041e-01 9.027490905192e-01 9.065216552172e-01 9.102582480083e-01 9.139499069556e-01 9.176038465728e-01 9.212145463924e-01 9.247805994997e-01 9.283078566307e-01 9.317860721414e-01 9.352252267819e-01 9.386157038110e-01 9.419608723275e-01 9.452619737788e-01 9.485112887841e-01 9.517187506861e-01 9.548745763291e-01 9.579804704973e-01 9.610409081091e-01 9.640462122668e-01 9.670064903264e-01 9.699111102864e-01 9.727652109653e-01 9.755680521129e-01 9.783129175822e-01 9.810113375199e-01 9.836500790367e-01 9.862351199663e-01 9.887678232452e-01 9.912401317192e-01 9.936608697654e-01 9.960194148966e-01 9.983235233741e-01 1.000568145897e+00 1.002753189725e+00 1.004881554346e+00 1.006946108314e+00 1.008954949992e+00 1.010900673195e+00 1.012784368039e+00 1.014609187500e+00 1.016365572573e+00 1.018065863445e+00 1.019697317919e+00 1.021267836472e+00 1.022775152470e+00 1.024213367638e+00 1.025591673454e+00 1.026899611862e+00 1.028144087737e+00 1.029321215702e+00 1.030429788055e+00 1.031474998144e+00 1.032447182327e+00 1.033355476695e+00 1.034192507629e+00 1.034959565062e+00 1.035661277576e+00 1.036288269861e+00 1.036849352333e+00 1.037337814447e+00 1.037754803762e+00 1.038102296456e+00 1.038375739945e+00 1.038579940835e+00 1.038711968870e+00 1.038768906847e+00 1.038757054310e+00 1.038667764423e+00 1.038509891820e+00 1.038276824158e+00 1.037969734898e+00 1.037589934059e+00 1.037133242694e+00 1.036605977626e+00 1.036002986670e+00 1.035322919674e+00 1.034572325756e+00 1.033743865997e+00 1.032844112972e+00 1.031867035135e+00 1.030813219991e+00 1.029689369653e+00 1.028484870984e+00 1.027209258406e+00 1.025856677415e+00 1.024428718027e+00 1.022928838690e+00 1.021350080451e+00 1.019699817120e+00 1.017973237287e+00 1.016170617109e+00 1.014297317306e+00 1.012345036931e+00 1.010323629709e+00 1.008224525412e+00 1.006052562983e+00 1.003810676227e+00 1.001489164821e+00 9.991021722551e-01 9.966373821554e-01 9.941039143670e-01 9.914991711200e-01 9.888189488403e-01 9.860744569903e-01 9.832543212706e-01 9.803661167759e-01 9.774121187800e-01 9.743836181860e-01 9.712940837141e-01 9.681325749110e-01 9.649056696997e-01 9.616154744238e-01 9.582565036684e-01 9.548370321526e-01 9.513511446776e-01 9.478043230982e-01 9.441978634763e-01 9.405257203966e-01 9.368017585409e-01 9.330122629248e-01 9.291680465413e-01 9.252699187685e-01 9.213110470688e-01 9.173057902114e-01 9.132410907555e-01 9.091296379607e-01 9.049684618970e-01 9.007544668004e-01 8.965016345018e-01 8.921942607346e-01 8.878491927165e-01 8.834621671693e-01 8.790294131609e-01 8.745668473928e-01 8.700591055151e-01 8.655207869969e-01 8.609502218952e-01 8.563443988913e-01 8.517167461554e-01 8.470562751175e-01 8.423741606263e-01 8.376718319388e-01 8.329431344703e-01 8.282054615807e-01 8.234461806276e-01 8.186780063124e-01 8.139021202439e-01 8.091131721521e-01 8.043295723023e-01 7.995345682629e-01 7.947464714195e-01 7.899647819469e-01 7.851834168542e-01 7.804238785502e-01 7.756681224411e-01 7.709362768121e-01 7.662257440746e-01 7.615317381027e-01 7.568766810151e-01 7.522441087329e-01 7.476502482412e-01 7.430988820799e-01 7.385807354024e-01 7.341207597229e-01 7.297007239122e-01 7.253412215887e-01 7.210417664995e-01 7.167961511081e-01 7.126286313375e-01 7.085217832969e-01 7.044958752901e-01 7.005504474706e-01 6.966802595745e-01 6.929098567409e-01 6.892186791309e-01 6.856313763549e-01 6.821448158091e-01 6.787552185699e-01 6.754864644609e-01 6.723187746622e-01 6.692738522500e-01 6.663511423411e-01 6.635446325531e-01 6.608794876040e-01 6.583342020817e-01 6.559317607179e-01 6.536700186833e-01 6.515411384894e-01 6.495721395161e-01 6.477376299135e-01 6.460627305924e-01 6.445418839109e-01 6.431698340267e-01 6.419701605966e-01 6.409166937897e-01 6.400343450234e-01 6.393144921964e-01 6.387523244978e-01 6.383688324238e-01 6.381392132614e-01 6.380833117686e-01 6.381963888536e-01 6.384674018072e-01 6.389167675921e-01 6.395220437997e-01 6.402968363613e-01 6.412374726357e-01 6.423303237286e-01 6.435973491754e-01 6.450086864826e-01 6.465853849405e-01 6.483153902070e-01 6.501865521695e-01 6.522188360134e-01 6.543813401682e-01 6.566937628390e-01 6.591428007093e-01 6.617166103670e-01 6.644319359524e-01 6.672597657226e-01 6.702163064629e-01 6.732880383967e-01 6.764653420729e-01 6.797596452469e-01 6.831434053493e-01 6.866316694326e-01 6.902120599191e-01 6.938708232225e-01 6.976236005508e-01 7.014403064456e-01 7.053344385206e-01 7.092957468759e-01 7.133089554262e-01 7.173876429634e-01 7.215059280479e-01 7.256728553728e-01 7.298794040662e-01 7.341123642085e-01 7.383842855230e-01 7.426681901890e-01 7.469749843589e-01 7.512930132304e-01 7.556127284262e-01 7.599428662962e-01 7.642599622347e-01 7.685733154273e-01 7.728729084815e-01 7.771485185656e-01 7.814083572588e-01 7.856297943708e-01 7.898237972892e-01 7.939788974285e-01 7.980873136540e-01 8.021533960048e-01 8.061591505724e-01 8.101144624538e-01 8.140059077799e-01 8.178291700089e-01 8.215886189512e-01 8.252663940846e-01 8.288722648507e-01 8.323921897035e-01 8.358253120558e-01 8.391730618134e-01 8.424185374404e-01 8.455743866985e-01 8.486232277036e-01 8.515686427308e-01 8.544095653042e-01 8.571312758327e-01 8.597469128991e-01 8.622384935262e-01 8.646086359204e-01 8.668593065005e-01 8.689752967945e-01 8.709706943740e-01 8.728263177566e-01 8.745481143795e-01 8.761386267648e-01 8.775779488014e-01 8.788862967097e-01 8.800420336604e-01 8.810528534755e-01 8.819219758998e-01 8.826279830121e-01 8.831941002498e-01 8.835993815390e-01 8.838486918540e-01 8.839496589858e-01 8.838808468261e-01 8.836646234854e-01 8.832809357254e-01 8.827364189624e-01 8.820372661463e-01 8.811637144082e-01 8.801383973112e-01 8.789442268005e-01 8.775849598728e-01 8.760721117903e-01 8.743825808351e-01 8.725416312430e-01 8.705310644104e-01 8.683567291320e-01 8.660324850518e-01 8.635321771717e-01 8.608854413926e-01 8.580758986624e-01 8.551049517205e-01 8.519917470889e-01 8.487119058857e-01 8.452902336601e-01 8.417187520300e-01 8.379962862791e-01 8.341400859688e-01 8.301330768559e-01 8.259971744956e-01 8.217246013181e-01 8.173181386621e-01 8.127962220143e-01 8.081411587678e-01 8.033775132321e-01 7.985007195889e-01 7.935115732293e-01 7.884293381263e-01 7.832415721782e-01 7.779703876428e-01 7.726141717630e-01 7.671787784053e-01 7.616810798976e-01 7.561127080556e-01 7.504959793033e-01 7.448316989737e-01 7.391269480213e-01 7.334001009113e-01 7.276460536823e-01 7.218892393453e-01 7.161311243382e-01 7.103822934286e-01 7.046623040910e-01 6.989690322701e-01 6.933288297997e-01 6.877418260255e-01 6.822271306935e-01 6.768010457623e-01 6.714660795299e-01 6.662488898045e-01 6.611533034508e-01 6.561980985578e-01 6.514041631718e-01 6.467715631691e-01 6.423344928172e-01 6.380921486180e-01 6.340664681698e-01 6.302781587154e-01 6.267273111433e-01 6.234487072042e-01 6.204419725171e-01 6.177285924581e-01 6.153261582121e-01 6.132336981941e-01 6.114844332394e-01 6.100739983008e-01 6.090211916497e-01 6.083413243242e-01 6.080261947920e-01 6.081072244316e-01 6.085726819004e-01 6.094377085914e-01 6.107099683968e-01 6.123781184989e-01 6.144636361207e-01 6.169496148484e-01 6.198428979125e-01 6.231462123724e-01 6.268380255312e-01 6.309361810706e-01 6.354148773264e-01 6.402771763420e-01 6.455153101143e-01 6.511072300115e-01 6.570590712133e-01 6.633439107154e-01 6.699578382956e-01 6.768863253706e-01 6.841090443343e-01 6.916240118737e-01 6.994012960620e-01 7.074372680422e-01 7.157111382162e-01 7.242020039744e-01 7.329051025672e-01 7.417888983599e-01 7.508493115186e-01 7.600647813060e-01 7.694131344034e-01 7.788879021487e-01 7.884587147181e-01 7.981216950756e-01 8.078521053629e-01 8.176316636100e-01 8.274532190524e-01 8.372843630290e-01 8.471235689259e-01 8.569442135234e-01 8.667296618377e-01 8.764750263213e-01 8.861444430694e-01 8.957417196062e-01 9.052395674765e-01 9.146180693250e-01 9.238779207354e-01 9.329815321728e-01 9.419303449187e-01 9.507027663879e-01 9.592775946522e-01 9.676559128556e-01 9.758011555465e-01 9.837176758990e-01 9.913830234924e-01 9.987750552497e-01 1.005898959837e+00 1.012718226166e+00 1.019234524797e+00 1.025431433110e+00 1.031285581076e+00 1.036804712097e+00 1.041952867800e+00 1.046734573670e+00 1.051133204356e+00 1.055127476378e+00 1.058726659673e+00 1.061897314356e+00 1.064643586244e+00 1.066955987158e+00 1.068810155053e+00 1.070219174603e+00 1.071155106471e+00 1.071621816412e+00 1.071613748366e+00 1.071111217533e+00 1.070129159220e+00 1.068641260073e+00 1.066658599530e+00 1.064176611651e+00 1.061182958865e+00 1.057694783741e+00 1.053692988282e+00 1.049192091686e+00 1.044193501072e+00 1.038689798956e+00 1.032704981436e+00 1.026225481790e+00 1.019273334217e+00 1.011857338156e+00 1.003974891007e+00 9.956635293572e-01 9.869135313390e-01 9.777564483113e-01 9.682136479726e-01 9.582856279420e-01 9.480241149122e-01 9.374297203189e-01 9.265416101031e-01 9.153985013883e-01 9.040080530239e-01 8.924377198699e-01 8.807016072814e-01 8.688478392774e-01 8.569316294376e-01 8.449769239066e-01 8.330589908176e-01 8.212135498511e-01 8.094984491846e-01 7.979861789441e-01 7.867123309895e-01 7.757676782001e-01 7.651975588630e-01 7.550723296488e-01 7.454711125173e-01 7.364393605942e-01 7.280659976416e-01 7.204017474787e-01 7.135093733132e-01 7.074599187229e-01 7.022883081151e-01 6.980623866145e-01 6.948088546290e-01 6.925660981105e-01 6.913641318034e-01 6.912022849626e-01 6.921060100208e-01 6.940529269306e-01 6.970385471421e-01 7.010383391429e-01 7.060084481309e-01 7.119277306872e-01 7.187255225267e-01 7.263627124132e-01 7.347766523868e-01 7.438912594411e-01 7.536629414153e-01 7.639972218440e-01 7.748440912292e-01 7.861308643936e-01 7.977749965201e-01 8.097342918045e-01 8.219166208736e-01 8.342771119647e-01 8.467547073526e-01 8.592729104109e-01 8.718093811372e-01 8.842828283034e-01 8.966634489283e-01 9.089110152074e-01 9.209643265323e-01 9.328174358897e-01 9.444100521414e-01 9.557265538336e-01 9.667486507463e-01 9.774302429094e-01 9.877826400782e-01 9.977672705199e-01 1.007381019033e+00 1.016623639592e+00 1.025465537898e+00 1.033932783751e+00 1.042001475742e+00 1.049681056704e+00 1.056985515722e+00 1.063898058648e+00 1.070450071733e+00 1.076637342128e+00 1.082470837962e+00 1.087971327379e+00 1.093135998494e+00 1.097994041103e+00 1.102545476406e+00 1.106808342699e+00 1.110799515334e+00 1.114517381413e+00 1.117988432650e+00 1.121210041815e+00 1.124198204741e+00 1.126960677195e+00 1.129492644292e+00 1.131815357491e+00 1.133910530399e+00 1.135793508920e+00 1.137460806552e+00 1.138895698770e+00 1.140117942018e+00 1.141095099017e+00 1.141836764184e+00 1.142336734309e+00 1.142565498439e+00 1.142544333675e+00 1.142238344439e+00 1.141651337150e+00 1.140784454763e+00 1.139606094423e+00 1.138146284049e+00 1.136377522632e+00 1.134309413745e+00 1.131959166189e+00 1.129311028943e+00 1.126404855068e+00 1.123240335003e+00 1.119842916018e+00 1.116253576975e+00 1.112482007555e+00 1.108590946668e+00 1.104608011052e+00 1.100584435488e+00 1.096588927665e+00 1.092654268123e+00 1.088869995275e+00 1.085284696231e+00 1.081968897129e+00 1.079004881902e+00 1.076438980674e+00 1.074362847792e+00 1.072826847765e+00 1.071894168659e+00 1.071631943129e+00 1.072066327251e+00 1.073259148286e+00 1.075219543117e+00 1.077973033519e+00 1.081531082566e+00 1.085864424263e+00 1.090977754379e+00 1.096816379763e+00 1.103335919068e+00 1.110492386595e+00 1.118185441577e+00 1.126363000430e+00 1.134917129136e+00 1.143750962335e+00 1.152778651324e+00 1.161864790940e+00 1.170930196306e+00 1.179846282735e+00 1.188507135343e+00 1.196823985719e+00 1.204667266301e+00 1.211967307682e+00 1.218624122156e+00 1.224549557778e+00 1.229689881934e+00 1.233960795334e+00 1.237326927225e+00 1.239738012976e+00 1.241159870384e+00 1.241587568414e+00 1.240990052907e+00 1.239395676482e+00 1.236800406132e+00 1.233231293698e+00 1.228739372463e+00 1.223341275211e+00 1.217117913067e+00 1.210111257781e+00 1.202388652692e+00 1.194039397901e+00 1.185106703004e+00 1.175698000866e+00 1.165873949280e+00 1.155705083961e+00 1.145287048833e+00 1.134658620683e+00 1.123905613192e+00 1.113078974743e+00 1.102213369430e+00 1.091376264365e+00 1.080571049375e+00 1.069843652127e+00 1.059205374176e+00 1.048654314234e+00 1.038221453883e+00 1.027880192735e+00 1.017649596169e+00 1.007527906005e+00 9.975053689044e-01 9.876142277200e-01 9.778443680662e-01 9.682378806656e-01 9.588262908636e-01 9.496440236624e-01 9.407758992648e-01 9.322615216809e-01 9.242049169192e-01 9.166935656895e-01 9.098112398806e-01 9.036834312254e-01 8.983848201743e-01 8.940279477074e-01 8.906920997682e-01 8.884345489612e-01 8.873196400255e-01 8.873462710745e-01 8.885197113490e-01 8.907927863260e-01 8.940884839152e-01 8.983166691035e-01 9.033194532834e-01 9.089606534150e-01 9.150457719719e-01 9.213773574433e-01 9.277649229964e-01 9.339764138992e-01 9.398322840879e-01 9.451224903870e-01 9.496609973469e-01 9.533130502692e-01 9.559094265410e-01 9.573697795578e-01 9.576047591037e-01 9.565635352901e-01 9.542616582910e-01 9.506990274475e-01 9.459586100039e-01 9.401322003097e-01 9.333399758993e-01 9.257578536814e-01 9.175434348178e-01 9.089115260910e-01 9.000607520465e-01 8.911935194362e-01 8.825281013778e-01 8.742221712417e-01 8.664540031255e-01 8.593334478731e-01 8.529309844299e-01 8.473015577325e-01 8.423985932224e-01 8.381813681139e-01 8.345330531993e-01 8.313049846228e-01 8.283506310993e-01 8.254594989168e-01 8.224744183504e-01 8.192132703858e-01 8.155192694370e-01 8.113015762576e-01 8.064620706621e-01 8.010070543024e-01 7.949675098095e-01 7.884378226247e-01 7.816011942963e-01 7.746502499253e-01 7.678852610348e-01 7.616028952714e-01 7.561371162411e-01 7.518532608207e-01 7.490451695513e-01 7.480210907884e-01 7.489888196548e-01 7.520765446709e-01 7.573336561601e-01 7.646618189194e-01 7.739135175617e-01 7.848076114062e-01 7.970059670810e-01 8.101414629790e-01 8.237693872459e-01 8.375031599942e-01 8.509245055353e-01 8.636651513195e-01 8.754314701314e-01 8.859343603266e-01 8.950125855473e-01 9.025354098949e-01 9.084471238707e-01 9.127966576082e-01 9.156423725004e-01 9.171564373255e-01 9.175234499898e-01 9.169712614136e-01 9.157768966608e-01 9.141687624968e-01 9.124289012798e-01 9.107689654338e-01 9.093691249448e-01 9.083917101358e-01 9.078770404013e-01 9.078756691738e-01 9.083318520364e-01 9.091507826223e-01 9.102375545989e-01 9.114071122147e-01 9.125424378902e-01 9.134945258845e-01 9.141382249343e-01 9.144310328211e-01 9.143117391766e-01 9.138308916379e-01 9.130554539329e-01 9.120894633686e-01 9.111149770018e-01 9.102668570142e-01 9.097415155526e-01 9.096851206411e-01 9.102003183247e-01 9.113835943577e-01 9.131998969182e-01 9.156086845629e-01 9.184707213832e-01 9.215810934753e-01 9.247352206248e-01 9.276398825435e-01 9.300551904052e-01 9.317277012940e-01 9.324272617795e-01 9.320153999685e-01 9.303518642773e-01 9.274185954189e-01 9.232321944502e-01 9.178575252781e-01 9.114630284492e-01 9.041878847353e-01 8.962528966251e-01 8.878745660006e-01 8.792433874482e-01 8.705990403433e-01 8.621064359402e-01 8.539669744838e-01 8.463583592273e-01 8.394374309307e-01 8.334202973562e-01 8.284632729100e-01 8.247884270973e-01 8.225900245096e-01 8.220299857701e-01 8.232782742744e-01 8.263856733232e-01 8.313715503752e-01 8.381462538651e-01 8.465189513244e-01 8.562635829058e-01 8.670575805265e-01 8.786132051806e-01 8.906317684404e-01 9.028663003389e-01 9.151843897158e-01 9.274728083086e-01 9.397515295944e-01 9.520591268110e-01 9.644376829053e-01 9.769498306784e-01 9.895266571521e-01 1.002055810048e+00 1.007171419738e+00 1.007729153100e+00 1.011730890002e+00 1.023405958853e+00 1.039026519819e+00 1.050478904043e+00 1.052704220957e+00 1.048012358793e+00 1.043895902368e+00 1.046112925526e+00 1.053221691765e+00 1.058163389452e+00 1.055152729662e+00 1.045051843795e+00 1.034754696429e+00 1.031012217977e+00 1.034098123637e+00 1.037684379879e+00 1.035119381980e+00 1.025655182380e+00 1.015081402885e+00 1.010352890042e+00 1.012853717905e+00 1.017010287554e+00 1.015836989959e+00 1.007681224063e+00 9.979455414702e-01 9.943402618989e-01 9.997360747270e-01 1.009565479540e+00 1.016635369071e+00 1.018297549993e+00 1.019034448946e+00 1.026239733706e+00 1.042902542951e+00 1.064352470979e+00 1.082430950643e+00 1.092714854883e+00 1.097954305014e+00 1.104974697917e+00 1.117795371791e+00 1.133357903059e+00 1.144101963128e+00 1.144659972886e+00 1.136477114094e+00 1.126473800010e+00 1.120781012553e+00 1.119066947026e+00 1.114984502113e+00 1.102297972409e+00 1.080837281595e+00 1.057132461612e+00 1.039025427924e+00 1.028725884863e+00 1.021135182807e+00 1.009252626506e+00 9.911810742494e-01 9.722917219680e-01 9.605289269119e-01 9.587384205563e-01 9.616696062455e-01 9.609703522623e-01 9.527923308780e-01 9.409748298093e-01 9.333017563620e-01 9.339358479590e-01 9.392947831294e-01 9.418538032890e-01 9.377242622855e-01 9.306404631088e-01 9.289595500368e-01 9.379730651525e-01 9.547299851242e-01 9.709833042234e-01 9.809115308989e-01 9.858638137472e-01 9.923056816436e-01 1.004995646590e+00 1.021645385452e+00 1.034535149596e+00 1.037296602626e+00 1.030310223386e+00 1.020259653096e+00 1.014310668825e+00 1.013800796313e+00 1.013467332528e+00 1.007112516464e+00 9.939673344813e-01 9.798374969150e-01 9.719675760155e-01 9.719951703308e-01 9.739098794980e-01 9.693216406815e-01 9.547490003807e-01 9.345192925233e-01 9.170994047131e-01 9.078871469543e-01 9.049109014595e-01 9.016838364011e-01 8.938157102017e-01 8.826268534466e-01 8.777384255355e-01 8.081872826109e-01 7.101638743682e-01 6.993127267209e-01 7.859671840925e-01 8.611113281043e-01 8.533156836750e-01 7.813653737112e-01 7.335562980415e-01 7.717980577948e-01 8.403764035719e-01 8.545331732520e-01 7.993208966381e-01 7.418212367813e-01 7.634402984869e-01 8.401392595487e-01 8.795378142844e-01 8.412918659954e-01 7.764482718406e-01 7.845153142686e-01 8.745514430832e-01 9.455715964797e-01 9.247185960958e-01 8.359831323207e-01 7.934250279421e-01 8.719217487506e-01 9.809745212900e-01 1.001808057722e+00 9.084830035212e-01 7.908999015876e-01 7.986033979360e-01 9.265145252884e-01 1.023311911068e+00 1.001956840243e+00 8.926011114685e-01 8.212149153315e-01 8.797154086814e-01 9.864996600805e-01 1.026623087531e+00 9.823914390288e-01 9.308227002885e-01 9.552095981739e-01 1.026487054513e+00 1.049605773449e+00 9.855257317685e-01 8.927221966824e-01 8.816804541985e-01 9.679010800750e-01 1.044985166111e+00 1.030906141676e+00 9.362159811483e-01 8.534063612287e-01 8.684266063361e-01 9.418231801189e-01 9.775532519542e-01 9.456001656354e-01 8.995596269841e-01 9.126792119011e-01 9.748783058549e-01 1.006534585693e+00 9.613408901530e-01 8.762485165008e-01 8.503141861614e-01 9.247822924479e-01 1.014952417544e+00 1.028366784811e+00 9.513000454854e-01 8.583208294391e-01 8.546034655304e-01 9.376921123670e-01 1.003339321720e+00 9.857790416476e-01 9.095839933635e-01 8.646839705584e-01 9.039131293901e-01 9.661299366249e-01 9.692260026125e-01 9.050824943481e-01 8.477754491313e-01 8.741736599656e-01 9.491260919528e-01 9.761620108796e-01 9.143614817471e-01 8.155628097655e-01 7.894943072034e-01 8.643569542527e-01 9.397946526579e-01 9.311123382706e-01 8.423215499782e-01 7.597756673601e-01 7.740258670839e-01 8.559423597285e-01 9.134198885660e-01 9.107042471514e-01 8.800580522461e-01 8.717887818227e-01
```
