## Supplementary Data 1 for "Heart cockle shells transmit sunlight to photosymbiotic algae using bundled fiber optic cables and condensing lenses": Onebigonelittle-small_400nm_YZ_2.txt (part 10 of 12)

```
 1.016397396386e+00 1.016337981682e+00 1.017476231256e+00 1.018728203855e+00 1.018807581716e+00 1.018022506474e+00 1.017887234957e+00 1.019020506112e+00 1.020257064140e+00 1.020269844761e+00 1.019439530020e+00 1.019311654704e+00 1.020423635042e+00 1.021573226598e+00 1.021526346804e+00 1.020718694094e+00 1.020622547839e+00 1.021688239927e+00 1.022732739161e+00 1.022600494893e+00 1.021773775224e+00 1.021688513541e+00 1.022707936562e+00 1.023634005813e+00 1.023411639435e+00 1.022590452383e+00 1.022525181342e+00 1.023479386458e+00 1.024277474521e+00 1.023958785142e+00 1.023107303987e+00 1.023040478105e+00 1.023950650773e+00 1.024609729199e+00 1.024095333135e+00 1.023116591316e+00 1.023037174193e+00 1.023934491797e+00 1.024455723733e+00 1.023723597561e+00 1.022595298771e+00 1.022494623924e+00 1.023396753899e+00 1.023822626977e+00 1.022908082734e+00 1.021658300892e+00 1.021559344278e+00 1.022459359544e+00 1.022765090375e+00 1.021710681092e+00 1.020438313155e+00 1.020375080000e+00 1.021213908579e+00 1.021374869297e+00 1.020237816401e+00 1.019000091884e+00 1.018966042404e+00 1.019701290368e+00 1.019677739027e+00 1.018463764633e+00 1.017297846388e+00 1.017283866338e+00 1.017855544811e+00 1.017640744131e+00 1.016398875070e+00 1.015303324368e+00 1.015260121680e+00 1.015652814462e+00 1.015259985364e+00 1.013984451247e+00 1.012941544567e+00 1.012842948057e+00 1.013032962309e+00 1.012483574699e+00 1.011215048252e+00 1.010201381474e+00 1.009998618664e+00 1.010001237033e+00 1.009331392116e+00 1.008057554973e+00 1.007046493351e+00 1.006724614884e+00 1.006536812807e+00 1.005772053343e+00 1.004522151419e+00 1.003494017216e+00 1.003028347536e+00 1.002673830438e+00 1.001839998892e+00 1.000599647661e+00 9.995416138375e-01 9.989354408868e-01 9.984118483459e-01 9.975168951429e-01 9.963000641369e-01 9.951993299414e-01 9.944440029825e-01 9.937729792291e-01 9.928140327713e-01 9.915853155733e-01 9.904258073340e-01 9.895316304393e-01 9.887170940243e-01 9.877012404052e-01 9.864549345709e-01 9.852176617955e-01 9.841820501508e-01 9.832503725822e-01 9.821762470372e-01 9.808925738191e-01 9.795780815186e-01 9.784115480841e-01 9.773577967645e-01 9.762254938728e-01 9.749067806961e-01 9.735078052171e-01 9.722131254503e-01 9.710409125375e-01 9.698319063733e-01 9.684642222431e-01 9.669936343743e-01 9.655718680839e-01 9.642680582839e-01 9.629872080106e-01 9.615829063519e-01 9.600434344928e-01 9.585018356496e-01 9.570642547669e-01 9.556946636721e-01 9.542595079362e-01 9.526783383742e-01 9.510284384595e-01 9.494527755688e-01 9.479821334527e-01 9.464951642501e-01 9.448787157680e-01 9.431553812347e-01 9.414426525753e-01 9.398209536600e-01 9.382363469110e-01 9.365741819568e-01 9.348013091507e-01 9.329834322268e-01 9.311910546393e-01 9.294426421817e-01 9.276953717197e-01 9.258859337855e-01 9.239958476869e-01 9.220675329313e-01 9.201542811999e-01 9.182790373209e-01 9.164086155752e-01 9.144781972522e-01 9.124724425375e-01 9.104403971558e-01 9.084370402836e-01 9.064629379837e-01 9.044774987287e-01 9.024350062488e-01 9.003372512932e-01 8.982256751129e-01 8.961335960854e-01 8.940509530581e-01 8.919481203352e-01 8.898004185985e-01 8.876080123707e-01 8.854020061674e-01 8.832018209464e-01 8.810020714678e-01 8.787786251788e-01 8.765125581505e-01 8.742085162599e-01 8.718919760338e-01 8.695820797288e-01 8.672639510930e-01 8.649111969928e-01 8.625163720274e-01 8.600969000235e-01 8.576763639939e-01 8.552548674756e-01 8.528094085663e-01 8.503253984577e-01 8.478109964879e-01 8.452855518583e-01 8.427595032737e-01 8.402193595709e-01 8.376468648720e-01 8.350410131308e-01 8.324178778353e-01 8.297944669989e-01 8.271599567440e-01 8.244989422385e-01 8.218063001470e-01 8.190972516916e-01 8.163834868025e-01 8.136561487576e-01 8.109056344661e-01 8.081301329966e-01 8.053367165028e-01 8.025310738685e-01 7.997150941391e-01 7.968808281640e-01 7.940244045138e-01 7.911469168392e-01 7.882516208985e-01 7.853461566519e-01 7.824317879070e-01 7.794979918229e-01 7.765364435623e-01 7.735548790402e-01 7.705641374454e-01 7.675686387783e-01 7.645579335212e-01 7.615164014622e-01 7.584493984505e-01 7.553767574276e-01 7.523052601564e-01 7.492160594903e-01 7.460944431084e-01 7.429471639351e-01 7.397966687409e-01 7.366494333818e-01 7.334851783366e-01 7.302836332759e-01 7.270611030115e-01 7.238384447473e-01 7.206152834590e-01 7.173725691475e-01 7.140976138988e-01 7.108028302979e-01 7.075132313014e-01 7.042180665091e-01 7.008963639114e-01 6.975485393645e-01 6.941919584302e-01 6.908372739215e-01 6.874734307326e-01 6.840807592262e-01 6.806673864359e-01 6.772565576098e-01 6.738422821182e-01 6.704137826519e-01 6.669621164005e-01 6.634976289020e-01 6.600356847223e-01 6.565692162815e-01 6.530823743525e-01 6.495837401949e-01 6.460805338985e-01 6.425765137533e-01 6.390603326942e-01 6.355287864298e-01 6.319927727067e-01 6.284615497247e-01 6.249196262306e-01 6.213619487051e-01 6.178007521466e-01 6.142397392096e-01 6.106789425461e-01 6.071071069421e-01 6.035210979116e-01 5.999398296196e-01 5.963597115608e-01 5.927729230493e-01 5.891780338750e-01 5.855809985081e-01 5.819884613634e-01 5.783964496668e-01 5.747960238066e-01 5.711944201357e-01 5.675975228990e-01 5.640048876223e-01 5.604125916739e-01 5.568214960607e-01 5.532316354199e-01 5.496471082487e-01 5.460649339493e-01 5.424862200217e-01 5.389193903314e-01 5.353596903197e-01 5.318008929887e-01 5.282497686802e-01 5.247078239785e-01 5.211783506597e-01 5.176621381730e-01 5.141573174167e-01 5.106644117476e-01 5.071860700929e-01 5.037195561823e-01 5.002700788298e-01 4.968397436961e-01 4.934309149568e-01 4.900434447715e-01 4.866702622489e-01 4.833146861456e-01 4.799815640997e-01 4.766748760061e-01 4.733976997127e-01 4.701466730222e-01 4.669124445706e-01 4.637027005711e-01 4.605222289666e-01 4.573786307191e-01 4.542728808683e-01 4.511955233272e-01 4.481440031633e-01 4.451252248350e-01 4.421475892679e-01 4.392190023430e-01 4.363333502324e-01 4.334822604104e-01 4.306690472433e-01 4.279017215218e-01 4.251895263852e-01 4.225348674572e-01 4.199278084782e-01 4.173652490797e-01 4.148569665305e-01 4.124047961152e-01 4.100220699870e-01 4.077032314181e-01 4.054388083670e-01 4.032327869094e-01 4.010901598236e-01 3.990226034785e-01 3.970322958834e-01 3.951078648790e-01 3.932490731128e-01 3.914611212767e-01 3.897508909665e-01 3.881314712289e-01 3.865880508493e-01 3.851171513642e-01 3.837255520992e-01 3.824173873402e-01 3.812049060036e-01 3.800813296662e-01 3.790381758699e-01 3.780800528704e-01 3.772119864679e-01 3.764434046656e-01 3.757745562630e-01 3.751913110327e-01 3.747004672183e-01 3.743040622769e-01 3.740086747856e-01 3.738208528854e-01 3.737238619144e-01 3.737220079149e-01 3.738204885782e-01 3.740207576630e-01 3.743300995142e-01 3.747360322378e-01 3.752357416275e-01 3.758387401616e-01 3.765442642136e-01 3.773577028009e-01 3.782680674771e-01 3.792714025321e-01 3.803786541399e-01 3.815862384217e-01 3.828953586232e-01 3.843034016454e-01 3.858004369516e-01 3.873986119033e-01 3.890931772834e-01 3.908822069807e-01 3.927669494185e-01 3.947371095067e-01 3.968016328996e-01 3.989592467301e-01 4.012014954514e-01 4.035353849001e-01 4.059494189408e-01 4.084490547464e-01 4.110353880532e-01 4.136986992124e-01 4.164450012216e-01 4.192677524667e-01 4.221652423196e-01 4.251434088687e-01 4.281888829948e-01 4.313095645613e-01 4.345006680078e-01 4.377563795946e-01 4.410844330637e-01 4.444721329549e-01 4.479249437264e-01 4.514445413945e-01 4.550172944262e-01 4.586537257897e-01 4.623430664019e-01 4.660879761856e-01 4.698928821519e-01 4.737426493471e-01 4.776462062612e-01 4.815980815941e-01 4.855947367605e-01 4.896447048012e-01 4.937314021642e-01 4.978637618453e-01 5.020392581652e-01 5.062488457238e-01 5.105064765638e-01 5.147926084170e-01 5.191177643742e-01 5.234786825506e-01 5.278656682661e-01 5.322924497556e-01 5.367457243949e-01 5.412266136095e-01 5.457404630586e-01 5.502716768319e-01 5.548350466916e-01 5.594207058893e-01 5.640262805652e-01 5.686584289127e-01 5.733035676517e-01 5.779735141469e-01 5.826607622643e-01 5.873604122322e-01 5.920823876262e-01 5.968118752236e-01 6.015605008256e-01 6.063199097573e-01 6.110865233839e-01 6.158703475602e-01 6.206567710259e-01 6.254561088942e-01 6.302620913081e-01 6.350698746324e-01 6.398913032056e-01 6.447093851216e-01 6.495331076216e-01 6.543621546814e-01 6.591869729170e-01 6.640191402562e-01 6.688458705428e-01 6.736728337876e-01 6.784994634314e-01 6.833187229742e-01 6.881411124778e-01 6.929527288837e-01 6.977604289683e-01 7.025637756435e-01 7.073545686756e-01 7.121450911171e-01 7.169220308506e-01 7.216876884835e-01 7.264475465215e-01 7.311900609926e-01 7.359272277339e-01 7.406475312567e-01 7.453537617356e-01 7.500491149454e-01 7.547237543942e-01 7.593878309471e-01 7.640325633369e-01 7.686580289093e-01 7.732707455889e-01 7.778580308216e-01 7.824297065425e-01 7.869808050433e-01 7.915071245659e-01 7.960165001638e-01 8.004986374829e-01 8.049593084385e-01 8.093967142950e-01 8.138067219555e-01 8.181947932816e-01 8.225531422561e-01 8.268872997405e-01 8.311930271934e-01 8.354675441682e-01 8.397174852886e-01 8.439356338239e-01 8.481227132722e-01 8.522809403899e-01 8.564040559343e-01 8.604980733443e-01 8.645575166568e-01 8.685825753632e-01 8.725764862233e-01 8.765310829097e-01 8.804542255210e-01 8.843381631429e-01 8.881841323254e-01 8.919961882555e-01 8.957662147574e-01 8.994996697990e-01 9.031927101778e-01 9.068436370506e-01 9.104584693695e-01 9.140278098087e-01 9.175562505458e-01 9.210423847871e-01 9.244828523678e-01 9.278832468581e-01 9.312354084202e-01 9.345441524625e-01 9.378067896508e-01 9.410219362104e-01 9.441931295326e-01 9.473124077374e-01 9.503871985782e-01 9.534117703630e-01 9.563847787098e-01 9.593117530320e-01 9.621849446464e-01 9.650088928938e-01 9.677806313953e-01 9.704987543018e-01 9.731677034761e-01 9.757782792675e-01 9.783403330203e-01 9.808441681015e-01 9.832928389872e-01 9.856885150601e-01 9.880247730032e-01 9.903087097879e-01 9.925317766244e-01 9.946989271094e-01 9.968066071494e-01 9.988554796618e-01 1.000848388162e+00 1.002777543754e+00 1.004649657847e+00 1.006459347926e+00 1.008206470107e+00 1.009896608073e+00 1.011519317750e+00 1.013083477467e+00 1.014580818596e+00 1.016017770521e+00 1.017390715747e+00 1.018696480730e+00 1.019942649944e+00 1.021118454090e+00 1.022230646969e+00 1.023277842393e+00 1.024255650690e+00 1.025171528992e+00 1.026014924585e+00 1.026794261828e+00 1.027505304181e+00 1.028145786194e+00 1.028721990139e+00 1.029224828155e+00 1.029661273632e+00 1.030027098776e+00 1.030322883952e+00 1.030551140851e+00 1.030704134483e+00 1.030791395412e+00 1.030805001011e+00 1.030748112443e+00 1.030621250628e+00 1.030419072093e+00 1.030149179715e+00 1.029804803496e+00 1.029389297489e+00 1.028901707800e+00 1.028340233288e+00 1.027707653785e+00 1.027001780498e+00 1.026222347407e+00 1.025372488955e+00 1.024445457155e+00 1.023448275667e+00 1.022378585714e+00 1.021234752726e+00 1.020018212100e+00 1.018726366498e+00 1.017365269599e+00 1.015928377617e+00 1.014418980795e+00 1.012838558113e+00 1.011182122303e+00 1.009456560405e+00 1.007656174715e+00 1.005782778544e+00 1.003841895554e+00 1.001824017664e+00 9.997388471037e-01 9.975790556547e-01 9.953482145116e-01 9.930504618697e-01 9.906760943454e-01 9.882386091874e-01 9.857264423437e-01 9.831462037964e-01 9.805007027687e-01 9.777818575442e-01 9.749997611783e-01 9.721472392753e-01 9.692299999207e-01 9.662476018274e-01 9.631966915647e-01 9.600849442561e-01 9.569057283892e-01 9.536666428176e-01 9.503646173163e-01 9.469978357533e-01 9.435757226502e-01 9.400881530193e-01 9.365459471591e-01 9.329453597463e-01 9.292836263136e-01 9.255739290543e-01 9.218027456763e-01 9.179805780180e-01 9.141081395752e-01 9.101793163460e-01 9.062083144851e-01 9.021816025758e-01 8.981124120748e-01 8.939978762043e-01 8.898331561723e-01 8.856351404818e-01 8.813878412109e-01 8.771053960921e-01 8.727870978762e-01 8.684272849015e-01 8.640409987597e-01 8.596150192711e-01 8.551628694402e-01 8.506837864248e-01 8.461735121170e-01 8.416463761745e-01 8.370902226281e-01 8.325203347768e-01 8.279316545753e-01 8.233238389497e-01 8.187124709240e-01 8.140822550075e-01 8.094501877520e-01 8.048145161075e-01 8.001702890288e-01 7.955374306415e-01 7.908991594900e-01 7.862719828989e-01 7.816566913098e-01 7.770464131711e-01 7.724629023751e-01 7.678892887823e-01 7.633455121415e-01 7.588267363761e-01 7.543300560009e-01 7.498783023314e-01 7.454515683495e-01 7.410725595548e-01 7.367371681689e-01 7.324428496444e-01 7.282104449258e-01 7.240221507321e-01 7.199001021878e-01 7.158404479126e-01 7.118423681293e-01 7.079253414055e-01 7.040721054566e-01 7.003052761994e-01 6.966217502605e-01 6.930172054636e-01 6.895165992503e-01 6.860979503198e-01 6.827858103817e-01 6.795787798881e-01 6.764691107399e-01 6.734843290175e-01 6.706015832379e-01 6.678441061949e-01 6.652090158986e-01 6.626922584565e-01 6.603174463370e-01 6.580616637506e-01 6.559494775688e-01 6.539773151754e-01 6.521374688786e-01 6.504565394990e-01 6.489090025899e-01 6.475177700355e-01 6.462796731901e-01 6.451861736713e-01 6.442610082142e-01 6.434806480195e-01 6.428665710068e-01 6.424123588313e-01 6.421079533952e-01 6.419780751660e-01 6.419973015607e-01 6.421848227870e-01 6.425328019926e-01 6.430341617229e-01 6.437070865711e-01 6.445264910980e-01 6.455107494060e-01 6.466516798414e-01 6.479379613446e-01 6.493900975857e-01 6.509780931097e-01 6.527220877101e-01 6.546100775224e-01 6.566331187325e-01 6.588069219065e-01 6.611022218468e-01 6.635387982144e-01 6.661020676751e-01 6.687829400021e-01 6.715964416767e-01 6.745120915170e-01 6.775489057432e-01 6.806908830479e-01 6.839293839709e-01 6.872782164126e-01 6.907079832796e-01 6.942340496105e-01 6.978422552992e-01 7.015226347913e-01 7.052885124156e-01 7.091101683070e-01 7.130041491241e-01 7.169548073833e-01 7.209520599604e-01 7.250091287552e-01 7.290961002730e-01 7.332295196931e-01 7.373935539818e-01 7.415791826093e-01 7.457973267066e-01 7.500207440367e-01 7.542640026466e-01 7.585131546869e-01 7.627572772277e-01 7.670082381798e-01 7.712414800993e-01 7.754681810953e-01 7.796759511696e-01 7.838552583443e-01 7.880153745017e-01 7.921341051464e-01 7.962236705731e-01 8.002668181719e-01 8.042621188606e-01 8.082135041819e-01 8.121021597203e-01 8.159379531773e-01 8.197073363478e-01 8.234065282446e-01 8.270398669003e-01 8.305883536535e-01 8.340634699871e-01 8.374528622042e-01 8.407529646412e-01 8.439659498030e-01 8.470769646784e-01 8.500955095693e-01 8.530081705101e-01 8.558147490197e-01 8.585172686701e-01 8.610983168511e-01 8.635741522742e-01 8.659236121492e-01 8.681534773466e-01 8.702635970643e-01 8.722370957869e-01 8.740893791546e-01 8.758042185938e-01 8.773848693055e-01 8.788323359902e-01 8.801298761074e-01 8.812953256506e-01 8.823105376724e-01 8.831793302994e-01 8.839058581180e-01 8.844717622392e-01 8.848980818353e-01 8.851645484912e-01 8.852746374128e-01 8.852361349825e-01 8.850270985181e-01 8.846732201740e-01 8.841509506621e-01 8.834688004933e-01 8.826335123617e-01 8.816228864292e-01 8.804636495786e-01 8.791341177864e-01 8.776400574666e-01 8.759931156084e-01 8.741685862746e-01 8.721959026072e-01 8.700522885889e-01 8.677466428613e-01 8.652897134585e-01 8.626583813999e-01 8.598814576764e-01 8.569414356100e-01 8.538413468075e-01 8.505971067955e-01 8.471873795850e-01 8.436370895004e-01 8.399347379936e-01 8.360822543664e-01 8.320972974497e-01 8.279602810920e-01 8.236951395351e-01 8.192943709766e-01 8.147575371495e-01 8.101043543620e-01 8.053185961309e-01 8.004231413863e-01 7.954136089285e-01 7.902901634857e-01 7.850759715420e-01 7.797540764496e-01 7.743483124998e-01 7.688566459979e-01 7.632829936371e-01 7.576469519528e-01 7.519380653208e-01 7.461804810059e-01 7.403729527558e-01 7.345237126353e-01 7.286517176761e-01 7.227505499150e-01 7.168458027661e-01 7.109367925335e-01 7.050350430723e-01 6.991617768230e-01 6.933106472871e-01 6.875121781676e-01 6.817649994060e-01 6.760872975277e-01 6.704978375029e-01 6.649944316037e-01 6.596105646516e-01 6.543452902175e-01 6.492177701355e-01 6.442499309378e-01 6.394400412626e-01 6.348253240834e-01 6.304031312785e-01 6.261960922838e-01 6.222274478995e-01 6.184938243741e-01 6.150314262103e-01 6.118405287363e-01 6.089412663528e-01 6.063527528368e-01 6.040756421081e-01 6.021414544861e-01 6.005467060723e-01 5.993092828940e-01 5.984474195443e-01 5.979527877534e-01 5.978553451089e-01 5.981448247158e-01 5.988350707888e-01 5.999351986226e-01 6.014353257739e-01 6.033533552340e-01 6.056765337873e-01 6.084106864975e-01 6.115577886064e-01 6.150990224392e-01 6.190491758582e-01 6.233831080149e-01 6.281039444546e-01 6.332043898502e-01 6.386630851875e-01 6.444850231799e-01 6.506434426367e-01 6.571352353154e-01 6.639469659517e-01 6.710548093678e-01 6.784586192953e-01 6.861299599455e-01 6.940611081770e-01 7.022356883795e-01 7.106306411869e-01 7.192422655980e-01 7.280383319226e-01 7.370152211814e-01 7.461519813638e-01 7.554267731258e-01 7.648328011771e-01 7.743401491975e-01 7.839444883811e-01 7.936217634336e-01 8.033537951275e-01 8.131357045076e-01 8.229331456153e-01 8.327474703227e-01 8.425510627651e-01 8.523272746529e-01 8.620718335728e-01 8.717505168585e-01 8.813656338293e-01 8.908901985559e-01 9.003093878045e-01 9.096195455728e-01 9.187851319930e-01 9.278107990725e-01 9.366715642926e-01 9.453478390056e-01 9.538425628422e-01 9.621176188756e-01 9.701810514369e-01 9.780056894505e-01 9.855756249680e-01 9.928937497210e-01 9.999227080014e-01 1.006669271642e+00 1.013113096415e+00 1.019231331951e+00 1.025036074028e+00 1.030485770625e+00 1.035589400484e+00 1.040330586593e+00 1.044684303395e+00 1.048665621397e+00 1.052237535019e+00 1.055406148748e+00 1.058160489522e+00 1.060476031580e+00 1.062368284068e+00 1.063805043689e+00 1.064793379196e+00 1.065324389022e+00 1.065379628696e+00 1.064973878863e+00 1.064080666279e+00 1.062708210939e+00 1.060852659376e+00 1.058499060280e+00 1.055664385333e+00 1.052329220784e+00 1.048504377796e+00 1.044191345203e+00 1.039379612218e+00 1.034094468172e+00 1.028316384533e+00 1.022069556306e+00 1.015356705635e+00 1.008175791357e+00 1.000558853825e+00 9.924946900517e-01 9.840110103761e-01 9.751259770714e-01 9.658389313201e-01 9.561957491511e-01 9.461944147406e-01 9.358701756989e-01 9.252551336923e-01 9.143570367287e-01 9.032351537980e-01 8.918969338645e-01 8.803908206474e-01 8.687632450176e-01 8.570328257718e-01 8.452717418040e-01 8.335071183089e-01 8.217953871754e-01 8.102012749782e-01 7.987552163455e-01 7.875427345519e-01 7.766047504383e-01 7.660107052758e-01 7.558338476453e-01 7.461181862316e-01 7.369524660630e-01 7.283870199796e-01 7.204921042765e-01 7.133342233677e-01 7.069592727140e-01 7.014420102342e-01 6.968148164067e-01 6.931319934439e-01 6.904328995088e-01 6.887320611377e-01 6.880711978715e-01 6.884388985915e-01 6.898523505966e-01 6.922982245945e-01 6.957481060392e-01 7.001949734793e-01 7.055796654111e-01 7.118763355864e-01 7.190291333136e-01 7.269728952214e-01 7.356683912504e-01 7.450239631429e-01 7.549960081324e-01 7.655076828516e-01 7.764809068246e-01 7.878705084783e-01 7.995798012495e-01 8.115668489697e-01 8.237581301494e-01 8.360801705133e-01 8.485014338565e-01 8.609332573766e-01 8.733461397459e-01 8.856856645768e-01 8.978903861825e-01 9.099458155098e-01 9.217813107586e-01 9.333811373708e-01 9.447137695598e-01 9.557312155465e-01 9.664377852597e-01 9.767851322678e-01 9.867671982681e-01 9.963747475299e-01 1.005575037122e+00 1.014386748194e+00 1.022781612882e+00 1.030765923643e+00 1.038345638652e+00 1.045505847597e+00 1.052272034191e+00 1.058633851484e+00 1.064607896833e+00 1.070208552214e+00 1.075434078514e+00 1.080316545331e+00 1.084852693760e+00 1.089066947236e+00 1.092977328079e+00 1.096585384865e+00 1.099925806028e+00 1.102997985345e+00 1.105821742747e+00 1.108417164257e+00 1.110781638593e+00 1.112946225025e+00 1.114900040960e+00 1.116664730731e+00 1.118245484748e+00 1.119634727477e+00 1.120857028010e+00 1.121889732795e+00 1.122747658047e+00 1.123427814392e+00 1.123910999134e+00 1.124217551036e+00 1.124315140414e+00 1.124214359884e+00 1.123909224021e+00 1.123375209036e+00 1.122634761383e+00 1.121653708849e+00 1.120443441196e+00 1.119008751613e+00 1.117325545975e+00 1.115427854518e+00 1.113298230582e+00 1.110955275141e+00 1.108423216187e+00 1.105696206506e+00 1.102825819228e+00 1.099818716510e+00 1.096713972018e+00 1.093561560504e+00 1.090379151478e+00 1.087241815445e+00 1.084183672472e+00 1.081263009317e+00 1.078550561736e+00 1.076087589230e+00 1.073959547150e+00 1.072212636944e+00 1.070914501901e+00 1.070137130469e+00 1.069913874606e+00 1.070323451852e+00 1.071390744244e+00 1.073161193817e+00 1.075670468541e+00 1.078917056367e+00 1.082933678430e+00 1.087694125383e+00 1.093188864845e+00 1.099397968432e+00 1.106255436007e+00 1.113735197319e+00 1.121750877715e+00 1.130234147782e+00 1.139112760736e+00 1.148269464792e+00 1.157635089118e+00 1.167086081148e+00 1.176522405881e+00 1.185851290815e+00 1.194939119548e+00 1.203708771710e+00 1.212041993473e+00 1.219840517393e+00 1.227027459801e+00 1.233496885460e+00 1.239192182825e+00 1.244031873047e+00 1.247957567434e+00 1.250933251964e+00 1.252900163198e+00 1.253851892091e+00 1.253758010803e+00 1.252619420856e+00 1.250449283498e+00 1.247248646390e+00 1.243068370320e+00 1.237930253587e+00 1.231886699235e+00 1.225006515872e+00 1.217328805702e+00 1.208954369817e+00 1.199940592749e+00 1.190365901286e+00 1.180334936396e+00 1.169900598683e+00 1.159168848928e+00 1.148209690208e+00 1.137091538646e+00 1.125907084204e+00 1.114690162622e+00 1.103520951078e+00 1.092436549403e+00 1.081467736389e+00 1.070669185168e+00 1.060033267059e+00 1.049596783984e+00 1.039359348036e+00 1.029318103471e+00 1.019491219171e+00 1.009855495291e+00 1.000433227436e+00 9.912181347258e-01 9.822136533358e-01 9.734605283482e-01 9.649553515999e-01 9.567569204640e-01 9.489071762087e-01 9.414505785433e-01 9.344793555284e-01 9.280427896729e-01 9.222430933933e-01 9.171582952451e-01 9.128627709111e-01 9.094578027897e-01 9.069870215713e-01 9.055227722951e-01 9.050926045142e-01 9.057016458818e-01 9.073525595103e-01 9.099808581257e-01 9.135314545170e-01 9.178942194226e-01 9.229387522742e-01 9.285261756666e-01 9.344614570538e-01 9.405850915680e-01 9.466828062490e-01 9.525573886253e-01 9.580324478875e-01 9.628883956850e-01 9.669800329825e-01 9.701358203120e-01 9.722223144903e-01 9.731475255012e-01 9.728133924869e-01 9.711985950958e-01 9.682829729364e-01 9.640864023732e-01 9.586918808335e-01 9.521690385506e-01 9.446689858400e-01 9.363408745584e-01 9.273604945749e-01 9.179523677725e-01 9.083053516450e-01 8.986613345225e-01 8.892224793988e-01 8.801860864563e-01 8.717449611424e-01 8.640114644677e-01 8.571079255316e-01 8.510775694668e-01 8.459090282086e-01 8.415762121554e-01 8.379549131684e-01 8.349270003521e-01 8.323141297367e-01 8.299205074831e-01 8.275692039371e-01 8.250438791857e-01 8.221940009005e-01 8.188647819741e-01 8.149531843087e-01 8.104239418463e-01 8.052528522740e-01 7.995269789949e-01 7.933580685909e-01 7.869231228209e-01 7.804806296703e-01 7.742823486719e-01 7.686707014972e-01 7.639604419842e-01 7.604719030164e-01 7.585226078632e-01 7.583282886912e-01 7.600858788074e-01 7.638666459308e-01 7.696511259214e-01 7.773411813117e-01 7.867029203916e-01 7.974725645493e-01 8.092855280391e-01 8.217547875570e-01 8.344948309443e-01 8.470786678056e-01 8.591645429902e-01 8.703978773856e-01 8.805024012719e-01 8.892803353689e-01 8.965496566911e-01 9.022631273822e-01 9.063969853063e-01 9.090089546810e-01 9.102390416250e-01 9.102439330987e-01 9.092655587795e-01 9.075400709081e-01 9.053399587668e-01 9.029453798140e-01 9.005817964346e-01 8.985001884138e-01 8.968562260090e-01 8.957717773776e-01 8.953285780728e-01 8.954967653122e-01 8.962577163065e-01 8.974935595389e-01 8.990739772588e-01 9.008766152002e-01 9.027256662101e-01 9.045223832157e-01 9.061504542489e-01 9.075419329851e-01 9.087041884670e-01 9.096287147646e-01 9.104114090023e-01 9.111385375733e-01 9.119233100284e-01 9.129186388950e-01 9.142042756469e-01 9.158988498936e-01 9.180356804946e-01 9.205988181017e-01 9.235499630935e-01 9.267321248259e-01 9.299980973536e-01 9.331167281599e-01 9.358409176048e-01 9.379515745261e-01 9.391790677481e-01 9.393483594943e-01 9.382922640988e-01 9.359009366815e-01 9.321665729620e-01 9.270835747516e-01 9.207739882092e-01 9.133753194776e-01 9.050625933095e-01 8.960854767950e-01 8.866384972396e-01 8.769751492240e-01 8.673012412276e-01 8.577974761336e-01 8.486551214391e-01 8.399929686100e-01 8.319684396500e-01 8.247110282382e-01 8.183500614411e-01 8.130772112319e-01 8.090383758097e-01 8.064453363491e-01 8.054758029725e-01 8.062680305458e-01 8.089521260398e-01 8.135179527067e-01 8.199183428958e-01 8.279825747563e-01 8.374526983352e-01 8.480480948680e-01 8.594107682572e-01 8.712517644917e-01 8.832944649725e-01 8.953422414266e-01 9.073110768130e-01 9.191496325892e-01 9.309284121401e-01 9.427066502860e-01 9.545363691427e-01 9.664526595257e-01 9.783464176332e-01 9.900651199482e-01 9.944990676627e-01 9.942872527877e-01 9.973217543629e-01 1.007825728333e+00 1.022159662480e+00 1.032342319044e+00 1.033392686350e+00 1.027616230114e+00 1.022490085569e+00 1.023767117284e+00 1.030055083617e+00 1.034359229378e+00 1.030942380721e+00 1.020663849235e+00 1.010344707675e+00 1.006625641386e+00 1.009681237982e+00 1.013180717686e+00 1.010571406496e+00 1.001234191833e+00 9.910363120278e-01 9.869231859817e-01 9.902436625379e-01 9.954821914283e-01 9.958714047493e-01 9.900436786526e-01 9.835435676651e-01 9.838985534637e-01 9.935480937835e-01 1.007567675249e+00 1.018701609952e+00 1.024387938738e+00 1.029004273199e+00 1.039521651137e+00 1.058438622064e+00 1.080895490224e+00 1.098937675663e+00 1.108481670132e+00 1.112492555458e+00 1.117814929860e+00 1.128441327629e+00 1.141402231652e+00 1.149342584187e+00 1.147154409475e+00 1.136487620868e+00 1.124340196985e+00 1.116808699672e+00 1.113485954257e+00 1.108011882387e+00 1.094257959296e+00 1.072275979250e+00 1.048794694650e+00 1.031671965940e+00 1.022924850754e+00 1.017198432127e+00 1.007397804194e+00 9.916951581909e-01 9.755014492840e-01 9.665663546142e-01 9.673450097170e-01 9.723011845943e-01 9.730761929825e-01 9.660438059779e-01 9.552787210665e-01 9.486607519929e-01 9.503099371597e-01 9.566043215326e-01 9.600634676472e-01 9.568694244290e-01 9.507272538712e-01 9.498029621058e-01 9.591288906915e-01 9.755905614242e-01 9.909369561729e-01 9.993853169437e-01 1.002284253542e+00 1.006120442655e+00 1.015788870511e+00 1.029277895805e+00 1.039162098397e+00 1.039331292074e+00 1.030412923554e+00 1.019331893223e+00 1.013456844075e+00 1.014156163402e+00 1.016032120356e+00 1.012676897816e+00 1.003034005575e+00 9.924395718210e-01 9.874764162590e-01 9.891720284744e-01 9.912867876231e-01 9.856174658850e-01 9.690998651088e-01 9.465312247888e-01 9.268378780653e-01 9.157778909073e-01 9.115525109319e-01 9.076906441394e-01 8.997859378633e-01 8.888194934602e-01 8.810528755728e-01 8.342008066492e-01 7.389444606792e-01 7.112062758932e-01 7.909789391025e-01 8.775779695888e-01 8.792816632262e-01 7.937017303602e-01 7.088701396076e-01 7.284307200356e-01 8.191001743160e-01 8.671975275025e-01 8.248879192729e-01 7.419860002411e-01 7.256992922783e-01 8.003995706730e-01 8.679313126994e-01 8.539153465012e-01 7.806174194739e-01 7.510198910986e-01 8.232734330179e-01 9.137288217019e-01 9.253688745719e-01 8.514746139204e-01 7.850943846077e-01 8.270411115523e-01 9.277424571432e-01 9.644742143765e-01 8.912690713559e-01 7.808899569171e-01 7.832549691887e-01 9.141254296477e-01 1.023676216746e+00 1.010443996544e+00 8.903198160287e-01 7.933049310725e-01 8.507547368661e-01 9.911700199688e-01 1.068991019548e+00 1.035263406275e+00 9.461944543661e-01 9.078899579003e-01 9.517100399720e-01 9.968663479574e-01 9.762458981328e-01 9.113991635960e-01 8.869163598676e-01 9.398609476774e-01 1.000044808766e+00 9.891904960175e-01 9.047681257560e-01 8.281637177748e-01 8.491509181415e-01 9.378371978036e-01 9.936642404096e-01 9.712295836383e-01 9.093341896095e-01 8.899819124991e-01 9.376348933563e-01 9.855309577963e-01 9.714013177321e-01 9.071117451181e-01 8.728469101550e-01 9.247622953398e-01 1.007329265203e+00 1.029971589283e+00 9.647428996108e-01 8.725645177664e-01 8.613083650764e-01 9.479002719291e-01 1.030187715213e+00 1.026605849606e+00 9.442201373588e-01 8.704532826693e-01 8.889607254844e-01 9.635924484001e-01 9.982059103019e-01 9.570145425496e-01 8.897259657493e-01 8.783539870963e-01 9.278393215785e-01 9.594177124970e-01 9.204731914254e-01 8.421854408321e-01 8.151971336545e-01 8.740145611046e-01 9.392390887617e-01 9.303949139901e-01 8.470471987750e-01 7.733345974408e-01 8.008407014425e-01 8.979271344183e-01 9.649761987378e-01 9.565549160516e-01 9.005534289109e-01 8.612654189556e-01
 1.021146856097e+00 1.020940330020e+00 1.021950711158e+00 1.023080046085e+00 1.023017767751e+00 1.022072791145e+00 1.021784147735e+00 1.022784876851e+00 1.023893502400e+00 1.023762033083e+00 1.022768904088e+00 1.022484056148e+00 1.023461108842e+00 1.024482354397e+00 1.024289601356e+00 1.023317176050e+00 1.023060830871e+00 1.023990867310e+00 1.024907813716e+00 1.024629272217e+00 1.023636603104e+00 1.023390491442e+00 1.024274415522e+00 1.025069826304e+00 1.024698330281e+00 1.023710932694e+00 1.023487255662e+00 1.024305930417e+00 1.024970533577e+00 1.024497647950e+00 1.023477642498e+00 1.023253658585e+00 1.024027868295e+00 1.024550471773e+00 1.023875638630e+00 1.022724256317e+00 1.022487097325e+00 1.023247771473e+00 1.023629343840e+00 1.022733545040e+00 1.021429791795e+00 1.021166687496e+00 1.021929086364e+00 1.022212026859e+00 1.021132266246e+00 1.019703865214e+00 1.019439490088e+00 1.020193787569e+00 1.020354667104e+00 1.019133686134e+00 1.017681236150e+00 1.017448264150e+00 1.018139219591e+00 1.018151921574e+00 1.016845868035e+00 1.015425790480e+00 1.015221660115e+00 1.015806353011e+00 1.015631431270e+00 1.014246233625e+00 1.012895049927e+00 1.012710477542e+00 1.013130571388e+00 1.012762144832e+00 1.011345668380e+00 1.010064680115e+00 1.009848762135e+00 1.010089150178e+00 1.009540437171e+00 1.008087911087e+00 1.006857174115e+00 1.006584366588e+00 1.006621051449e+00 1.005915156463e+00 1.004467201000e+00 1.003263324960e+00 1.002885923481e+00 1.002733263395e+00 1.001904670876e+00 1.000449698907e+00 9.992467402125e-01 9.987493615072e-01 9.984040088797e-01 9.974792172907e-01 9.960467820703e-01 9.948250204966e-01 9.941818650170e-01 9.936670925841e-01 9.926704122851e-01 9.912479315270e-01 9.899963648816e-01 9.892098660515e-01 9.885225610349e-01 9.874632835652e-01 9.860635645020e-01 9.847701328254e-01 9.838314655876e-01 9.829923492692e-01 9.818686987156e-01 9.804569874959e-01 9.791058859596e-01 9.780240514911e-01 9.770374714482e-01 9.758520870197e-01 9.744260476838e-01 9.729978152339e-01 9.717737217297e-01 9.706643649928e-01 9.694185165525e-01 9.679545321340e-01 9.664504674766e-01 9.650935818648e-01 9.638575449980e-01 9.625483382527e-01 9.610512300335e-01 9.594669743498e-01 9.579815495077e-01 9.566218804580e-01 9.552326013204e-01 9.536858729060e-01 9.520331237742e-01 9.504212490966e-01 9.489281453408e-01 9.474621005736e-01 9.458774715618e-01 9.441575819693e-01 9.424285876280e-01 9.408001212002e-01 9.392430942087e-01 9.376262589253e-01 9.358651489776e-01 9.340287249411e-01 9.322630800421e-01 9.306032764030e-01 9.289324909118e-01 9.271351188126e-01 9.252265394525e-01 9.233260214956e-01 9.215157087551e-01 9.197440496771e-01 9.178986049293e-01 9.159431873387e-01 9.139383554377e-01 9.119590895929e-01 9.100232094307e-01 9.080896353150e-01 9.060950152761e-01 9.040202117709e-01 9.019055543339e-01 8.998058908483e-01 8.977447677778e-01 8.956860445354e-01 8.935722284351e-01 8.913822415008e-01 8.891640515599e-01 8.869736522256e-01 8.848144627735e-01 8.826427410231e-01 8.804165184681e-01 8.781344262316e-01 8.758385639322e-01 8.735595492589e-01 8.712930082881e-01 8.690047754064e-01 8.666742304168e-01 8.643001704549e-01 8.619079531369e-01 8.595241951343e-01 8.571398476288e-01 8.547345192648e-01 8.522866817643e-01 8.497993616294e-01 8.472993110153e-01 8.448072565309e-01 8.423073356500e-01 8.397738252882e-01 8.372003694314e-01 8.345998221016e-01 8.319981346903e-01 8.293964774363e-01 8.267723620016e-01 8.241102071802e-01 8.214181172670e-01 8.187137053748e-01 8.160103928185e-01 8.132936408051e-01 8.105462809440e-01 8.077645978343e-01 8.049677955876e-01 8.021684901128e-01 7.993607546023e-01 7.965269591263e-01 7.936642219695e-01 7.907823275027e-01 7.878957359446e-01 7.849990331605e-01 7.820799616640e-01 7.791363138731e-01 7.761754638512e-01 7.732023905568e-01 7.702190555051e-01 7.672200924104e-01 7.642016429695e-01 7.611598222780e-01 7.581022065891e-01 7.550339281183e-01 7.519589273225e-01 7.488675597063e-01 7.457488754225e-01 7.426089677045e-01 7.394607745231e-01 7.363105686375e-01 7.331455787339e-01 7.299524301800e-01 7.267347249783e-01 7.235106881958e-01 7.202893819878e-01 7.170533883251e-01 7.137851569187e-01 7.104936658273e-01 7.071983740161e-01 7.039085009722e-01 7.006043769097e-01 6.972657274351e-01 6.939048498717e-01 6.905456652977e-01 6.871886060116e-01 6.838140342698e-01 6.804078217925e-01 6.769850945015e-01 6.735669285703e-01 6.701468580584e-01 6.667025931356e-01 6.632343029731e-01 6.597584040206e-01 6.562865222355e-01 6.528093823414e-01 6.493031057344e-01 6.457800155932e-01 6.422599301684e-01 6.387400799285e-01 6.352097381852e-01 6.316572948151e-01 6.280944543433e-01 6.245371703664e-01 6.209775041166e-01 6.174001450820e-01 6.138142987462e-01 6.102275311556e-01 6.066406946261e-01 6.030481067446e-01 5.994414338915e-01 5.958338014713e-01 5.922337738859e-01 5.886270727231e-01 5.850093375863e-01 5.813899449608e-01 5.777749675368e-01 5.741636736168e-01 5.705455293341e-01 5.669183111370e-01 5.632983390401e-01 5.596861150541e-01 5.560688710149e-01 5.524502657288e-01 5.488321827437e-01 5.452237661274e-01 5.416224184897e-01 5.380166399405e-01 5.344142321182e-01 5.308235934318e-01 5.272408535707e-01 5.236652172670e-01 5.200959456634e-01 5.165334066267e-01 5.129818198827e-01 5.094392252784e-01 5.059083803704e-01 5.023936705189e-01 4.988925817887e-01 4.954018420695e-01 4.919238080843e-01 4.884611434518e-01 4.850203772555e-01 4.816010623384e-01 4.781984542230e-01 4.748182380282e-01 4.714596661442e-01 4.681211430779e-01 4.648095420894e-01 4.615262999181e-01 4.582727857909e-01 4.550500519529e-01 4.518520552953e-01 4.486798834205e-01 4.455418335227e-01 4.424402174446e-01 4.393777064127e-01 4.363521522885e-01 4.333561203250e-01 4.303946746774e-01 4.274738742402e-01 4.246012163927e-01 4.217800227622e-01 4.189990045329e-01 4.162535573002e-01 4.135573016098e-01 4.109145686814e-01 4.083332393271e-01 4.058087309000e-01 4.033303235279e-01 4.009060708236e-01 3.985411705082e-01 3.962440953358e-01 3.940209189660e-01 3.918581701338e-01 3.897554737605e-01 3.877189492171e-01 3.857575125668e-01 3.838786304794e-01 3.820766950884e-01 3.803448741379e-01 3.786851595472e-01 3.771047724836e-01 3.756129314492e-01 3.742142143353e-01 3.728942959231e-01 3.716544553548e-01 3.704984590918e-01 3.694343705564e-01 3.684731466204e-01 3.676021671838e-01 3.668154624536e-01 3.661199759537e-01 3.655192539592e-01 3.650257334435e-01 3.646331570566e-01 3.643285077140e-01 3.641209876019e-01 3.640097395388e-01 3.640079496098e-01 3.641143139739e-01 3.643103230851e-01 3.646059182364e-01 3.650029103441e-01 3.655064637479e-01 3.661181546135e-01 3.668261271495e-01 3.676294526576e-01 3.685362478276e-01 3.695456242160e-01 3.706641288616e-01 3.718769941397e-01 3.731827123234e-01 3.745899790255e-01 3.760953290815e-01 3.777043348950e-01 3.794072673679e-01 3.811966046580e-01 3.830846981937e-01 3.850659114438e-01 3.871409992511e-01 3.893065893154e-01 3.915523611059e-01 3.938911142328e-01 3.963162310919e-01 3.988260792981e-01 4.014204758182e-01 4.040896015788e-01 4.068414124072e-01 4.096748999593e-01 4.125805335701e-01 4.155638072383e-01 4.186169395002e-01 4.217419576004e-01 4.249415788467e-01 4.282034999895e-01 4.315359997611e-01 4.349306182684e-01 4.383871444153e-01 4.419107071123e-01 4.454870446938e-01 4.491251875038e-01 4.528208098061e-01 4.565656797781e-01 4.603704772523e-01 4.642209124128e-01 4.681244025000e-01 4.720786039740e-01 4.760733609319e-01 4.801188863181e-01 4.842041063599e-01 4.883317013666e-01 4.925066575843e-01 4.967123841707e-01 5.009606874546e-01 5.052427643414e-01 5.095601547589e-01 5.139167957412e-01 5.182979794686e-01 5.227135275219e-01 5.271584897756e-01 5.316282411617e-01 5.361328692750e-01 5.406566730450e-01 5.452058827709e-01 5.497819345983e-01 5.543730682861e-01 5.589924101691e-01 5.636275392184e-01 5.682817205561e-01 5.729548484991e-01 5.776390220401e-01 5.823452212157e-01 5.870621643552e-01 5.917908192221e-01 5.965364722280e-01 6.012846316135e-01 6.060500994928e-01 6.108217722351e-01 6.155993551369e-01 6.203898044904e-01 6.251774534763e-01 6.299767967692e-01 6.347796401657e-01 6.395802591721e-01 6.443909829266e-01 6.491961246819e-01 6.540047356019e-01 6.588138722165e-01 6.636167598504e-01 6.684235576338e-01 6.732228601845e-01 6.780197625497e-01 6.828135765909e-01 6.875962628977e-01 6.923804063468e-01 6.971510162005e-01 7.019147874323e-01 7.066718438928e-01 7.114149822874e-01 7.161530289992e-01 7.208766632153e-01 7.255870812017e-01 7.302892382582e-01 7.349714357569e-01 7.396456894638e-01 7.443011985916e-01 7.489409833863e-01 7.535666047415e-01 7.581710601779e-01 7.627611802202e-01 7.673313545920e-01 7.718813243067e-01 7.764128580867e-01 7.809211569712e-01 7.854102644933e-01 7.898759300493e-01 7.943170949991e-01 7.987390959564e-01 8.031311710620e-01 8.075018431067e-01 8.118457246340e-01 8.161613779266e-01 8.204552251942e-01 8.247156907934e-01 8.289510056289e-01 8.331561253975e-01 8.373295260436e-01 8.414758900811e-01 8.455883686274e-01 8.496704047721e-01 8.537212096446e-01 8.577360198841e-01 8.617200231967e-01 8.656676272045e-01 8.695815719856e-01 8.734607188597e-01 8.773008634779e-01 8.811071926049e-01 8.848748655081e-01 8.886045064949e-01 8.922957024393e-01 8.959468823431e-01 8.995593952170e-01 9.031314296994e-01 9.066610142007e-01 9.101496594950e-01 9.135957189178e-01 9.169998165372e-01 9.203601987515e-01 9.236739317983e-01 9.269467934015e-01 9.301716727722e-01 9.333517067280e-01 9.364862974437e-01 9.395714960146e-01 9.426110932336e-01 9.456016252191e-01 9.485439188818e-01 9.514377373117e-01 9.542781249935e-01 9.570727220150e-01 9.598132151745e-01 9.625036231621e-01 9.651431481066e-01 9.677264358188e-01 9.702612747482e-01 9.727387301840e-01 9.751646016581e-01 9.775351743866e-01 9.798482935999e-01 9.821096938200e-01 9.843121746696e-01 9.864593633086e-01 9.885488808711e-01 9.905799377522e-01 9.925558764910e-01 9.944691972643e-01 9.963264010053e-01 9.981219977354e-01 9.998586632852e-01 1.001536619893e+00 1.003150906367e+00 1.004706600059e+00 1.006197741293e+00 1.007629162270e+00 1.008996499290e+00 1.010300378225e+00 1.011542946082e+00 1.012718684026e+00 1.013834744049e+00 1.014883054756e+00 1.015865612458e+00 1.016786135181e+00 1.017637247470e+00 1.018425422379e+00 1.019145287069e+00 1.019798449041e+00 1.020386460402e+00 1.020904049377e+00 1.021359655688e+00 1.021741405348e+00 1.022058623967e+00 1.022305466509e+00 1.022484231380e+00 1.022596287015e+00 1.022633249236e+00 1.022607967890e+00 1.022508465747e+00 1.022339231430e+00 1.022103462051e+00 1.021792663601e+00 1.021415561770e+00 1.020965238627e+00 1.020446082114e+00 1.019856432344e+00 1.019192907535e+00 1.018463093627e+00 1.017657827470e+00 1.016783585623e+00 1.015838703295e+00 1.014820318741e+00 1.013734942993e+00 1.012575250500e+00 1.011344118144e+00 1.010044088117e+00 1.008670018361e+00 1.007228297135e+00 1.005712559365e+00 1.004127185667e+00 1.002474066925e+00 1.000745932378e+00 9.989507009664e-01 9.970855779582e-01 9.951467665930e-01 9.931431071696e-01 9.910665421097e-01 9.889233984299e-01 9.867099575897e-01 9.844283434832e-01 9.820807804489e-01 9.796609701698e-01 9.771796767266e-01 9.746272618900e-01 9.720105979821e-01 9.693294366348e-01 9.665791453167e-01 9.637686008853e-01 9.608903952501e-01 9.579500565516e-01 9.549486570382e-01 9.518810928348e-01 9.487583863951e-01 9.455691002786e-01 9.423233039104e-01 9.390202051148e-01 9.356534980761e-01 9.322358964438e-01 9.287571078186e-01 9.252256045572e-01 9.216407417688e-01 9.179989661252e-01 9.143115817310e-01 9.105671197060e-01 9.067769901541e-01 9.029390654332e-01 8.990493939110e-01 8.951197447735e-01 8.911410096554e-01 8.871232622444e-01 8.830636027028e-01 8.789597924753e-01 8.748248936984e-01 8.706468093635e-01 8.664372519669e-01 8.621964633463e-01 8.579183058093e-01 8.536183590542e-01 8.492837957080e-01 8.449287027525e-01 8.405501152083e-01 8.361441949316e-01 8.317288262165e-01 8.272870020476e-01 8.228372153177e-01 8.183751496270e-01 8.138967988341e-01 8.094208635040e-01 8.049310122006e-01 8.004435282463e-01 7.959578203742e-01 7.914705051433e-01 7.869974450106e-01 7.825242410203e-01 7.780690236586e-01 7.736293275879e-01 7.692007903793e-01 7.648038180147e-01 7.604210139643e-01 7.560734077281e-01 7.517568765290e-01 7.474672235571e-01 7.432283633903e-01 7.390176662158e-01 7.348592936962e-01 7.307513064912e-01 7.266881116770e-01 7.226915790132e-01 7.187429528262e-01 7.148669643723e-01 7.110564866888e-01 7.073107265502e-01 7.036511084319e-01 7.000588050759e-01 6.965575842002e-01 6.931417802081e-01 6.898092716933e-01 6.865837159776e-01 6.834431786353e-01 6.804121510393e-01 6.774872856389e-01 6.746627657279e-01 6.719642886557e-01 6.693690091912e-01 6.669012017598e-01 6.645568795103e-01 6.623314414177e-01 6.602470143361e-01 6.582819827308e-01 6.564619521865e-01 6.547781073461e-01 6.532266293079e-01 6.518316901032e-01 6.505688755644e-01 6.494617718264e-01 6.485009960857e-01 6.476842224995e-01 6.470318107443e-01 6.465193174366e-01 6.461693477767e-01 6.459729429696e-01 6.459236875512e-01 6.460442491746e-01 6.463036810255e-01 6.467281706441e-01 6.473061596183e-01 6.480310719434e-01 6.489219023485e-01 6.499485841052e-01 6.511352180514e-01 6.524686963302e-01 6.539404428382e-01 6.555698863986e-01 6.573270712024e-01 6.592324513049e-01 6.612719589307e-01 6.634385731642e-01 6.657468785581e-01 6.681689721557e-01 6.707239072696e-01 6.733938997092e-01 6.761738799791e-01 6.790784924443e-01 6.820769773613e-01 6.851871861704e-01 6.883946501824e-01 6.916911108015e-01 6.950875374589e-01 6.985568197353e-01 7.021157195713e-01 7.057475361007e-01 7.094449330292e-01 7.132197000588e-01 7.170429946845e-01 7.209317525363e-01 7.248701235880e-01 7.288475581199e-01 7.328792972854e-01 7.369340104719e-01 7.410279918145e-01 7.451480571199e-01 7.492835047800e-01 7.534457390349e-01 7.576070804578e-01 7.617847690243e-01 7.659619834083e-01 7.701317263577e-01 7.743020840422e-01 7.784491816996e-01 7.825871843732e-01 7.867004312382e-01 7.907838808576e-01 7.948437205375e-01 7.988594915954e-01 8.028410000317e-01 8.067757444235e-01 8.106579911162e-01 8.144951926342e-01 8.182644066225e-01 8.219805804557e-01 8.256267999063e-01 8.292021226761e-01 8.327085492427e-01 8.361298865812e-01 8.394767333776e-01 8.427335644308e-01 8.459008566766e-01 8.489809955081e-01 8.519570824778e-01 8.548402071310e-01 8.576150660054e-01 8.602847229074e-01 8.628478742516e-01 8.652905834959e-01 8.676275291082e-01 8.698375197387e-01 8.719271747128e-01 8.738973689844e-01 8.757290074080e-01 8.774426102798e-01 8.790158001048e-01 8.804548462250e-01 8.817618780124e-01 8.829191068552e-01 8.839471016251e-01 8.848201477060e-01 8.855501370634e-01 8.861380502058e-01 8.865639650504e-01 8.868522465603e-01 8.869774464439e-01 8.869515411583e-01 8.867760208694e-01 8.864299568672e-01 8.859410600283e-01 8.852823811600e-01 8.844653494914e-01 8.834957966497e-01 8.823514897461e-01 8.810576175325e-01 8.795953554925e-01 8.779684864969e-01 8.761891736598e-01 8.742342780842e-01 8.721299487460e-01 8.698569713570e-01 8.674208384117e-01 8.648348160947e-01 8.620736238797e-01 8.591678884834e-01 8.560988481756e-01 8.528705353055e-01 8.494986917554e-01 8.459603082784e-01 8.422830468758e-01 8.384533385959e-01 8.344731626559e-01 8.303621207515e-01 8.260943970311e-01 8.217013931927e-01 8.171708682995e-01 8.125050493870e-01 8.077242904750e-01 8.028069396039e-01 7.977812233229e-01 7.926400862618e-01 7.873855027283e-01 7.820377979818e-01 7.765805762682e-01 7.710390880172e-01 7.654100017649e-01 7.596981626241e-01 7.539218723518e-01 7.480722991991e-01 7.421719688003e-01 7.362198460789e-01 7.302241140786e-01 7.242032355709e-01 7.181508812547e-01 7.120923588223e-01 7.060274226370e-01 6.999686100434e-01 6.939345729594e-01 6.879205352909e-01 6.819570934299e-01 6.760433807274e-01 6.701947157457e-01 6.644316807275e-01 6.587519002688e-01 6.531888271032e-01 6.477416078239e-01 6.424308328027e-01 6.372759709512e-01 6.322776983030e-01 6.274721637977e-01 6.228568106822e-01 6.184544698876e-01 6.142873769675e-01 6.103542686019e-01 6.066912832982e-01 6.032980281689e-01 6.001960791675e-01 5.974052121040e-01 5.949247073086e-01 5.927882330532e-01 5.909898929207e-01 5.895517393687e-01 5.884885936563e-01 5.877945553866e-01 5.874998116492e-01 5.875953372630e-01 5.880936900035e-01 5.890054081060e-01 5.903190410775e-01 5.920583602585e-01 5.942031764739e-01 5.967640762087e-01 5.997412151780e-01 6.031163390549e-01 6.069067219652e-01 6.110853503435e-01 6.156557964609e-01 6.206101072522e-01 6.259275061249e-01 6.316134930967e-01 6.376408636214e-01 6.440052390321e-01 6.506937591900e-01 6.576828661465e-01 6.649731506006e-01 6.725357652976e-01 6.803619904893e-01 6.884369157815e-01 6.967364320167e-01 7.052561657348e-01 7.139657955262e-01 7.228612472249e-01 7.319189871531e-01 7.411192121411e-01 7.504583383654e-01 7.599021054145e-01 7.694494470970e-01 7.790748466402e-01 7.887609119757e-01 7.985017938233e-01 8.082667752928e-01 8.180524846639e-01 8.278353909964e-01 8.376001256819e-01 8.473398191422e-01 8.570219241507e-01 8.666501604815e-01 8.761975962330e-01 8.856485670171e-01 8.950009075112e-01 9.042190270634e-01 9.133090438796e-01 9.222446874160e-01 9.310094061624e-01 9.396048399751e-01 9.479935947726e-01 9.561844144889e-01 9.641519485453e-01 9.718799460432e-01 9.793697692127e-01 9.865861406324e-01 9.935369042488e-01 1.000200107205e+00 1.006558090241e+00 1.012616016488e+00 1.018337925128e+00 1.023734475138e+00 1.028783939706e+00 1.033467769499e+00 1.037796283825e+00 1.041733611284e+00 1.045288164722e+00 1.048445510791e+00 1.051186293660e+00 1.053521570867e+00 1.055420300028e+00 1.056892376600e+00 1.057924411376e+00 1.058499486747e+00 1.058632207188e+00 1.058294610556e+00 1.057494732009e+00 1.056229062538e+00 1.054480169002e+00 1.052266014871e+00 1.049564080001e+00 1.046387452525e+00 1.042732713687e+00 1.038591184781e+00 1.033982816093e+00 1.028890444112e+00 1.023334063478e+00 1.017313634300e+00 1.010827126251e+00 1.003903049332e+00 9.965289460748e-01 9.887298084657e-01 9.805191385394e-01 9.718951942727e-01 9.629009832735e-01 9.535274233365e-01 9.438123504881e-01 9.337777398216e-01 9.234303609227e-01 9.128259236182e-01 9.019671051666e-01 8.908986640566e-01 8.796594713135e-01 8.682653672861e-01 8.567839610089e-01 8.452336727717e-01 8.336698835581e-01 8.221467081532e-01 8.106954579798e-01 7.993929752664e-01 7.882765743662e-01 7.774112272556e-01 7.668618265528e-01 7.566765852936e-01 7.469374565726e-01 7.376904735692e-01 7.290078035865e-01 7.209588758678e-01 7.135899990002e-01 7.069799686324e-01 7.011681074285e-01 6.962165962390e-01 6.921718060929e-01 6.890629879119e-01 6.869396681183e-01 6.858076747463e-01 6.856958029115e-01 6.866064828197e-01 6.885303126315e-01 6.914705180211e-01 6.953831007868e-01 7.002551396285e-01 7.060425709732e-01 7.126919361939e-01 7.201702943898e-01 7.283960140737e-01 7.373297807305e-01 7.468959284447e-01 7.570250652918e-01 7.676678671721e-01 7.787300548833e-01 7.901690039608e-01 8.019048108621e-01 8.138667493875e-01 8.260150001167e-01 8.382577939933e-01 8.505627947021e-01 8.628670707431e-01 8.751046311620e-01 8.872559727457e-01 8.992430303505e-01 9.110477299964e-01 9.226258222947e-01 9.339271417607e-01 9.449484145079e-01 9.556316721488e-01 9.659703614348e-01 9.759450230425e-01 9.855171902850e-01 9.947008585687e-01 1.003459032013e+00 1.011795406143e+00 1.019709470007e+00 1.027181378640e+00 1.034232434610e+00 1.040847102353e+00 1.047040033853e+00 1.052822644373e+00 1.058189568063e+00 1.063173004470e+00 1.067768225128e+00 1.071997801312e+00 1.075883541655e+00 1.079428080389e+00 1.082664730844e+00 1.085598741671e+00 1.088255678835e+00 1.090655768183e+00 1.092805454071e+00 1.094740441615e+00 1.096456866452e+00 1.097985033291e+00 1.099333424317e+00 1.100507322812e+00 1.101534042953e+00 1.102402815282e+00 1.103136575572e+00 1.103735625890e+00 1.104193875278e+00 1.104534317631e+00 1.104730172464e+00 1.104800232820e+00 1.104737043207e+00 1.104523576735e+00 1.104181660737e+00 1.103678169030e+00 1.103025156630e+00 1.102219296710e+00 1.101237568805e+00 1.100107861309e+00 1.098802774433e+00 1.097336901201e+00 1.095718702027e+00 1.093937110796e+00 1.092027466208e+00 1.089984170717e+00 1.087832361682e+00 1.085604898788e+00 1.083306316607e+00 1.080996265203e+00 1.078690880168e+00 1.076436859539e+00 1.074288292767e+00 1.072273164371e+00 1.070469565485e+00 1.068908838766e+00 1.067658321829e+00 1.066780614667e+00 1.066312506723e+00 1.066334141390e+00 1.066876773231e+00 1.067997876747e+00 1.069745399319e+00 1.072135577742e+00 1.075223396202e+00 1.079002299195e+00 1.083493692125e+00 1.088700041597e+00 1.094588584602e+00 1.101160110028e+00 1.108354419139e+00 1.116135217769e+00 1.124448945374e+00 1.133205250845e+00 1.142357004496e+00 1.151793434383e+00 1.161432435467e+00 1.171184832951e+00 1.180927608593e+00 1.190588131128e+00 1.200036261806e+00 1.209177291756e+00 1.217923236749e+00 1.226149299656e+00 1.233791688770e+00 1.240743935526e+00 1.246927668236e+00 1.252285928132e+00 1.256729891810e+00 1.260227770080e+00 1.262722055752e+00 1.264181253328e+00 1.264589885870e+00 1.263920952478e+00 1.262194383080e+00 1.259402765471e+00 1.255575441927e+00 1.250754319347e+00 1.244958922958e+00 1.238269380181e+00 1.230727983814e+00 1.222406342315e+00 1.213396105741e+00 1.203753755485e+00 1.193587546267e+00 1.182973871999e+00 1.171998950109e+00 1.160768665668e+00 1.149340679649e+00 1.137825368671e+00 1.126283695732e+00 1.114779540403e+00 1.103400154194e+00 1.092167146736e+00 1.081148751791e+00 1.070370283313e+00 1.059850384803e+00 1.049624846555e+00 1.039679882719e+00 1.030041685526e+00 1.020696221907e+00 1.011639391601e+00 1.002886761175e+00 9.944104263842e-01 9.862376448303e-01 9.783673301054e-01 9.708107452774e-01 9.636127576241e-01 9.567827994110e-01 9.503889623764e-01 9.444718615998e-01 9.390909366461e-01 9.343301206375e-01 9.302339254271e-01 9.268928132428e-01 9.243636125445e-01 9.226942488339e-01 9.219475585716e-01 9.221269399265e-01 9.232556200700e-01 9.253083694167e-01 9.282375006791e-01 9.319849705664e-01 9.364360808608e-01 9.414887919913e-01 9.469830841369e-01 9.527625817976e-01 9.586632548122e-01 9.644738671932e-01 9.700338072085e-01 9.751367317741e-01 9.796051866200e-01 9.832839186120e-01 9.859971189510e-01 9.876401752426e-01 9.880932666732e-01 9.872790851572e-01 9.851732433246e-01 9.817340917355e-01 9.770130730134e-01 9.710577097502e-01 9.639539924956e-01 9.558522302653e-01 9.468829161814e-01 9.372520473458e-01 9.271579627317e-01 9.168184519106e-01 9.064765779265e-01 8.963367934158e-01 8.866363136281e-01 8.775525939197e-01 8.692446834902e-01 8.618507893467e-01 8.554127404897e-01 8.499768696241e-01 8.454948629203e-01 8.418782941285e-01 8.390141726102e-01 8.367109233650e-01 8.347972627107e-01 8.330555236391e-01 8.312770728823e-01 8.292843659007e-01 8.268867411322e-01 8.239781128844e-01 8.204575394425e-01 8.162902966289e-01 8.115197240424e-01 8.062028862593e-01 8.005104619341e-01 7.946245865491e-01 7.887934349124e-01 7.833174022411e-01 7.784780821722e-01 7.746139673046e-01 7.720069363957e-01 7.709112839072e-01 7.715462122935e-01 7.740075221155e-01 7.783528447624e-01 7.845047691820e-01 7.923127445387e-01 8.015535614505e-01 8.118952699735e-01 8.230181681873e-01 8.345186651567e-01 8.460212377202e-01 8.571682330635e-01 8.675939607818e-01 8.770362412588e-01 8.852365087881e-01 8.920224185686e-01 8.973107203537e-01 9.010339523614e-01 9.032587089860e-01 9.040681127620e-01 9.036226829485e-01 9.021463218698e-01 8.998619637262e-01 8.970664627950e-01 8.940212895123e-01 8.910009592428e-01 8.882700535340e-01 8.860079837402e-01 8.844045159164e-01 8.835423454464e-01 8.834626591634e-01 8.841623705992e-01 8.855371142189e-01 8.875067611671e-01 8.899138568928e-01 8.926063249560e-01 8.954625645268e-01 8.983237226110e-01 9.011286066339e-01 9.038016600817e-01 9.063254640026e-01 9.087459883753e-01 9.110860119394e-01 9.134574998313e-01 9.159340076293e-01 9.185982005139e-01 9.215374642221e-01 9.247539400374e-01 9.282641353217e-01 9.319891125295e-01 9.358078591103e-01 9.395752198864e-01 9.430529290682e-01 9.460362885710e-01 9.482680529284e-01 9.495089537369e-01 9.495725645008e-01 9.482638700160e-01 9.454992148862e-01 9.412174085188e-01 9.354381301423e-01 9.282775494160e-01 9.198524535102e-01 9.104011909831e-01 9.001521322242e-01 8.893591243835e-01 8.783206501607e-01 8.672566424635e-01 8.564221553051e-01 8.460056081247e-01 8.361530304885e-01 8.270246444316e-01 8.186917365679e-01 8.112821976102e-01 8.048925653983e-01 7.996320252236e-01 7.956674709708e-01 7.931228508519e-01 7.921744473236e-01 7.929479287604e-01 7.955192527601e-01 7.999316199783e-01 8.060866985854e-01 8.138501735830e-01 8.229711668816e-01 8.331445041287e-01 8.440657930837e-01 8.553892635473e-01 8.668679025383e-01 8.782822728581e-01 8.895089656571e-01 9.005393069291e-01 9.113700339038e-01 9.221086918139e-01 9.328193647903e-01 9.435368448274e-01 9.542607571641e-01 9.648406012493e-01 9.750958212876e-01 9.783620125027e-01 9.769105277872e-01 9.785596959128e-01 9.875491190732e-01 1.000361655079e+00 1.009148481556e+00 1.009005440539e+00 1.002267616972e+00 9.963991682672e-01 9.971421071311e-01 1.003080653386e+00 1.007234980949e+00 1.003893238960e+00 9.939251240878e-01 9.841071242998e-01 9.809559513807e-01 9.845182448156e-01 9.884409903155e-01 9.862921496671e-01 9.776396377496e-01 9.684835553959e-01 9.657804854047e-01 9.708025663273e-01 9.780259627285e-01 9.808522555281e-01 9.781446361898e-01 9.754870308759e-01 9.801221319911e-01 9.939802125962e-01 1.011771653300e+00 1.026194174933e+00 1.034750880856e+00 1.041724622870e+00 1.053757431224e+00 1.073046620341e+00 1.094734630508e+00 1.111147251379e+00 1.118541415717e+00 1.120078951473e+00 1.122665930688e+00 1.130316932547e+00 1.140163062135e+00 1.145035019254e+00 1.140041754877e+00 1.127012824828e+00 1.113036483485e+00 1.104175259653e+00 1.099924309812e+00 1.093879220071e+00 1.080038470526e+00 1.058704859399e+00 1.036805253988e+00 1.022130245084e+00 1.016327313138e+00 1.013655345287e+00 1.006863360466e+00 9.941936046580e-01 9.811022890417e-01 9.751291796202e-01 9.783411556131e-01 9.849703128324e-01 9.867644729713e-01 9.804109227158e-01 9.703036357092e-01 9.644705956545e-01 9.670021038787e-01 9.741829386583e-01 9.785021714350e-01 9.761363281679e-01 9.707096651356e-01 9.701748130463e-01 9.793014246267e-01 9.948261700685e-01 1.008499629284e+00 1.014593188923e+00 1.014510633841e+00 1.014866914874e+00 1.020835499703e+00 1.030774475811e+00 1.037600067187e+00 1.035502537439e+00 1.025393589045e+00 1.014486530299e+00 1.010272978957e+00 1.013960546251e+00 1.019785207705e+00 1.020947963560e+00 1.016009765006e+00 1.009801957327e+00 1.008261382509e+00 1.011927649801e+00 1.014506892914e+00 1.008140852191e+00 9.902706429953e-01 9.661393592614e-01 9.449619281835e-01 9.326309163731e-01 9.273446673858e-01 9.226180387889e-01 9.142227157357e-01 9.036603555019e-01 8.945910925828e-01 8.627293101695e-01 7.749129797987e-01 7.308321035721e-01 7.946651880979e-01 8.856980477969e-01 8.985496290046e-01 8.097663506095e-01 6.972495469545e-01 6.930456416406e-01 7.963352836940e-01 8.730978595460e-01 8.464092697826e-01 7.478542649967e-01 6.971905380266e-01 7.660177245053e-01 8.589611511879e-01 8.695388702858e-01 7.918053475810e-01 7.238157978894e-01 7.703537211349e-01 8.776095214749e-01 9.245538784247e-01 8.719144907268e-01 7.872744868084e-01 7.867810808912e-01 8.718252227022e-01 9.262162614290e-01 8.824037785134e-01 7.891084763882e-01 7.828749078199e-01 9.023286229295e-01 1.015574000145e+00 1.012442808832e+00 8.935285134583e-01 7.814966387033e-01 8.310903000739e-01 9.892596448783e-01 1.092114046565e+00 1.066644176190e+00 9.499211653056e-01 8.575395921126e-01 8.751837749928e-01 9.441139900822e-01 9.669637370631e-01 9.275314518053e-01 8.868554198218e-01 9.022003545254e-01 9.441736546103e-01 9.426659886616e-01 8.794718439786e-01 8.169800611876e-01 8.402060752564e-01 9.335727145451e-01 1.001522513618e+00 9.868917941787e-01 9.129919579663e-01 8.643877584430e-01 8.978984686240e-01 9.641077593515e-01 9.838991211448e-01 9.413124945849e-01 8.956383208542e-01 9.170398655297e-01 9.866864315229e-01 1.021476013150e+00 9.769564744083e-01 8.936528616681e-01 8.726003330980e-01 9.515317139067e-01 1.041879085592e+00 1.051120596991e+00 9.686154609033e-01 8.737392620532e-01 8.725653881180e-01 9.568461301802e-01 1.020176182295e+00 1.000312374927e+00 9.242869856920e-01 8.761006900333e-01 8.997146307185e-01 9.403373908917e-01 9.323748257975e-01 8.804628211318e-01 8.513065337731e-01 8.865178215461e-01 9.364692882231e-01 9.313994224856e-01 8.653098780093e-01 8.107295272757e-01 8.470849551680e-01 9.443823559351e-01 1.008333353983e+00 9.901066472350e-01 9.134831532329e-01 8.508005527448e-01
 1.024345001441e+00 1.023987541307e+00 1.024866870564e+00 1.025868991524e+00 1.025662023287e+00 1.024556441071e+00 1.024111370994e+00 1.024976101179e+00 1.025953809552e+00 1.025674334548e+00 1.024516107910e+00 1.024072023707e+00 1.024909663468e+00 1.025798877343e+00 1.025457809748e+00 1.024319695881e+00 1.023901128656e+00 1.024690697498e+00 1.025475687895e+00 1.025048541348e+00 1.023888291931e+00 1.023479637189e+00 1.024223054299e+00 1.024886117823e+00 1.024362824758e+00 1.023207185529e+00 1.022824377271e+00 1.023501724496e+00 1.024030856455e+00 1.023400309673e+00 1.022210409999e+00 1.021828598877e+00 1.022464007327e+00 1.022845559345e+00 1.022009043775e+00 1.020683220796e+00 1.020286899176e+00 1.020906506580e+00 1.021146101587e+00 1.020085555764e+00 1.018604786056e+00 1.018178359105e+00 1.018795806337e+00 1.018934418276e+00 1.017688633973e+00 1.016081445319e+00 1.015648646542e+00 1.016254959167e+00 1.016267107094e+00 1.014878652955e+00 1.013245916193e+00 1.012843465805e+00 1.013382183535e+00 1.013243575979e+00 1.011768521812e+00 1.010165923425e+00 1.009789756944e+00 1.010221138986e+00 1.009893601719e+00 1.008335592744e+00 1.006800141937e+00 1.006442352904e+00 1.006709184836e+00 1.006185824530e+00 1.004593590095e+00 1.003125754274e+00 1.002737550361e+00 1.002823111789e+00 1.002118021003e+00 1.000487051771e+00 9.990680752577e-01 9.986213067502e-01 9.985031746444e-01 9.976384333408e-01 9.960104693952e-01 9.946177606438e-01 9.940638806610e-01 9.937552122685e-01 9.927665187268e-01 9.911307981743e-01 9.897363672896e-01 9.890615521065e-01 9.885584518247e-01 9.874717871323e-01 9.858580556795e-01 9.844441925508e-01 9.836215674795e-01 9.829459766508e-01 9.817867733646e-01 9.801830495585e-01 9.787381170350e-01 9.777696473888e-01 9.769197339152e-01 9.756952033563e-01 9.741151026906e-01 9.726282567753e-01 9.715059786691e-01 9.704993837584e-01 9.692096744256e-01 9.676176026459e-01 9.660739614684e-01 9.648069242803e-01 9.636488983892e-01 9.622947937315e-01 9.606895296435e-01 9.590705212264e-01 9.576577827832e-01 9.563720002462e-01 9.549546766188e-01 9.533130953659e-01 9.516219430594e-01 9.500758418321e-01 9.486574814040e-01 9.471733336093e-01 9.454989650830e-01 9.437306206524e-01 9.420566261795e-01 9.405117161902e-01 9.389431179339e-01 9.372197878696e-01 9.353843048734e-01 9.335857959593e-01 9.319038635954e-01 9.302557711035e-01 9.284941587473e-01 9.265942754843e-01 9.246801794105e-01 9.228631677667e-01 9.211210444706e-01 9.193248024917e-01 9.173851931141e-01 9.153664545774e-01 9.134135391016e-01 9.115672098913e-01 9.097156929354e-01 9.077395360635e-01 9.056497268494e-01 9.035642315810e-01 9.015680541095e-01 8.996139461777e-01 8.975878006361e-01 8.954512274302e-01 8.932626305165e-01 8.910995355984e-01 8.889807752833e-01 8.868647680951e-01 8.846899106145e-01 8.824344388244e-01 8.801371161899e-01 8.778547763651e-01 8.756096033889e-01 8.733703580859e-01 8.710760256578e-01 8.687058318998e-01 8.663074730825e-01 8.639340890254e-01 8.615929830077e-01 8.592414533001e-01 8.568357008787e-01 8.543747356251e-01 8.518977056060e-01 8.494394443192e-01 8.469915812482e-01 8.445258439617e-01 8.420171633185e-01 8.394644140198e-01 8.368952823658e-01 8.343316451906e-01 8.317694559628e-01 8.291875368809e-01 8.265648265140e-01 8.239023679608e-01 8.212253982843e-01 8.185552651539e-01 8.158809013997e-01 8.131744382259e-01 8.104270528868e-01 8.076535330298e-01 8.048765889276e-01 8.021019959550e-01 7.993066282715e-01 7.964754169825e-01 7.936121795440e-01 7.907380114967e-01 7.878621312572e-01 7.849777003532e-01 7.820639635744e-01 7.791167468944e-01 7.761526252052e-01 7.731863618496e-01 7.702123807964e-01 7.672154725244e-01 7.641904243646e-01 7.611476201272e-01 7.580983826726e-01 7.550398473008e-01 7.519618943836e-01 7.488614916179e-01 7.457419078279e-01 7.426123087006e-01 7.394722020157e-01 7.363196724939e-01 7.331476472945e-01 7.299543181007e-01 7.267444678431e-01 7.235261178732e-01 7.203020551742e-01 7.170628338724e-01 7.137992215812e-01 7.105129541872e-01 7.072208616005e-01 7.039283453421e-01 7.006229903187e-01 6.972912796979e-01 6.939340275185e-01 6.905723959772e-01 6.872165191463e-01 6.838476611087e-01 6.804478227010e-01 6.770262684882e-01 6.736021767210e-01 6.701854137334e-01 6.667569908292e-01 6.632942266069e-01 6.598114488493e-01 6.563333830176e-01 6.528582756095e-01 6.493696882575e-01 6.458515704592e-01 6.423159847942e-01 6.387890475667e-01 6.352633382167e-01 6.317156396414e-01 6.281463234885e-01 6.245693429074e-01 6.209998031341e-01 6.174284371645e-01 6.138328584795e-01 6.102212905931e-01 6.066126243276e-01 6.030106743753e-01 5.993991824618e-01 5.957712042692e-01 5.921327326049e-01 5.885049020594e-01 5.848780930026e-01 5.812369919512e-01 5.775892046286e-01 5.739455884856e-01 5.703052622302e-01 5.666627613553e-01 5.630103892252e-01 5.593596047802e-01 5.557209689708e-01 5.520805371721e-01 5.484331322580e-01 5.447878385292e-01 5.411520055829e-01 5.375247276704e-01 5.338961696521e-01 5.302618791660e-01 5.266401530964e-01 5.230311709760e-01 5.194237589574e-01 5.158200305992e-01 5.122228296504e-01 5.086399453915e-01 5.050708576044e-01 5.015041525602e-01 4.979453705650e-01 4.944059485310e-01 4.908800711805e-01 4.873701345547e-01 4.838715660750e-01 4.803883456734e-01 4.769232022414e-01 4.734740170539e-01 4.700438398828e-01 4.666385191028e-01 4.632554220437e-01 4.598906222118e-01 4.565464437840e-01 4.532278787907e-01 4.499384627096e-01 4.466814263770e-01 4.434519760627e-01 4.402516297054e-01 4.370841648865e-01 4.339476969606e-01 4.308484153063e-01 4.277889028199e-01 4.247691154389e-01 4.217911346503e-01 4.188498890838e-01 4.159464801979e-01 4.130894714349e-01 4.102803150768e-01 4.075241096576e-01 4.048156461312e-01 4.021497587242e-01 3.995323240561e-01 3.969705627085e-01 3.944697064188e-01 3.920323789305e-01 3.896496728606e-01 3.873191371051e-01 3.850493117277e-01 3.828484050548e-01 3.807241296524e-01 3.786712168449e-01 3.766795342338e-01 3.747537914446e-01 3.729068712486e-01 3.711423621838e-01 3.694646046124e-01 3.678633992406e-01 3.663353163574e-01 3.648901481053e-01 3.635331199521e-01 3.622729715719e-01 3.611053517852e-01 3.600188610824e-01 3.590213700718e-01 3.581137193856e-01 3.573099780303e-01 3.566094894219e-01 3.559994459126e-01 3.554803398242e-01 3.550572194918e-01 3.547367869714e-01 3.545290652427e-01 3.544194036249e-01 3.544022428490e-01 3.544840106332e-01 3.546684106671e-01 3.549668206838e-01 3.553689972836e-01 3.558648675514e-01 3.564609188312e-01 3.571589832527e-01 3.579680150522e-01 3.588841985303e-01 3.598939288754e-01 3.610002136683e-01 3.622076411970e-01 3.635191183062e-01 3.649386003398e-01 3.664475786368e-01 3.680503105992e-01 3.697501217354e-01 3.715474274983e-01 3.734465792768e-01 3.754333299825e-01 3.775053467177e-01 3.796710371410e-01 3.819264371777e-01 3.842746750252e-01 3.867059257885e-01 3.892147450174e-01 3.918104568685e-01 3.944876973780e-01 3.972487635975e-01 4.000862531614e-01 4.029929077927e-01 4.059793904759e-01 4.090397078569e-01 4.121696066279e-01 4.153722292803e-01 4.186358901397e-01 4.219690773414e-01 4.253690759884e-01 4.288284515812e-01 4.323519078529e-01 4.359300317170e-01 4.395673492874e-01 4.432644412718e-01 4.470103586386e-01 4.508121755720e-01 4.546630784053e-01 4.585618303866e-01 4.625141508487e-01 4.665065272220e-01 4.705466181790e-01 4.746311836619e-01 4.787526160349e-01 4.829187398546e-01 4.871196525443e-01 4.913595954237e-01 4.956387543975e-01 4.999464911376e-01 5.042911126130e-01 5.086638004861e-01 5.130677338851e-01 5.175063208429e-01 5.219655102979e-01 5.264546101646e-01 5.309673387589e-01 5.355025874479e-01 5.400670101459e-01 5.446457815841e-01 5.492486137793e-01 5.538702427836e-01 5.585062702402e-01 5.631657307954e-01 5.678370536457e-01 5.725230654002e-01 5.772243991829e-01 5.819328449404e-01 5.866614089663e-01 5.913945746885e-01 5.961387431152e-01 6.008943090670e-01 6.056500322877e-01 6.104191042310e-01 6.151926484351e-01 6.199676112312e-01 6.247513086799e-01 6.295318552501e-01 6.343188623930e-01 6.391062442633e-01 6.438906301927e-01 6.486798958463e-01 6.534621145642e-01 6.582454769126e-01 6.630248581298e-01 6.677965501592e-01 6.725689668591e-01 6.773312948952e-01 6.820895533586e-01 6.868405312312e-01 6.915788667479e-01 6.963161987445e-01 7.010377776244e-01 7.057500276609e-01 7.104540629053e-01 7.151402764043e-01 7.198206667073e-01 7.244831752232e-01 7.291311414310e-01 7.337683414117e-01 7.383837850800e-01 7.429903612975e-01 7.475745492063e-01 7.521405538189e-01 7.566922837294e-01 7.612197731670e-01 7.657323091017e-01 7.702219306817e-01 7.746886910576e-01 7.791374087552e-01 7.835596801098e-01 7.879619307852e-01 7.923385584199e-01 7.966897164859e-01 8.010198062533e-01 8.053176275068e-01 8.095938772412e-01 8.138409806455e-01 8.180590598538e-01 8.222522511751e-01 8.264138139314e-01 8.305453785231e-01 8.346476808751e-01 8.387171590485e-01 8.427568000363e-01 8.467629441996e-01 8.507360448412e-01 8.546768109534e-01 8.585811714027e-01 8.624540707364e-01 8.662884144263e-01 8.700882946143e-01 8.738513238653e-01 8.775761428829e-01 8.812647183219e-01 8.849138571208e-01 8.885245450944e-01 8.920950050744e-01 8.956265416132e-01 8.991169453369e-01 9.025644814162e-01 9.059716077707e-01 9.093368490482e-01 9.126582124974e-01 9.159359282550e-01 9.191694324705e-01 9.223583165354e-01 9.255033908891e-01 9.286001514707e-01 9.316517348769e-01 9.346565603675e-01 9.376135979650e-01 9.405221950551e-01 9.433836804334e-01 9.461943290419e-01 9.489567826198e-01 9.516671636832e-01 9.543287690356e-01 9.569386866556e-01 9.594955491028e-01 9.620027475246e-01 9.644550895561e-01 9.668552753898e-01 9.692016185461e-01 9.714924495344e-01 9.737315149367e-01 9.759117153537e-01 9.780388303575e-01 9.801089360730e-01 9.821225718357e-01 9.840808666910e-01 9.859786851295e-01 9.878202449543e-01 9.896027584617e-01 9.913271083703e-01 9.929932629715e-01 9.945968641918e-01 9.961429065396e-01 9.976271754058e-01 9.990522167437e-01 1.000414538741e+00 1.001714512112e+00 1.002954484325e+00 1.004129656663e+00 1.005244947377e+00 1.006294149958e+00 1.007281794137e+00 1.008204757331e+00 1.009062959149e+00 1.009858139039e+00 1.010586655442e+00 1.011251726217e+00 1.011849782488e+00 1.012383480028e+00 1.012851394058e+00 1.013249938807e+00 1.013587440359e+00 1.013851512998e+00 1.014053329768e+00 1.014187203494e+00 1.014250280673e+00 1.014250490464e+00 1.014177909587e+00 1.014041097292e+00 1.013834995073e+00 1.013558903217e+00 1.013217704160e+00 1.012803071026e+00 1.012323639121e+00 1.011772361223e+00 1.011153455359e+00 1.010466838186e+00 1.009707154804e+00 1.008883617581e+00 1.007986735962e+00 1.007020587682e+00 1.005987701574e+00 1.004882495436e+00 1.003711633722e+00 1.002468843948e+00 1.001157010829e+00 9.997789353107e-01 9.983268765341e-01 9.968121510311e-01 9.952242438697e-01 9.935695288267e-01 9.918460672431e-01 9.900529605959e-01 9.881963693419e-01 9.862691272544e-01 9.842742209240e-01 9.822140817885e-01 9.800843453746e-01 9.778918361020e-01 9.756303514725e-01 9.733039512107e-01 9.709135060043e-01 9.684551029796e-01 9.659371357504e-01 9.633515105479e-01 9.607035324561e-01 9.579953579045e-01 9.552208691846e-01 9.523897256721e-01 9.494925153648e-01 9.465373507357e-01 9.435242840597e-01 9.404492298058e-01 9.373209832327e-01 9.341297413723e-01 9.308865792416e-01 9.275878886536e-01 9.242311493063e-01 9.208271643819e-01 9.173627696123e-01 9.138528318463e-01 9.102915120721e-01 9.066773733346e-01 9.030225053330e-01 8.993121236894e-01 8.955624037648e-01 8.917676694109e-01 8.879256792082e-01 8.840486050994e-01 8.801254141672e-01 8.761674866426e-01 8.721727376157e-01 8.681384211253e-01 8.640764172606e-01 8.599758537194e-01 8.558483234991e-01 8.516945066600e-01 8.475085546967e-01 8.433053271048e-01 8.390711860832e-01 8.348213550172e-01 8.305535201605e-01 8.262625192344e-01 8.219680853475e-01 8.176507036512e-01 8.133311772948e-01 8.090031039258e-01 8.046652414837e-01 8.003346032020e-01 7.959925973542e-01 7.916622747978e-01 7.873353218669e-01 7.830124779506e-01 7.787106152432e-01 7.744119005090e-01 7.701386380658e-01 7.658829441089e-01 7.616455127661e-01 7.574446028707e-01 7.532638441617e-01 7.491203268239e-01 7.450136433892e-01 7.409412018239e-01 7.369214185622e-01 7.329365392027e-01 7.290089755864e-01 7.251338205689e-01 7.213092925066e-01 7.175568454333e-01 7.138560237556e-01 7.102328885840e-01 7.066772958508e-01 7.031918762203e-01 6.997964916259e-01 6.964705969727e-01 6.932399509618e-01 6.900982554536e-01 6.870426037497e-01 6.840959806280e-01 6.812383989960e-01 6.784909516228e-01 6.758518772611e-01 6.733153050159e-01 6.709052537371e-01 6.686007050024e-01 6.664245705782e-01 6.643710289902e-01 6.624362763798e-01 6.606444573389e-01 6.589685146743e-01 6.574374129274e-01 6.560421462699e-01 6.547776482792e-01 6.536680466144e-01 6.526844037912e-01 6.518565558955e-01 6.511717846797e-01 6.506275434543e-01 6.502429360997e-01 6.499925613349e-01 6.499024608383e-01 6.499591985231e-01 6.501586964520e-01 6.505212229306e-01 6.510178091275e-01 6.516727596233e-01 6.524737576411e-01 6.534143782830e-01 6.545138712907e-01 6.557420476885e-01 6.571242205389e-01 6.586429838644e-01 6.602945236380e-01 6.620936953332e-01 6.640125449223e-01 6.660718896102e-01 6.682559550205e-01 6.705595018826e-01 6.729955977351e-01 6.755373855574e-01 6.782018270612e-01 6.809755173692e-01 6.838500067332e-01 6.868388187880e-01 6.899143229194e-01 6.930920229717e-01 6.963608975608e-01 6.997067352280e-01 7.031476468246e-01 7.066522864934e-01 7.102400917854e-01 7.138924322755e-01 7.176031657947e-01 7.213836265723e-01 7.252044221255e-01 7.290851129394e-01 7.330074538635e-01 7.369649485372e-01 7.409663494430e-01 7.449866885830e-01 7.490414912910e-01 7.531149979589e-01 7.571980195662e-01 7.613026556798e-01 7.654030856696e-01 7.695129347262e-01 7.736174500367e-01 7.777098981061e-01 7.817997122773e-01 7.858615942412e-01 7.899105840842e-01 7.939301265895e-01 7.979175655531e-01 8.018773545058e-01 8.057893060611e-01 8.096630295969e-01 8.134890144590e-01 8.172594876524e-01 8.209810195301e-01 8.246341274578e-01 8.282303469914e-01 8.317553447188e-01 8.352075577063e-01 8.385894448595e-01 8.418826308379e-01 8.451013176060e-01 8.482280374591e-01 8.512633558862e-01 8.542116185305e-01 8.570521263172e-01 8.598029567399e-01 8.624429214244e-01 8.649763884304e-01 8.674039983817e-01 8.697085831037e-01 8.719068726166e-01 8.739789535898e-01 8.759311715749e-01 8.777622375403e-01 8.794568680781e-01 8.810316759981e-01 8.824655800567e-01 8.837669825915e-01 8.849355242153e-01 8.859541899923e-01 8.868422475164e-01 8.875788656680e-01 8.881720611261e-01 8.886222928867e-01 8.889126653350e-01 8.890638313240e-01 8.890539643553e-01 8.888930904912e-01 8.885823012044e-01 8.881030482320e-01 8.874798201703e-01 8.866877899079e-01 8.857375313755e-01 8.846361715961e-01 8.833599111684e-01 8.819364491448e-01 8.803442052759e-01 8.785887256751e-01 8.766808067701e-01 8.745954390933e-01 8.723633609821e-01 8.699618223211e-01 8.673994781150e-01 8.646866223844e-01 8.617987524217e-01 8.587668864783e-01 8.555723583464e-01 8.522184196252e-01 8.487216801051e-01 8.450575265939e-01 8.412549595494e-01 8.372994798784e-01 8.331937324978e-01 8.289562020486e-01 8.245636460520e-01 8.200457227285e-01 8.153884394465e-01 8.105945368271e-01 8.056862605309e-01 8.006406897232e-01 7.954865534814e-01 7.902145150612e-01 7.848276037475e-01 7.793474103655e-01 7.737566524926e-01 7.680811475749e-01 7.623159481849e-01 7.564656022423e-01 7.505501620880e-01 7.445569572303e-01 7.385130008932e-01 7.324156091451e-01 7.262704206674e-01 7.200993721320e-01 7.138928337548e-01 7.076800086804e-01 7.014566065740e-01 6.952355290851e-01 6.890370499250e-01 6.828555898191e-01 6.767202447205e-01 6.706328906020e-01 6.646062023044e-01 6.586626879842e-01 6.528002550898e-01 6.470491934690e-01 6.414115447446e-01 6.359067308631e-01 6.305536321921e-01 6.253562966591e-01 6.203447383035e-01 6.155220591497e-01 6.109113301031e-01 6.065319248554e-01 6.023848442601e-01 5.985059070396e-01 5.948934407471e-01 5.915729686342e-01 5.885602109368e-01 5.858578524906e-01 5.834995329173e-01 5.814796850956e-01 5.798204535046e-01 5.785375023512e-01 5.776261356155e-01 5.771159091884e-01 5.769966841845e-01 5.772849775348e-01 5.779893971731e-01 5.790991408775e-01 5.806379597313e-01 5.825875778946e-01 5.849591368388e-01 5.877511069419e-01 5.909474612596e-01 5.945623846361e-01 5.985718358594e-01 6.029805688006e-01 6.077766612920e-01 6.129405667842e-01 6.184810787653e-01 6.243659448898e-01 6.305969644992e-01 6.371558395239e-01 6.440213751029e-01 6.511952120306e-01 6.586416931214e-01 6.663609318397e-01 6.743324229601e-01 6.825321069370e-01 6.909591498086e-01 6.995802964171e-01 7.083929592879e-01 7.173723902950e-01 7.265005203708e-01 7.357713852611e-01 7.451518584126e-01 7.546415965935e-01 7.642152405038e-01 7.738543015581e-01 7.835534569411e-01 7.932832165730e-01 8.030418915840e-01 8.128033705425e-01 8.225539788811e-01 8.322863180532e-01 8.419685354330e-01 8.516055817250e-01 8.611688285235e-01 8.706452499318e-01 8.800318988916e-01 8.892945921367e-01 8.984394440595e-01 9.074407994562e-01 9.162836502777e-01 9.249665340995e-01 9.334555405520e-01 9.417600861584e-01 9.498518577035e-01 9.577177560681e-01 9.653620620391e-01 9.727450754801e-01 9.798801158136e-01 9.867409958473e-01 9.933123427998e-01 9.996002443550e-01 1.005568543791e+00 1.011228030902e+00 1.016557150599e+00 1.021537120600e+00 1.026181555980e+00 1.030451761664e+00 1.034358233177e+00 1.037886086786e+00 1.041015779061e+00 1.043758975883e+00 1.046084411399e+00 1.047999406925e+00 1.049494079458e+00 1.050550331236e+00 1.051183339217e+00 1.051363162214e+00 1.051098234317e+00 1.050384592149e+00 1.049205094361e+00 1.047575409466e+00 1.045473567443e+00 1.042910595056e+00 1.039882716969e+00 1.036380021191e+00 1.032423718705e+00 1.027989375574e+00 1.023101289219e+00 1.017757119415e+00 1.011950332641e+00 1.005709106430e+00 9.990170975555e-01 9.919000683354e-01 9.843667455962e-01 9.764150279103e-01 9.680820120552e-01 9.593591300347e-01 9.502788774806e-01 9.408605646207e-01 9.311091721675e-01 9.210723859190e-01 9.107519040670e-01 9.001879533121e-01 8.894136598922e-01 8.784439082648e-01 8.673372315001e-01 8.561092171608e-01 8.448130630909e-01 8.334925030760e-01 8.221767111708e-01 8.109379607416e-01 7.998051998912e-01 7.888409379541e-01 7.781065362766e-01 7.676407151598e-01 7.575273641901e-01 7.478064205381e-01 7.385510464542e-01 7.298248254327e-01 7.216750344011e-01 7.141836694865e-01 7.073924240579e-01 7.013656843173e-01 6.961588237338e-01 6.918072907015e-01 6.883697312804e-01 6.858644065773e-01 6.843320542717e-01 6.837878257962e-01 6.842350052649e-01 6.856927423880e-01 6.881309401118e-01 6.915516284720e-01 6.959217266005e-01 7.012023982080e-01 7.073696278163e-01 7.143536757965e-01 7.221226260092e-01 7.306076849807e-01 7.397432856758e-01 7.494847231252e-01 7.597387754819e-01 7.704651754170e-01 7.815839887284e-01 7.930242372217e-01 8.047419308323e-01 8.166434170920e-01 8.286932725506e-01 8.408224882988e-01 8.529653013284e-01 8.650914490105e-01 8.771201180968e-01 8.890291559920e-01 9.007649517806e-01 9.122739791814e-01 9.235467082374e-01 9.345177059142e-01 9.451767478564e-01 9.554939586812e-01 9.654281296782e-01 9.749856082574e-01 9.841219400706e-01 9.928365457519e-01 1.001122860904e+00 1.008953295332e+00 1.016348097781e+00 1.023283760606e+00 1.029770518913e+00 1.035814780908e+00 1.041407582833e+00 1.046579029207e+00 1.051319684788e+00 1.055652957086e+00 1.059595666334e+00 1.063151805229e+00 1.066354285852e+00 1.069209206183e+00 1.071744582496e+00 1.073980367130e+00 1.075928795454e+00 1.077628804814e+00 1.079081148474e+00 1.080320802849e+00 1.081364101028e+00 1.082223887635e+00 1.082931435515e+00 1.083486246228e+00 1.083920008061e+00 1.084237737518e+00 1.084445789712e+00 1.084570647403e+00 1.084598110105e+00 1.084550594215e+00 1.084427124748e+00 1.084221777970e+00 1.083953897969e+00 1.083598352750e+00 1.083173479599e+00 1.082671226868e+00 1.082073453944e+00 1.081404415866e+00 1.080632413797e+00 1.079773355576e+00 1.078825660146e+00 1.077772321274e+00 1.076643259470e+00 1.075417017274e+00 1.074114811070e+00 1.072750526174e+00 1.071319493157e+00 1.069867832556e+00 1.068391514724e+00 1.066931544630e+00 1.065518273890e+00 1.064171105007e+00 1.062950970360e+00 1.061876214987e+00 1.061005656371e+00 1.060387886394e+00 1.060053766903e+00 1.060078985747e+00 1.060490988217e+00 1.061349605954e+00 1.062703879330e+00 1.064581765696e+00 1.067045790126e+00 1.070104704383e+00 1.073798985453e+00 1.078149220430e+00 1.083145339787e+00 1.088814171214e+00 1.095120367940e+00 1.102056862413e+00 1.109592951281e+00 1.117668180603e+00 1.126258450526e+00 1.135275212162e+00 1.144660462987e+00 1.154341378486e+00 1.164209119455e+00 1.174203688186e+00 1.184203784470e+00 1.194121166520e+00 1.203865542034e+00 1.213313062075e+00 1.222390052249e+00 1.230982461759e+00 1.239003995820e+00 1.246373562116e+00 1.252988680425e+00 1.258797960278e+00 1.263716719446e+00 1.267690201730e+00 1.270677713593e+00 1.272620545361e+00 1.273512425174e+00 1.273316562628e+00 1.272032709158e+00 1.269672026077e+00 1.266229802001e+00 1.261756596707e+00 1.256269427334e+00 1.249823451851e+00 1.242483501614e+00 1.234294646923e+00 1.225358070622e+00 1.215731813248e+00 1.205510560012e+00 1.194797283334e+00 1.183654425767e+00 1.172213096673e+00 1.160542239593e+00 1.148737757189e+00 1.136904390293e+00 1.125096651964e+00 1.113415439726e+00 1.101913420947e+00 1.090648496349e+00 1.079681464855e+00 1.069027507548e+00 1.058739555153e+00 1.048819932530e+00 1.039278000653e+00 1.030135354035e+00 1.021360120052e+00 1.012973357660e+00 1.004953698976e+00 9.972901953134e-01 9.899977874601e-01 9.830491960549e-01 9.764770181969e-01 9.702823580305e-01 9.644845989171e-01 9.591346007916e-01 9.542456746808e-01 9.498882897291e-01 9.461050655555e-01 9.429449604521e-01 9.404831135261e-01 9.387491239309e-01 9.378065433466e-01 9.376813713026e-01 9.383903735179e-01 9.399474534619e-01 9.423164751106e-01 9.454695829842e-01 9.493281720428e-01 9.538077985432e-01 9.587987685105e-01 9.641517818588e-01 9.697373670229e-01 9.753689220683e-01 9.808847039694e-01 9.861064820952e-01 9.908382057893e-01 9.949337966563e-01 9.982088218601e-01 1.000522365083e+00 1.001762049445e+00 1.001796871947e+00 1.000579150343e+00 9.980461011848e-01 9.941837216322e-01 9.890307103892e-01 9.826169186219e-01 9.750580514278e-01 9.664623601290e-01 9.569873267377e-01 9.468314925446e-01 9.361785542740e-01 9.252785554634e-01 9.143501883708e-01 9.036294510522e-01 8.933588818331e-01 8.837217890694e-01 8.749195505712e-01 8.670771924021e-01 8.602822812818e-01 8.545946589543e-01 8.499678853483e-01 8.463566895044e-01 8.436273221896e-01 8.416164287475e-01 8.401487708114e-01 8.389866692236e-01 8.379390372634e-01 8.367808892697e-01 8.353251241283e-01 8.334291790392e-01 8.309558061278e-01 8.278620920412e-01 8.241235827025e-01 8.197902049841e-01 8.149791158671e-01 8.098297573874e-01 8.045800496904e-01 7.994622558319e-01 7.947622117722e-01 7.907855497195e-01 7.877916276594e-01 7.860705352009e-01 7.858177545376e-01 7.871873178879e-01 7.902616258111e-01 7.950027924200e-01 8.013351644884e-01 8.090490860328e-01 8.178954996087e-01 8.275719014773e-01 8.377070755290e-01 8.479657219892e-01 8.579693238905e-01 8.673881596629e-01 8.759334710701e-01 8.833313762611e-01 8.894207525452e-01 8.940564293936e-01 8.971843856335e-01 8.988330880300e-01 8.990604640576e-01 8.980310945695e-01 8.959315885706e-01 8.930025172231e-01 8.895310325253e-01 8.857807377565e-01 8.820729091529e-01 8.786550349655e-01 8.757741686884e-01 8.736381378605e-01 8.723543274954e-01 8.720290670578e-01 8.726455266325e-01 8.741612389471e-01 8.764928800936e-01 8.794754590872e-01 8.829836814687e-01 8.868386301632e-01 8.908916772817e-01 8.950344159045e-01 8.991433055060e-01 9.031977754568e-01 9.071564378127e-01 9.110414423362e-01 9.149158572889e-01 9.188062249742e-01 9.228113868269e-01 9.269603698408e-01 9.312782304050e-01 9.357731126246e-01 9.403592015777e-01 9.449553700537e-01 9.493944745597e-01 9.534798883170e-01 9.570037231306e-01 9.596986864356e-01 9.613541240938e-01 9.617283243853e-01 9.606371384881e-01 9.579658847508e-01 9.536080944976e-01 9.475913866191e-01 9.399647091322e-01 9.308629356140e-01 9.205093678597e-01 9.091215619199e-01 8.970171884791e-01 8.844887404102e-01 8.718360891522e-01 8.593706568865e-01 8.473200074483e-01 8.359241342568e-01 8.253406476903e-01 8.156936312526e-01 8.071067570433e-01 7.996217262675e-01 7.933480894355e-01 7.883520476165e-01 7.847179629647e-01 7.825774978275e-01 7.819971193755e-01 7.830933127446e-01 7.858962454084e-01 7.903860954102e-01 7.964986589243e-01 8.040363785157e-01 8.127923344629e-01 8.224639913021e-01 8.327374030023e-01 8.433302480407e-01 8.539518861873e-01 8.644322362879e-01 8.746333067099e-01 8.845110131195e-01 8.941132591141e-01 9.034787556350e-01 9.127207772240e-01 9.218828530905e-01 9.309755337609e-01 9.399547617688e-01 9.486518191930e-01 9.568901528729e-01 9.586014245078e-01 9.555787657301e-01 9.556006616283e-01 9.629480014780e-01 9.742254688468e-01 9.817125547388e-01 9.805907829206e-01 9.732315737476e-01 9.670979029246e-01 9.678703517181e-01 9.740459910095e-01 9.785974133572e-01 9.758307338740e-01 9.666620120969e-01 9.578421680256e-01 9.557731273576e-01 9.603444655818e-01 9.651728737075e-01 9.639781785764e-01 9.565593859371e-01 9.490937089527e-01 9.485260167010e-01 9.559898470273e-01 9.658832550476e-01 9.716974796225e-01 9.724410626381e-01 9.736521291746e-01 9.822087060023e-01 9.995436423516e-01 1.020067009703e+00 1.036476823354e+00 1.046357702348e+00 1.053926221461e+00 1.065631816474e+00 1.083564812940e+00 1.103001381320e+00 1.116584378549e+00 1.120863817185e+00 1.119178834686e+00 1.118498346459e+00 1.122891600391e+00 1.129588383096e+00 1.131560409388e+00 1.124094388646e+00 1.109203542561e+00 1.094068439811e+00 1.084717074122e+00 1.080512599219e+00 1.074984841382e+00 1.062251073673e+00 1.042876639854e+00 1.023952122709e+00 1.013060671791e+00 1.011314877236e+00 1.012471730000e+00 1.009122978800e+00 9.996165379672e-01 9.894729464791e-01 9.860431631885e-01 9.910823517222e-01 9.987003563391e-01 1.000841334064e+00 9.945804505167e-01 9.846803186091e-01 9.793479099526e-01 9.826105021565e-01 9.905932290787e-01 9.956711307874e-01 9.939417074780e-01 9.889081126820e-01 9.883090796737e-01 9.966754955511e-01 1.010620206995e+00 1.021910434389e+00 1.024901909068e+00 1.021142910157e+00 1.017508584390e+00 1.019574306276e+00 1.026135944767e+00 1.030468729776e+00 1.027053640060e+00 1.017103154659e+00 1.008061557505e+00 1.007381593040e+00 1.015831485445e+00 1.027026366287e+00 1.033649260561e+00 1.033863901803e+00 1.032060420958e+00 1.033701696395e+00 1.039063477544e+00 1.042012278911e+00 1.035174020250e+00 1.016517890063e+00 9.916546499826e-01 9.699158641447e-01 9.570618804427e-01 9.510743693569e-01 9.453103342088e-01 9.357217907195e-01 9.251257079221e-01 9.207742313162e-01 8.856286645036e-01 8.126743112690e-01 7.542164000529e-01 7.951356111231e-01 8.842595012857e-01 9.099367153168e-01 8.281865290802e-01 6.999586328757e-01 6.690880200369e-01 7.732470943477e-01 8.719718356493e-01 8.631644921073e-01 7.593789221955e-01 6.806632019420e-01 7.381398901009e-01 8.503868372994e-01 8.845410252610e-01 8.087308789785e-01 7.087138412173e-01 7.239836870718e-01 8.415947155364e-01 9.213417734775e-01 8.924308895982e-01 7.971648091389e-01 7.563781786036e-01 8.221907168304e-01 8.952272577794e-01 8.853818771978e-01 8.125141857920e-01 7.924144527998e-01 8.879669085334e-01 9.984382550326e-01 1.009374288327e+00 9.038583420367e-01 7.862786245114e-01 8.169724053760e-01 9.728590314785e-01 1.088221935620e+00 1.071413770987e+00 9.412698851743e-01 8.116103280674e-01 8.081249911106e-01 8.981222175170e-01 9.572819682041e-01 9.367876194776e-01 8.791745232502e-01 8.586455959799e-01 8.863241823001e-01 9.021121247000e-01 8.678806041547e-01 8.203111422209e-01 8.361473794309e-01 9.219313505561e-01 9.960355606576e-01 9.911825143662e-01 9.130289352680e-01 8.414409811151e-01 8.604032223840e-01 9.430861118855e-01 9.953767596153e-01 9.733895930731e-01 9.154293989136e-01 9.023439024049e-01 9.556091014369e-01 1.005427558794e+00 9.884229238084e-01 9.191153174712e-01 8.848569537335e-01 9.447638646558e-01 1.034920947636e+00 1.056883944069e+00 9.817796684196e-01 8.760251615827e-01 8.578767177466e-01 9.467101757479e-01 1.032329493417e+00 1.030084230755e+00 9.475970746910e-01 8.688154404854e-01 8.718386050038e-01 9.272249586843e-01 9.539358028700e-01 9.272337999487e-01 8.917197845207e-01 8.987875572937e-01 9.329269848592e-01 9.383714247693e-01 8.993157887588e-01 8.665607363395e-01 9.014706908772e-01 9.838232163009e-01 1.034965418382e+00 1.006924873712e+00 9.185115530140e-01 8.434109832415e-01
 1.025993837955e+00 1.025484139759e+00 1.026227720509e+00 1.027099308302e+00 1.026745740243e+00 1.025477081480e+00 1.024874172167e+00 1.025597826370e+00 1.026441431308e+00 1.026011964595e+00 1.024688473344e+00 1.024082820016e+00 1.024777268154e+00 1.025530635931e+00 1.025039183609e+00 1.023733142820e+00 1.023151172135e+00 1.023796141132e+00 1.024445709848e+00 1.023867973742e+00 1.022539837332e+00 1.021966944276e+00 1.022564851868e+00 1.023091138226e+00 1.022415451965e+00 1.021090819455e+00 1.020546078901e+00 1.021081394964e+00 1.021469113830e+00 1.020681868242e+00 1.019320345785e+00 1.018777734832e+00 1.019271436912e+00 1.019510219777e+00 1.018510230799e+00 1.017009774211e+00 1.016452094999e+00 1.016929354955e+00 1.017022529464e+00 1.015796244379e+00 1.014138170937e+00 1.013547841804e+00 1.014017877694e+00 1.014007824434e+00 1.012595145499e+00 1.010809137489e+00 1.010208341245e+00 1.010662862886e+00 1.010525037713e+00 1.008967764400e+00 1.007154852186e+00 1.006580929120e+00 1.006966014602e+00 1.006674796534e+00 1.005029145136e+00 1.003244576767e+00 1.002695403802e+00 1.002971127914e+00 1.002488827166e+00 1.000758048219e+00 9.990381769348e-01 9.985064040349e-01 9.986181091281e-01 9.979377610520e-01 9.961712796786e-01 9.945162683251e-01 9.939532349372e-01 9.938838698138e-01 9.930207604184e-01 9.912130658404e-01 9.896048380012e-01 9.889844369615e-01 9.887095919777e-01 9.876853551916e-01 9.858783222594e-01 9.842961847653e-01 9.835670840118e-01 9.831007853243e-01 9.819522594486e-01 9.801347100929e-01 9.785498038546e-01 9.776987539192e-01 9.770363371505e-01 9.757879284316e-01 9.739930339647e-01 9.723882315139e-01 9.713865636511e-01 9.705495991234e-01 9.692280195548e-01 9.674427111251e-01 9.658069354819e-01 9.646576119306e-01 9.636433569522e-01 9.622553385460e-01 9.604943592082e-01 9.588169999007e-01 9.575113452822e-01 9.563380743434e-01 9.548827370399e-01 9.531122352299e-01 9.513772089283e-01 9.499248995253e-01 9.485961845034e-01 9.470749544748e-01 9.452919466567e-01 9.434848250245e-01 9.418850584259e-01 9.404239133734e-01 9.388363017292e-01 9.370195426620e-01 9.351409159241e-01 9.334083409904e-01 9.318097389383e-01 9.301526093695e-01 9.283038337335e-01 9.263523168619e-01 9.244918882792e-01 9.227622796795e-01 9.210174985433e-01 9.191200049531e-01 9.171056606181e-01 9.151230954887e-01 9.132554842976e-01 9.114262484034e-01 9.094895763645e-01 9.074130001746e-01 9.053169318060e-01 9.033154094332e-01 9.013909043881e-01 8.994180185434e-01 8.973032429351e-01 8.951055280296e-01 8.929680793701e-01 8.909379640789e-01 8.889093592729e-01 8.867577455845e-01 8.844910248096e-01 8.822238606564e-01 8.800452149442e-01 8.779121484052e-01 8.757100996851e-01 8.733966628252e-01 8.710310352300e-01 8.686872210831e-01 8.663883845108e-01 8.640943223690e-01 8.617426012562e-01 8.593107466473e-01 8.568377690077e-01 8.543769054471e-01 8.519525080846e-01 8.495366565145e-01 8.470663660906e-01 8.445228321452e-01 8.419481957906e-01 8.393983169863e-01 8.368795233791e-01 8.343539581765e-01 8.317752763907e-01 8.291411502073e-01 8.264893309604e-01 8.238563737341e-01 8.212355556930e-01 8.185963639957e-01 8.159158686900e-01 8.131922507735e-01 8.104516036033e-01 8.077151545086e-01 8.049829206543e-01 8.022298835963e-01 7.994383368693e-01 7.966080768592e-01 7.937611152248e-01 7.909211518765e-01 7.880786531472e-01 7.852074721924e-01 7.822946518236e-01 7.793554375223e-01 7.764122312953e-01 7.734719770377e-01 7.705142598710e-01 7.675206149698e-01 7.644966849872e-01 7.614604607157e-01 7.584230635072e-01 7.553785911131e-01 7.523070609269e-01 7.492029996361e-01 7.460814807087e-01 7.429586619849e-01 7.398292042187e-01 7.366798170547e-01 7.335024185785e-01 7.303072129408e-01 7.271062120599e-01 7.238973495424e-01 7.206716683970e-01 7.174243871993e-01 7.141594792879e-01 7.108833694900e-01 7.075987164977e-01 7.043039744441e-01 7.009916777455e-01 6.976588764439e-01 6.943095052119e-01 6.909535776675e-01 6.875929415789e-01 6.842214826073e-01 6.808250194915e-01 6.774078254778e-01 6.739851665935e-01 6.705635878092e-01 6.671329344071e-01 6.636768906528e-01 6.601970266487e-01 6.567137181821e-01 6.532378552074e-01 6.497516562287e-01 6.462374368314e-01 6.427011850551e-01 6.391645308812e-01 6.356380832859e-01 6.321032052708e-01 6.285376506063e-01 6.249517281874e-01 6.213710704340e-01 6.177988913061e-01 6.142152034547e-01 6.106038291275e-01 6.069783447725e-01 6.033626393888e-01 5.997509014042e-01 5.961219468639e-01 5.924729565445e-01 5.888196751193e-01 5.851771795953e-01 5.815352784843e-01 5.778734676833e-01 5.741963208948e-01 5.705293409511e-01 5.668682395840e-01 5.632045313259e-01 5.595266514698e-01 5.558424493622e-01 5.521708948810e-01 5.485052198412e-01 5.448316165662e-01 5.411530413681e-01 5.374829424347e-01 5.338204134050e-01 5.301611099668e-01 5.264974244154e-01 5.228387212498e-01 5.191974220510e-01 5.155600948070e-01 5.119200256598e-01 5.082885112007e-01 5.046697192073e-01 5.010668539006e-01 4.974687020507e-01 4.938713175756e-01 4.902919261574e-01 4.867307121300e-01 4.831794843695e-01 4.796368529988e-01 4.761091300331e-01 4.726020608303e-01 4.691160288220e-01 4.656402240862e-01 4.621813005269e-01 4.587472937360e-01 4.553369925192e-01 4.519487613741e-01 4.485828537245e-01 4.452384698580e-01 4.419224280957e-01 4.386325000258e-01 4.353695340402e-01 4.321426831994e-01 4.289461786957e-01 4.257788869424e-01 4.226431198094e-01 4.195442300383e-01 4.164854705109e-01 4.134693956369e-01 4.104919167852e-01 4.075570767223e-01 4.046671373806e-01 4.018192819886e-01 3.990212927783e-01 3.962765509104e-01 3.935848814169e-01 3.909479898427e-01 3.883605693406e-01 3.858246464239e-01 3.833492130555e-01 3.809363958923e-01 3.785898486862e-01 3.763066008796e-01 3.740791665271e-01 3.719154745444e-01 3.698213935885e-01 3.678048992809e-01 3.658666014681e-01 3.639969983946e-01 3.621943564095e-01 3.604685179949e-01 3.588279965234e-01 3.572777778061e-01 3.558137475432e-01 3.544255856191e-01 3.531195474685e-01 3.519045575214e-01 3.507871590675e-01 3.497708693076e-01 3.488433591978e-01 3.480021952151e-01 3.472577701014e-01 3.466134340894e-01 3.460795653832e-01 3.456464896714e-01 3.453054859147e-01 3.450622688083e-01 3.449203704752e-01 3.448899205851e-01 3.449719903054e-01 3.451500875852e-01 3.454259189905e-01 3.458025620190e-01 3.462879399104e-01 3.468893764866e-01 3.475906756003e-01 3.483871066150e-01 3.492836347652e-01 3.502843960610e-01 3.513987196225e-01 3.526147018615e-01 3.539225478936e-01 3.553273590968e-01 3.568307215980e-01 3.584407754153e-01 3.601533108514e-01 3.619503472223e-01 3.638397923141e-01 3.658231207088e-01 3.679029571100e-01 3.700802898218e-01 3.723375649831e-01 3.746797943667e-01 3.771085488505e-01 3.796247372254e-01 3.822310235429e-01 3.849118023644e-01 3.876665486918e-01 3.905019425397e-01 3.934149979952e-01 3.964083498868e-01 3.994708979739e-01 4.025972389085e-01 4.057975986328e-01 4.090660833721e-01 4.124028526400e-01 4.158030333642e-01 4.192579248807e-01 4.227778759128e-01 4.263594884296e-01 4.299961640411e-01 4.336897201355e-01 4.374320491804e-01 4.412292907704e-01 4.450800652646e-01 4.489747966764e-01 4.529205144019e-01 4.569079924302e-01 4.609411661926e-01 4.650198153024e-01 4.691346903120e-01 4.732932720526e-01 4.774877636574e-01 4.817165936101e-01 4.859870301116e-01 4.902855037599e-01 4.946179846286e-01 4.989838781992e-01 5.033745700703e-01 5.077985476043e-01 5.122454413107e-01 5.167196806395e-01 5.212233543063e-01 5.257432040509e-01 5.302895135558e-01 5.348548090722e-01 5.394387482438e-01 5.440480997479e-01 5.486680637674e-01 5.533064246013e-01 5.579609253510e-01 5.626270644527e-01 5.673133351150e-01 5.720056372173e-01 5.767106757476e-01 5.814263747191e-01 5.861476884648e-01 5.908841593787e-01 5.956223567814e-01 6.003685757326e-01 6.051222484360e-01 6.098738539966e-01 6.146365130590e-01 6.193983336207e-01 6.241608383705e-01 6.289284130430e-01 6.336881871145e-01 6.384543525488e-01 6.432159971509e-01 6.479742527480e-01 6.527329823219e-01 6.574807547194e-01 6.622300886962e-01 6.669712140273e-01 6.717030589652e-01 6.764337262993e-01 6.811493959642e-01 6.858612033207e-01 6.905616861482e-01 6.952494160900e-01 6.999303456291e-01 7.045956327370e-01 7.092507446279e-01 7.138929503046e-01 7.185166610057e-01 7.231319729578e-01 7.277274118612e-01 7.323077197759e-01 7.368725852320e-01 7.414166889309e-01 7.459471050480e-01 7.504557545221e-01 7.549439977389e-01 7.594145378524e-01 7.638609379775e-01 7.682905395538e-01 7.726943822167e-01 7.770755198657e-01 7.814344711508e-01 7.857670573577e-01 7.900787542079e-01 7.943624489905e-01 7.986191754044e-01 8.028512282674e-01 8.070535110715e-01 8.112317502422e-01 8.153786252073e-01 8.194950787979e-01 8.235863705013e-01 8.276419315138e-01 8.316702607262e-01 8.356659817248e-01 8.396278807824e-01 8.435602758442e-01 8.474555123864e-01 8.513193639803e-01 8.551473093821e-01 8.589389091729e-01 8.626990057307e-01 8.664184882144e-01 8.701024665513e-01 8.737489517679e-01 8.773557127083e-01 8.809260595135e-01 8.844562316467e-01 8.879469636067e-01 8.913969529708e-01 8.948053593394e-01 8.981730166705e-01 9.014985996410e-01 9.047824379869e-01 9.080220354655e-01 9.112174393264e-01 9.143699676780e-01 9.174783586580e-01 9.205404692195e-01 9.235556177775e-01 9.265263603049e-01 9.294497886152e-01 9.323261690687e-01 9.351527400984e-01 9.379325704706e-01 9.406645727243e-01 9.433455822993e-01 9.459771843031e-01 9.485575975148e-01 9.510885310367e-01 9.535680431623e-01 9.559932890454e-01 9.583699255069e-01 9.606906243518e-01 9.629592511479e-01 9.651749210682e-01 9.673343474045e-01 9.694416374109e-01 9.714908032400e-01 9.734865585682e-01 9.754266395329e-01 9.773082759179e-01 9.791357026028e-01 9.809036458721e-01 9.826147848325e-01 9.842684232204e-01 9.858610985054e-01 9.873993084520e-01 9.888731044719e-01 9.902917627692e-01 9.916479899566e-01 9.929433737391e-01 9.941801008936e-01 9.953529228066e-01 9.964666994082e-01 9.975178510110e-01 9.985058796770e-01 9.994330344854e-01 1.000296514688e+00 1.001096423621e+00 1.001834761187e+00 1.002509234438e+00 1.003118098194e+00 1.003663096451e+00 1.004143193749e+00 1.004559259923e+00 1.004911155735e+00 1.005196017135e+00 1.005417793170e+00 1.005570437677e+00 1.005660516187e+00 1.005682975413e+00 1.005638001404e+00 1.005530304583e+00 1.005351030437e+00 1.005108661882e+00 1.004798144131e+00 1.004420460031e+00 1.003978283877e+00 1.003464224625e+00 1.002888440369e+00 1.002241320979e+00 1.001526694385e+00 1.000748489303e+00 9.998972699942e-01 9.989839398809e-01 9.979999948731e-01 9.969491011730e-01 9.958337589566e-01 9.946451557044e-01 9.933954792464e-01 9.920741572243e-01 9.906886163204e-01 9.892365337254e-01 9.877133259663e-01 9.861296797490e-01 9.844750405513e-01 9.827559042005e-01 9.809718240367e-01 9.791192553273e-01 9.772054535781e-01 9.752229722300e-01 9.731771509772e-01 9.710674818939e-01 9.688908344632e-01 9.666544121789e-01 9.643515217351e-01 9.619871237713e-01 9.595610865907e-01 9.570710061375e-01 9.545230631863e-01 9.519103803407e-01 9.492403459652e-01 9.465096548194e-01 9.437188557046e-01 9.408731641290e-01 9.379658063230e-01 9.350037145988e-01 9.319853739939e-01 9.289088797350e-01 9.257836176000e-01 9.225995438999e-01 9.193652125944e-01 9.160809922214e-01 9.127399877166e-01 9.093564024072e-01 9.059171561669e-01 9.024344100996e-01 8.989062404799e-01 8.953274201077e-01 8.917123696561e-01 8.880473332689e-01 8.843455554207e-01 8.806018493554e-01 8.768166701820e-01 8.729994970320e-01 8.691409208533e-01 8.652528517934e-01 8.613304857499e-01 8.573744089519e-01 8.533963593984e-01 8.493809682078e-01 8.453476291818e-01 8.412880460261e-01 8.372022938673e-01 8.331044664156e-01 8.289801141324e-01 8.248463143462e-01 8.206969588437e-01 8.165315968043e-01 8.123666858984e-01 8.081830880037e-01 8.040024427379e-01 7.998185917363e-01 7.956295802092e-01 7.914531332448e-01 7.872712156123e-01 7.831047642364e-01 7.789481890346e-01 7.747989666353e-01 7.706765153556e-01 7.665623814470e-01 7.624780571472e-01 7.584175704672e-01 7.543800683676e-01 7.503830630394e-01 7.464103139885e-01 7.424822693075e-01 7.385946268168e-01 7.347459637410e-01 7.309540718787e-01 7.272019640998e-01 7.235127776443e-01 7.198795229055e-01 7.163007217142e-01 7.127988974471e-01 7.093526850704e-01 7.059868496597e-01 7.026950227243e-01 6.994741316788e-01 6.963486143847e-01 6.932950139685e-01 6.903392577246e-01 6.874753529851e-01 6.847002390872e-01 6.820372345310e-01 6.794628033447e-01 6.770042614864e-01 6.746516181863e-01 6.724054934380e-01 6.702860769225e-01 6.682712086163e-01 6.663868936559e-01 6.646241469658e-01 6.629810415245e-01 6.614781625007e-01 6.600920530088e-01 6.588487911347e-01 6.577383650161e-01 6.567577793444e-01 6.559268650231e-01 6.552237825815e-01 6.546696651838e-01 6.542558262550e-01 6.539782343941e-01 6.538567554518e-01 6.538649490460e-01 6.540273921562e-01 6.543309060392e-01 6.547726404960e-01 6.553706105994e-01 6.560963603521e-01 6.569750078395e-01 6.579924172687e-01 6.591422832191e-01 6.604434620938e-01 6.618669528725e-01 6.634335261412e-01 6.651331610081e-01 6.669546338160e-01 6.689174885523e-01 6.709913996554e-01 6.731966895595e-01 6.755196414115e-01 6.779523205662e-01 6.805108138164e-01 6.831645051126e-01 6.859351021616e-01 6.888034446860e-01 6.917661578599e-01 6.948346321731e-01 6.979813048360e-01 7.012232617174e-01 7.045457020971e-01 7.079410798194e-01 7.114211834063e-01 7.149573358455e-01 7.185691539628e-01 7.222373540669e-01 7.259580984808e-01 7.297420407954e-01 7.335591573789e-01 7.374293016221e-01 7.413328950383e-01 7.452669473444e-01 7.492391057084e-01 7.532231936098e-01 7.572372467126e-01 7.612612331331e-01 7.652926187684e-01 7.693405295373e-01 7.733765623758e-01 7.774205227139e-01 7.814517694881e-01 7.854683204049e-01 7.894767050588e-01 7.934541804569e-01 7.974142965974e-01 8.013417670932e-01 8.052324187343e-01 8.090926591524e-01 8.129015810053e-01 8.166720830623e-01 8.203888841932e-01 8.240488008175e-01 8.276567229215e-01 8.311939197382e-01 8.346733643796e-01 8.380770879999e-01 8.414067842469e-01 8.446653218969e-01 8.478338655739e-01 8.509262875342e-01 8.539249614639e-01 8.568313805813e-01 8.596490762040e-01 8.623584649657e-01 8.649759460070e-01 8.674831214480e-01 8.698824239837e-01 8.721756812062e-01 8.743464739419e-01 8.764096258881e-01 8.783464268669e-01 8.801623243192e-01 8.818572592798e-01 8.834159649179e-01 8.848553222329e-01 8.861533906838e-01 8.873183451303e-01 8.883507282814e-01 8.892340024836e-01 8.899877756302e-01 8.905895535750e-01 8.910482331230e-01 8.913645932795e-01 8.915208893451e-01 8.915398729673e-01 8.913961916202e-01 8.911029517617e-01 8.906609093324e-01 8.900494686119e-01 8.892967693563e-01 8.883761820523e-01 8.872969856517e-01 8.860665006273e-01 8.846618264482e-01 8.831114727290e-01 8.813911139817e-01 8.795091344852e-01 8.774758065977e-01 8.752657094279e-01 8.729104156098e-01 8.703844510879e-01 8.676971706683e-01 8.648612236049e-01 8.618504912259e-01 8.586965439488e-01 8.553780371592e-01 8.519020544364e-01 8.482835414322e-01 8.444970656070e-01 8.405743528734e-01 8.364954960458e-01 8.322679850606e-01 8.279084240775e-01 8.233920344977e-01 8.187509277967e-01 8.139694377420e-01 8.090524658299e-01 8.040186351542e-01 7.988459689085e-01 7.935658566491e-01 7.881659094951e-01 7.826517145675e-01 7.770397457391e-01 7.713169817803e-01 7.655079067423e-01 7.596070925793e-01 7.536200877634e-01 7.475655671765e-01 7.414311720403e-01 7.352445812928e-01 7.290004852764e-01 7.227070290669e-01 7.163849851312e-01 7.100245042763e-01 7.036528024610e-01 6.972687432373e-01 6.908838775170e-01 6.845185549437e-01 6.781663357247e-01 6.718563517735e-01 6.655907315828e-01 6.593824180375e-01 6.532513014542e-01 6.471978900461e-01 6.412534030290e-01 6.354155504052e-01 6.297082627677e-01 6.241486548890e-01 6.187400532940e-01 6.135154205755e-01 6.084746725201e-01 6.036407917533e-01 5.990367925053e-01 5.946594706453e-01 5.905501730071e-01 5.867033318268e-01 5.831458791109e-01 5.798958362067e-01 5.769551141338e-01 5.743573760676e-01 5.720970894782e-01 5.701982215133e-01 5.686758244175e-01 5.675254706221e-01 5.667782531285e-01 5.664255424828e-01 5.664837275709e-01 5.669606228880e-01 5.678470417081e-01 5.691677849296e-01 5.709029082279e-01 5.730653646380e-01 5.756533580959e-01 5.786524166277e-01 5.820768570617e-01 5.859005676154e-01 5.901294333361e-01 5.947550215245e-01 5.997540235244e-01 6.051365782432e-01 6.108701210545e-01 6.169536132072e-01 6.233739377723e-01 6.301067699080e-01 6.371520340265e-01 6.444794184191e-01 6.520838670168e-01 6.599472756601e-01 6.680448505261e-01 6.763754001217e-01 6.849048968949e-01 6.936311425617e-01 7.025302172966e-01 7.115813971732e-01 7.207823331561e-01 7.300995112635e-01 7.395298550621e-01 7.490501821169e-01 7.586420393252e-01 7.683003473533e-01 7.779933183604e-01 7.877218796118e-01 7.974601566747e-01 8.071928908390e-01 8.169154471085e-01 8.265947674782e-01 8.362356332665e-01 8.458128475424e-01 8.553101817162e-01 8.647252507904e-01 8.740263820223e-01 8.832187572358e-01 8.922753836093e-01 9.011855058214e-01 9.099453637966e-01 9.185233714437e-01 9.269279183199e-01 9.351320886633e-01 9.431233455578e-01 9.509029620177e-01 9.584368608021e-01 9.657349815432e-01 9.727727338598e-01 9.795369374045e-01 9.860309581566e-01 9.922214918311e-01 9.981191929602e-01 1.003701215225e+00 1.008954294833e+00 1.013884504700e+00 1.018457500058e+00 1.022686247402e+00 1.026549793592e+00 1.030035803889e+00 1.033152435231e+00 1.035867066766e+00 1.038193443767e+00 1.040115352749e+00 1.041615890535e+00 1.042711597217e+00 1.043370181782e+00 1.043604644845e+00 1.043404574072e+00 1.042754991749e+00 1.041674340956e+00 1.040133634240e+00 1.038150011823e+00 1.035715768016e+00 1.032819196106e+00 1.029481687363e+00 1.025678598671e+00 1.021430649703e+00 1.016735297283e+00 1.011584672131e+00 1.006006789542e+00 9.999837609722e-01 9.935368277321e-01 9.866736421309e-01 9.793909161685e-01 9.717224960796e-01 9.636575355815e-01 9.552259785393e-01 9.464416200526e-01 9.373098778512e-01 9.278747881813e-01 9.181321298982e-01 9.081227465255e-01 8.978713596698e-01 8.873897850586e-01 8.767353508205e-01 8.659150675699e-01 8.549788027525e-01 8.439665563357e-01 8.329017517636e-01 8.218520808818e-01 8.108417260760e-01 7.999271011912e-01 7.891665420786e-01 7.785923786751e-01 7.682825224560e-01 7.582773684195e-01 7.486410066667e-01 7.394395632968e-01 7.307161342087e-01 7.225514822470e-01 7.149869616723e-01 7.080912869062e-01 7.019210458622e-01 6.965159497205e-01 6.919425980075e-01 6.882257230809e-01 6.854159370831e-01 6.835389933941e-01 6.826119951441e-01 6.826623590834e-01 6.836799660673e-01 6.856768397422e-01 6.886320179033e-01 6.925235545144e-01 6.973349141836e-01 7.030114055433e-01 7.095307307380e-01 7.168311834125e-01 7.248599583455e-01 7.335731891677e-01 7.428834944011e-01 7.527570967485e-01 7.631108585269e-01 7.738800701327e-01 7.850168251887e-01 7.964274703460e-01 8.080774457833e-01 8.198888324777e-01 8.317990723216e-01 8.437719991944e-01 8.557216299150e-01 8.676219790717e-01 8.794124104973e-01 8.910377047421e-01 9.024800490148e-01 9.136687430318e-01 9.245888802830e-01 9.352022116966e-01 9.454638446275e-01 9.553737299706e-01 9.648789047846e-01 9.739788716262e-01 9.826531103825e-01 9.908732591815e-01 9.986512224986e-01 1.005955707577e+00 1.012797119263e+00 1.019173226924e+00 1.025071797005e+00 1.030515470033e+00 1.035491696974e+00 1.040021759687e+00 1.044117947053e+00 1.047780296759e+00 1.051044107169e+00 1.053908045138e+00 1.056402661178e+00 1.058549087171e+00 1.060358379617e+00 1.061872227727e+00 1.063092312080e+00 1.064060363169e+00 1.064794568797e+00 1.065311776134e+00 1.065650982680e+00 1.065817275156e+00 1.065848348835e+00 1.065757918860e+00 1.065560749827e+00 1.065291654111e+00 1.064942344251e+00 1.064547616677e+00 1.064110971875e+00 1.063635610517e+00 1.063149595577e+00 1.062633515038e+00 1.062113419474e+00 1.061582425732e+00 1.061031939882e+00 1.060487544065e+00 1.059916693324e+00 1.059338489307e+00 1.058747470482e+00 1.058127551904e+00 1.057502351070e+00 1.056843873614e+00 1.056170069977e+00 1.055483649945e+00 1.054772590887e+00 1.054067903756e+00 1.053357823150e+00 1.052668220267e+00 1.052016205071e+00 1.051407862473e+00 1.050890943395e+00 1.050465782560e+00 1.050181735230e+00 1.050071592261e+00 1.050154462413e+00 1.050498433455e+00 1.051117690906e+00 1.052071231538e+00 1.053399974500e+00 1.055130084040e+00 1.057329602634e+00 1.060008182437e+00 1.063217587328e+00 1.066987596141e+00 1.071324242737e+00 1.076270162085e+00 1.081809942788e+00 1.087958345419e+00 1.094708214501e+00 1.102023699495e+00 1.109904871293e+00 1.118286749514e+00 1.127138865347e+00 1.136406606181e+00 1.146007535803e+00 1.155897237089e+00 1.165969451075e+00 1.176155432410e+00 1.186367634907e+00 1.196494435824e+00 1.206467046241e+00 1.216166966671e+00 1.225507344691e+00 1.234402993700e+00 1.242739940775e+00 1.250455738302e+00 1.257447206347e+00 1.263644061075e+00 1.268984178761e+00 1.273388130551e+00 1.276821583832e+00 1.279223881817e+00 1.280566687563e+00 1.280831654349e+00 1.279988572797e+00 1.278054908525e+00 1.275021011262e+00 1.270917585830e+00 1.265775110983e+00 1.259620878469e+00 1.252532120627e+00 1.244544501689e+00 1.235741419052e+00 1.226207722261e+00 1.216005278969e+00 1.205257945916e+00 1.194035231252e+00 1.182443531617e+00 1.170594751772e+00 1.158565014398e+00 1.146476598692e+00 1.134404165885e+00 1.122438527735e+00 1.110673699088e+00 1.099153670777e+00 1.087969554157e+00 1.077152280282e+00 1.066743701365e+00 1.056788466003e+00 1.047281668048e+00 1.038253687131e+00 1.029690510636e+00 1.021587273133e+00 1.013946367731e+00 1.006729535736e+00 9.999482391417e-01 9.935712362959e-01 9.875928034516e-01 9.820224653703e-01 9.768377810571e-01 9.720764423576e-01 9.677401696404e-01 9.638548855325e-01 9.604714153732e-01 9.576032710928e-01 9.553187318198e-01 9.536473254402e-01 9.526314047933e-01 9.523204112579e-01 9.527198102666e-01 9.538661028649e-01 9.557439051317e-01 9.583369103159e-01 9.616140137949e-01 9.654959125284e-01 9.699210326743e-01 9.747671364962e-01 9.799173181956e-01 9.852359889557e-01 9.905528371692e-01 9.957269913874e-01 1.000568243954e+00 1.004917232447e+00 1.008617897360e+00 1.011491314418e+00 1.013424426075e+00 1.014271398928e+00 1.013937795103e+00 1.012357328695e+00 1.009461044390e+00 1.005259747995e+00 9.997510981977e-01 9.929915151912e-01 9.850817292017e-01 9.761159075818e-01 9.662736242940e-01 9.557201156545e-01 9.446628093435e-01 9.333411282786e-01 9.219711732583e-01 9.108186402818e-01 9.001020696523e-01 8.900463023258e-01 8.808549089795e-01 8.726586171309e-01 8.655945372180e-01 8.597016321987e-01 8.549816444831e-01 8.513934039335e-01 8.488039804158e-01 8.470869656966e-01 8.460343446996e-01 8.454354449331e-01 8.450818521988e-01 8.447286113488e-01 8.441930379148e-01 8.432836576294e-01 8.418633497747e-01 8.398489701283e-01 8.371773545042e-01 8.338884002907e-01 8.300324327211e-01 8.257426573061e-01 8.212051083339e-01 8.166169415522e-01 8.122573491967e-01 8.083729394749e-01 8.052421642885e-01 8.031326419332e-01 8.022373386795e-01 8.027531802097e-01 8.047582461748e-01 8.082799925765e-01 8.132658558796e-01 8.195545910675e-01 8.269602825388e-01 8.351873902073e-01 8.439320729524e-01 8.528658318418e-01 8.616247628195e-01 8.699087213807e-01 8.773969857941e-01 8.838423182765e-01 8.890549492177e-01 8.928659946849e-01 8.952336161491e-01 8.961313087227e-01 8.956271396993e-01 8.938634331168e-01 8.910043167631e-01 8.873113441278e-01 8.830392173199e-01 8.784963262162e-01 8.739975556486e-01 8.698164711101e-01 8.662496020135e-01 8.635034443139e-01 8.617536469517e-01 8.611160023235e-01 8.616063468491e-01 8.632256716469e-01 8.658640969319e-01 8.693979782549e-01 8.736755899075e-01 8.784946471971e-01 8.837084723942e-01 8.891360473709e-01 8.946578090727e-01 9.001843409475e-01 9.056343776744e-01 9.110196429847e-01 9.163229831022e-01 9.215869401288e-01 9.268641758339e-01 9.321671895884e-01 9.375480229207e-01 9.429766240410e-01 9.484149297870e-01 9.537876363231e-01 9.589326228892e-01 9.637063449439e-01 9.678765460975e-01 9.712203763004e-01 9.735100283729e-01 9.744888507056e-01 9.739864089092e-01 9.718165281873e-01 9.678739698246e-01 9.621304753546e-01 9.545822923848e-01 9.453600829084e-01 9.346086150556e-01 9.225642698945e-01 9.095265675560e-01 8.957825485531e-01 8.817008796332e-01 8.676014133690e-01 8.537999300698e-01 8.406030733277e-01 8.282234097270e-01 8.168858477134e-01 8.067155294551e-01 7.978197639087e-01 7.902941822047e-01 7.841663556684e-01 7.795182873304e-01 7.763812262192e-01 7.748043017357e-01 7.748476222862e-01 7.764961057155e-01 7.797680755074e-01 7.845733665259e-01 7.907886752379e-01 7.982421608493e-01 8.066640105150e-01 8.158073343462e-01 8.253626591871e-01 8.350574862332e-01 8.446714135555e-01 8.539974806884e-01 8.629590828159e-01 8.714973787631e-01 8.796381761678e-01 8.874591281249e-01 8.950108596620e-01 9.023879307774e-01 9.095985186441e-01 9.166197586936e-01 9.233910907690e-01 9.297528779961e-01 9.355797980162e-01 9.355099054490e-01 9.307820494399e-01 9.291531551334e-01 9.349647223778e-01 9.449329466607e-01 9.514443787863e-01 9.497551903639e-01 9.422870745100e-01 9.364869293590e-01 9.379262205694e-01 9.449356581311e-01 9.503957057479e-01 9.486438169539e-01 9.406786952253e-01 9.332642087287e-01 9.326892076365e-01 9.386796862590e-01 9.448156964669e-01 9.449916759364e-01 9.392737436240e-01 9.340084920098e-01 9.360990936316e-01 9.464564258207e-01 9.593167477918e-01 9.681936610269e-01 9.721646166043e-01 9.766476258758e-01 9.881569697041e-01 1.007712901573e+00 1.029542014591e+00 1.046399426046e+00 1.055972547219e+00 1.062470112002e+00 1.072275811291e+00 1.087526146971e+00 1.103715296259e+00 1.113779125637e+00 1.114506233589e+00 1.109369851544e+00 1.105412023037e+00 1.106759425718e+00 1.110706524888e+00 1.110334314223e+00 1.101083649252e+00 1.085143000647e+00 1.069806207755e+00 1.061050120021e+00 1.058061822577e+00 1.054258546148e+00 1.043865127401e+00 1.027690426764e+00 1.012898342100e+00 1.006715295451e+00 1.009583740073e+00 1.014733849343e+00 1.014644132240e+00 1.007832988366e+00 9.999366838438e-01 9.981916218115e-01 1.004151298651e+00 1.011909084286e+00 1.013683020164e+00 1.006969658440e+00 9.969051177996e-01 9.918560318721e-01 9.957385469928e-01 1.004440744154e+00 1.010130227139e+00 1.008774232060e+00 1.003740272640e+00 1.002584901030e+00 1.009635513940e+00 1.021423978231e+00 1.029766965523e+00 1.029171246937e+00 1.021427443069e+00 1.013806558112e+00 1.012399195063e+00 1.016453356180e+00 1.019547889636e+00 1.016394983457e+00 1.008437345689e+00 1.003212032000e+00 1.007858473781e+00 1.022407266364e+00 1.039666006882e+00 1.051790450766e+00 1.056645972290e+00 1.058370321894e+00 1.062224884630e+00 1.068516977247e+00 1.071479974328e+00 1.064283922470e+00 1.045393148169e+00 1.020666784178e+00 9.993414035893e-01 9.868143808929e-01 9.806020318153e-01 9.737054187066e-01 9.619157237710e-01 9.482524574434e-01 9.411821534217e-01 9.039285940510e-01 8.493117630394e-01 7.787799890233e-01 7.923817038062e-01 8.736714758281e-01 9.130284887442e-01 8.469983576378e-01 7.154801068372e-01 6.586906122470e-01 7.519345465357e-01 8.654005206495e-01 8.762681451965e-01 7.770120930673e-01 6.776745095981e-01 7.166981940293e-01 8.392115768762e-01 8.950926211252e-01 8.290825500541e-01 7.095481343970e-01 6.922269078663e-01 8.097116161288e-01 9.146758264263e-01 9.087231388684e-01 8.112075608291e-01 7.392916166097e-01 7.862059767660e-01 8.766382776092e-01 8.997329408006e-01 8.455010302859e-01 8.070681981833e-01 8.698467532738e-01 9.731946331858e-01 1.002561779673e+00 9.208374353264e-01 8.054251641357e-01 8.064885129414e-01 9.397694897183e-01 1.056267307836e+00 1.050246144836e+00 9.223959266907e-01 7.763335147864e-01 7.585667054555e-01 8.617304305875e-01 9.453358731257e-01 9.367290832772e-01 8.643854035350e-01 8.147895882904e-01 8.354094563967e-01 8.751168323125e-01 8.718545584221e-01 8.342272283124e-01 8.314141893922e-01 8.986345073068e-01 9.756937227447e-01 9.854400933454e-01 9.127729278389e-01 8.256988630929e-01 8.278321084051e-01 9.208393604981e-01 1.001101053012e+00 9.983828057627e-01 9.302387828599e-01 8.828705331161e-01 9.175705889441e-01 9.837690841646e-01 9.977102979047e-01 9.446117160017e-01 8.944428388204e-01 9.262148094181e-01 1.009473927108e+00 1.045138720020e+00 9.852877405757e-01 8.792046404832e-01 8.471544439060e-01 9.335886922843e-01 1.033113867828e+00 1.044478897990e+00 9.593065413768e-01 8.600450072224e-01 8.514798264585e-01 9.256208390405e-01 9.844787150982e-01 9.764315265947e-01 9.299007061900e-01 9.082765678623e-01 9.303962724775e-01 9.538406648925e-01 9.464690964679e-01 9.308518866317e-01 9.521347707441e-01 1.007232678297e+00 1.040101669615e+00 1.006491625928e+00 9.182422025720e-01 8.428743965829e-01
 1.026098809913e+00 1.025436128273e+00 1.026040491355e+00 1.026777802438e+00 1.026275459728e+00 1.024843171765e+00 1.024081193236e+00 1.024661238787e+00 1.025366065631e+00 1.024784764224e+00 1.023294171012e+00 1.022525136015e+00 1.023073384189e+00 1.023687754733e+00 1.023044129984e+00 1.021570085457e+00 1.020822873771e+00 1.021320299819e+00 1.021830617045e+00 1.021100751696e+00 1.019603160623e+00 1.018864638420e+00 1.019315936239e+00 1.019701315223e+00 1.018871442832e+00 1.017377838571e+00 1.016669977788e+00 1.017059408137e+00 1.017303467936e+00 1.016356584245e+00 1.014824377859e+00 1.014120861312e+00 1.014469737770e+00 1.014562610368e+00 1.013398076823e+00 1.011722939108e+00 1.011003292452e+00 1.011334906782e+00 1.011279766190e+00 1.009886348927e+00 1.008052342073e+00 1.007295754301e+00 1.007617282422e+00 1.007456558325e+00 1.005876705339e+00 1.003910857649e+00 1.003140659322e+00 1.003441930220e+00 1.003151491138e+00 1.001426556301e+00 9.994333291631e-01 9.986870717815e-01 9.989160996405e-01 9.984704712738e-01 9.966555600290e-01 9.946887969734e-01 9.939656202817e-01 9.940840882932e-01 9.934466006372e-01 9.915435056076e-01 9.896399543118e-01 9.889342697053e-01 9.888870362544e-01 9.880511610987e-01 9.861098539750e-01 9.842693208305e-01 9.835314533461e-01 9.833040505183e-01 9.822833780646e-01 9.802986848046e-01 9.785033031330e-01 9.777068662922e-01 9.772764251820e-01 9.760926930250e-01 9.741068170042e-01 9.723356570055e-01 9.714313016659e-01 9.708070264125e-01 9.694984800138e-01 9.675018282776e-01 9.657261491904e-01 9.646988903323e-01 9.638779435609e-01 9.624689361613e-01 9.604931915112e-01 9.586984818193e-01 9.575179695585e-01 9.565207108016e-01 9.550381698149e-01 9.530725347379e-01 9.512460159848e-01 9.499171258202e-01 9.487397449444e-01 9.471894881516e-01 9.452492028396e-01 9.433821519077e-01 9.418942854708e-01 9.405553389263e-01 9.389371517123e-01 9.369886444415e-01 9.350652668367e-01 9.334296810930e-01 9.319308760574e-01 9.302451850439e-01 9.282854434145e-01 9.262919115478e-01 9.245073986831e-01 9.228721974144e-01 9.211176494250e-01 9.191268612766e-01 9.170651118518e-01 9.151460688469e-01 9.133707719485e-01 9.115427223301e-01 9.095213399922e-01 9.073911760185e-01 9.053457394269e-01 9.034364400931e-01 9.015170271966e-01 8.994465850423e-01 8.972564885313e-01 8.950922150404e-01 8.930433782169e-01 8.910368225687e-01 8.889278275735e-01 8.866795362051e-01 8.844040881414e-01 8.822206708144e-01 8.801172842423e-01 8.779712320217e-01 8.756858378894e-01 8.733121503438e-01 8.709944629444e-01 8.687858662841e-01 8.665831932112e-01 8.642614856889e-01 8.618205326087e-01 8.593769322828e-01 8.570207672558e-01 8.547120602220e-01 8.523388573834e-01 8.498536186883e-01 8.473131069944e-01 8.447948309564e-01 8.423225533099e-01 8.398557713352e-01 8.373321154895e-01 8.347295234397e-01 8.320841961608e-01 8.294506810745e-01 8.268551029816e-01 8.242664842630e-01 8.216276133903e-01 8.189154930305e-01 8.161705438254e-01 8.134502314825e-01 8.107612461405e-01 8.080665687624e-01 8.053211306484e-01 8.025202027798e-01 7.997018118006e-01 7.968999105549e-01 7.941123771674e-01 7.913079966637e-01 7.884630904606e-01 7.855759854838e-01 7.826692516484e-01 7.797690786706e-01 7.768718425073e-01 7.739587412927e-01 7.710061449245e-01 7.680147351688e-01 7.650077011598e-01 7.620060874004e-01 7.590046356059e-01 7.559749750669e-01 7.529061773849e-01 7.498101838932e-01 7.467104064018e-01 7.436136353262e-01 7.405026761042e-01 7.373559164941e-01 7.341810348375e-01 7.309917287853e-01 7.278042033193e-01 7.246094069390e-01 7.213914739160e-01 7.181410930974e-01 7.148734193879e-01 7.116030410047e-01 7.083295261569e-01 7.050374882631e-01 7.017209654891e-01 6.983854886160e-01 6.950441018964e-01 6.916979016801e-01 6.883356570051e-01 6.849536588358e-01 6.815569807639e-01 6.781476967427e-01 6.747315137593e-01 6.713074561263e-01 6.678689657944e-01 6.644106876473e-01 6.609366824282e-01 6.574564253407e-01 6.539754811460e-01 6.504859366206e-01 6.469727575460e-01 6.434392108077e-01 6.399013475590e-01 6.363685796409e-01 6.328288277626e-01 6.292659878602e-01 6.256793847196e-01 6.220917779227e-01 6.185141589671e-01 6.149299572100e-01 6.113194049354e-01 6.076896249041e-01 6.040601862061e-01 6.004443292370e-01 5.968223662340e-01 5.931715036919e-01 5.895046112194e-01 5.858455039425e-01 5.821972818021e-01 5.785408291784e-01 5.748606685177e-01 5.711671210468e-01 5.674878540698e-01 5.638173051999e-01 5.601317891949e-01 5.564285937408e-01 5.527254339000e-01 5.490352677432e-01 5.453520370942e-01 5.416514712321e-01 5.379407205524e-01 5.342412041882e-01 5.305546589719e-01 5.268683146163e-01 5.231732062672e-01 5.194757656994e-01 5.157949350732e-01 5.121273371134e-01 5.084530515374e-01 5.047828260202e-01 5.011229849714e-01 4.974788686255e-01 4.938414499486e-01 4.902050252896e-01 4.865804521043e-01 4.829784151428e-01 4.793873533637e-01 4.758006895625e-01 4.722280679085e-01 4.686759416144e-01 4.651454949487e-01 4.616272747009e-01 4.581170590101e-01 4.546328301453e-01 4.511750596209e-01 4.477336224823e-01 4.443118471659e-01 4.409107099267e-01 4.375409596942e-01 4.341999783330e-01 4.308782221607e-01 4.275831690762e-01 4.243233816721e-01 4.210956333126e-01 4.179014924372e-01 4.147404730455e-01 4.116106858735e-01 4.085205807269e-01 4.054665464320e-01 4.024535967774e-01 3.994857085836e-01 3.965619822145e-01 3.936786797237e-01 3.908408215295e-01 3.880501074879e-01 3.853149197204e-01 3.826352817357e-01 3.800082238755e-01 3.774367222024e-01 3.749230203173e-01 3.724682066669e-01 3.700774069721e-01 3.677528309942e-01 3.654968050780e-01 3.633107642291e-01 3.611876840129e-01 3.591334235889e-01 3.571541127456e-01 3.552520287264e-01 3.534315033427e-01 3.516899419932e-01 3.500191128968e-01 3.484271939129e-01 3.469216673370e-01 3.455071335508e-01 3.441861494209e-01 3.429469648862e-01 3.417899299758e-01 3.407256484705e-01 3.397595288265e-01 3.388978909028e-01 3.381339904644e-01 3.374579505025e-01 3.368772518163e-01 3.363994883502e-01 3.360319393758e-01 3.357736155018e-01 3.356129690603e-01 3.355485987001e-01 3.355882810829e-01 3.357372973746e-01 3.360013030298e-01 3.363727228769e-01 3.368411051403e-01 3.374107074556e-01 3.380859557580e-01 3.388739478220e-01 3.397764061691e-01 3.407731942956e-01 3.418680707905e-01 3.430628173154e-01 3.443649026008e-01 3.457791200012e-01 3.472891553579e-01 3.488888820958e-01 3.505849951067e-01 3.523770924514e-01 3.542762512935e-01 3.562690942961e-01 3.583443993875e-01 3.605104931809e-01 3.627639283030e-01 3.651136752525e-01 3.675549821011e-01 3.700697223979e-01 3.726659408028e-01 3.753412651010e-01 3.781037224551e-01 3.809497146397e-01 3.838627054068e-01 3.868463712070e-01 3.899053096926e-01 3.930352012099e-01 3.962420401238e-01 3.995092931084e-01 4.028371203389e-01 4.062314101045e-01 4.096887070607e-01 4.132114071772e-01 4.167884572540e-01 4.204158451647e-01 4.241038834329e-01 4.278441457054e-01 4.316396423114e-01 4.354837266445e-01 4.393692924372e-01 4.433068961102e-01 4.472903605230e-01 4.513169331553e-01 4.553868348074e-01 4.594912671683e-01 4.636381214003e-01 4.678258979300e-01 4.720447232254e-01 4.763024540019e-01 4.805894517982e-01 4.849088710430e-01 4.892636644111e-01 4.936416285017e-01 4.980502975565e-01 5.024851693515e-01 5.069433179904e-01 5.114307474593e-01 5.159352273738e-01 5.204653245035e-01 5.250158810198e-01 5.295821775105e-01 5.341716413443e-01 5.387734494201e-01 5.433938823892e-01 5.480319705305e-01 5.526779274847e-01 5.573410832015e-01 5.620132035343e-01 5.666969327696e-01 5.713959234351e-01 5.760967632859e-01 5.808080649607e-01 5.855254669760e-01 5.902480026914e-01 5.949813422919e-01 5.997129064863e-01 6.044487614028e-01 6.091895373270e-01 6.139269916904e-01 6.186725894365e-01 6.234122189467e-01 6.281516693099e-01 6.328917298168e-01 6.376237501850e-01 6.423586863961e-01 6.470865411835e-01 6.518078388898e-01 6.565271816103e-01 6.612347171409e-01 6.659386851227e-01 6.706342537182e-01 6.753194485734e-01 6.799976752736e-01 6.846611282790e-01 6.893172100714e-01 6.939611685146e-01 6.985897457448e-01 7.032105454001e-01 7.078116066722e-01 7.124017103813e-01 7.169766970266e-01 7.215312426938e-01 7.260761791334e-01 7.305972758099e-01 7.351044371455e-01 7.395930860384e-01 7.440577577408e-01 7.485091380842e-01 7.529359729213e-01 7.573416580257e-01 7.617276911653e-01 7.660873787836e-01 7.704287081412e-01 7.747430488869e-01 7.790335247365e-01 7.833006415336e-01 7.875390051311e-01 7.917555733969e-01 7.959425674074e-01 8.001004612059e-01 8.042354053743e-01 8.083362839290e-01 8.124123511666e-01 8.164561304648e-01 8.204691797194e-01 8.244539032498e-01 8.284035539668e-01 8.323246542898e-01 8.362114355278e-01 8.400640728492e-01 8.438841209547e-01 8.476695382399e-01 8.514190314871e-01 8.551345975418e-01 8.588121155131e-01 8.624549070028e-01 8.660590224139e-01 8.696268098847e-01 8.731552914243e-01 8.766438413650e-01 8.800940045343e-01 8.835036265723e-01 8.868745802176e-01 8.902024209327e-01 8.934892217439e-01 8.967336562536e-01 8.999356667734e-01 9.030952428715e-01 9.062106210546e-01 9.092814444502e-01 9.123076981272e-01 9.152882171762e-01 9.182248018795e-01 9.211141333503e-01 9.239563640313e-01 9.267519657345e-01 9.294989188929e-01 9.321994761372e-01 9.348502432089e-01 9.374523911430e-01 9.400042455480e-01 9.425070812901e-01 9.449584637360e-01 9.473583844506e-01 9.497089656348e-01 9.520048433317e-01 9.542517607784e-01 9.564425778960e-01 9.585804455814e-01 9.606681548764e-01 9.626976355029e-01 9.646750605527e-01 9.665968362708e-01 9.684617156443e-01 9.702736933261e-01 9.720260570556e-01 9.737252748771e-01 9.753649554207e-01 9.769480178115e-01 9.784746932754e-01 9.799404429057e-01 9.813516901229e-01 9.826994329443e-01 9.839914477347e-01 9.852232981363e-01 9.863930735946e-01 9.875069738065e-01 9.885563820692e-01 9.895462961955e-01 9.904761617123e-01 9.913422367353e-01 9.921506238734e-01 9.928926882600e-01 9.935741586883e-01 9.941936000181e-01 9.947493353495e-01 9.952428789500e-01 9.956731619118e-01 9.960399037558e-01 9.963422304451e-01 9.965809152519e-01 9.967565072623e-01 9.968660269907e-01 9.969120482843e-01 9.968932054478e-01 9.968099901380e-01 9.966602809137e-01 9.964486061734e-01 9.961682987840e-01 9.958245574408e-01 9.954161261828e-01 9.949401706070e-01 9.944007991209e-01 9.937945529602e-01 9.931227189922e-01 9.923852247558e-01 9.915817889415e-01 9.907152849879e-01 9.897784647412e-01 9.887802065956e-01 9.877143072909e-01 9.865841283415e-01 9.853896905222e-01 9.841250380313e-01 9.828013594651e-01 9.814075078700e-01 9.799513632502e-01 9.784322018155e-01 9.768437805572e-01 9.751972102950e-01 9.734815206511e-01 9.717049741219e-01 9.698639999281e-01 9.679581094087e-01 9.659932802327e-01 9.639609667597e-01 9.618712894761e-01 9.597170931155e-01 9.575010865923e-01 9.552271657702e-01 9.528893617544e-01 9.504935020753e-01 9.480381612975e-01 9.455215365493e-01 9.429511898192e-01 9.403184998780e-01 9.376316392631e-01 9.348868913793e-01 9.320854440439e-01 9.292327900558e-01 9.263216643459e-01 9.233589652709e-01 9.203442925954e-01 9.172737863098e-01 9.141581750717e-01 9.109882970716e-01 9.077711362537e-01 9.045072085140e-01 9.011913656524e-01 8.978358714471e-01 8.944293503077e-01 8.909831857222e-01 8.874936824595e-01 8.839597703281e-01 8.803922041730e-01 8.767791956974e-01 8.731329331114e-01 8.694509192786e-01 8.657300054471e-01 8.619831825242e-01 8.581966435947e-01 8.543858791501e-01 8.505474510664e-01 8.466765425108e-01 8.427895084719e-01 8.388699432476e-01 8.349361883865e-01 8.309817310796e-01 8.270060724760e-01 8.230217241940e-01 8.190171179845e-01 8.150073352145e-01 8.109863677649e-01 8.069550147217e-01 8.029272456788e-01 7.988874540704e-01 7.948550488906e-01 7.908247845159e-01 7.867948659917e-01 7.827809607245e-01 7.787675878539e-01 7.747742342568e-01 7.707953451732e-01 7.668294064810e-01 7.628952137707e-01 7.589739756828e-01 7.550876146384e-01 7.512305195439e-01 7.474001853689e-01 7.436169083740e-01 7.398606277166e-01 7.361556957631e-01 7.324939126044e-01 7.288757973814e-01 7.253207805935e-01 7.218080365412e-01 7.183632222535e-01 7.149790093038e-01 7.116533218286e-01 7.084081974151e-01 7.052221847087e-01 7.021192625614e-01 6.990941232852e-01 6.961458731906e-01 6.932929519490e-01 6.905153577356e-01 6.878400160189e-01 6.852561696400e-01 6.827647618837e-01 6.803876309855e-01 6.780997681107e-01 6.759296018999e-01 6.738669691494e-01 6.719102107778e-01 6.700814138635e-01 6.683577072343e-01 6.667641374931e-01 6.652907050613e-01 6.639373536354e-01 6.627222759067e-01 6.616218585298e-01 6.606646305995e-01 6.598350441937e-01 6.591347500425e-01 6.585808817109e-01 6.581496059070e-01 6.578660713894e-01 6.577177515272e-01 6.577014657798e-01 6.578373568963e-01 6.580952529512e-01 6.585049877220e-01 6.590495227167e-01 6.597261691859e-01 6.605526804335e-01 6.615002808809e-01 6.625950461590e-01 6.638194599166e-01 6.651723219121e-01 6.666676849295e-01 6.682772711902e-01 6.700251831044e-01 6.718944915615e-01 6.738807178197e-01 6.759981349639e-01 6.782195337353e-01 6.805655337127e-01 6.830181809880e-01 6.855755999136e-01 6.882482728607e-01 6.910084822693e-01 6.938775803830e-01 6.968369366711e-01 6.998822497034e-01 7.030262396446e-01 7.062376166158e-01 7.095395768438e-01 7.129116090423e-01 7.163499235830e-01 7.198662321358e-01 7.234312807882e-01 7.270645572737e-01 7.307471422735e-01 7.344750685458e-01 7.382585210415e-01 7.420694398284e-01 7.459276889296e-01 7.498120375303e-01 7.537201351210e-01 7.576612566205e-01 7.616088817023e-01 7.655811281325e-01 7.695585738079e-01 7.735368999289e-01 7.775266092100e-01 7.815003825724e-01 7.854760990624e-01 7.894366757737e-01 7.933774145461e-01 7.973053677128e-01 8.011987871259e-01 8.050708908626e-01 8.089082401505e-01 8.127043418142e-01 8.164676285432e-01 8.201739502966e-01 8.238419130902e-01 8.274521170306e-01 8.310025234966e-01 8.345006104699e-01 8.379227510470e-01 8.412871065568e-01 8.445732921387e-01 8.477843945329e-01 8.509219646736e-01 8.539669610975e-01 8.569348782118e-01 8.598080766152e-01 8.625890747251e-01 8.652781344482e-01 8.678597339693e-01 8.703481026007e-01 8.727242888469e-01 8.749929255792e-01 8.771559246952e-01 8.791941545735e-01 8.811249633705e-01 8.829287221427e-01 8.846124057176e-01 8.861745906981e-01 8.876002214894e-01 8.889065898054e-01 8.900722506090e-01 8.911051771507e-01 8.920056150866e-01 8.927568731814e-01 8.933780954424e-01 8.938483094919e-01 8.941756675191e-01 8.943616129730e-01 8.943875840891e-01 8.942773921586e-01 8.940054202736e-01 8.935835515168e-01 8.930137609740e-01 8.922749464481e-01 8.913951523689e-01 8.903479240891e-01 8.891439002811e-01 8.877885508805e-01 8.862604695076e-01 8.845869537925e-01 8.827423563945e-01 8.807391906952e-01 8.785846853361e-01 8.762521481852e-01 8.737763041724e-01 8.711298476493e-01 8.683234197781e-01 8.653679027782e-01 8.622383342367e-01 8.589659894108e-01 8.555294597151e-01 8.519365833315e-01 8.481985225838e-01 8.442946861342e-01 8.402531184784e-01 8.360566509670e-01 8.317105112698e-01 8.272325466501e-01 8.225974205484e-01 8.178368304609e-01 8.129359529053e-01 8.078981314234e-01 8.027436748815e-01 7.974494005665e-01 7.920448538487e-01 7.865187806205e-01 7.808788447652e-01 7.751413689243e-01 7.692895519983e-01 7.633500859588e-01 7.573162478410e-01 7.511941988404e-01 7.450040027793e-01 7.387294213001e-01 7.324004678980e-01 7.260110975564e-01 7.195705595169e-01 7.130987219104e-01 7.065831435341e-01 7.000555274563e-01 6.935105473577e-01 6.869609670073e-01 6.804274114945e-01 6.739013606670e-01 6.674152910224e-01 6.609679159927e-01 6.545728855740e-01 6.482519485665e-01 6.420045816479e-01 6.358592733339e-01 6.298179575838e-01 6.239010676327e-01 6.181283545177e-01 6.124994874647e-01 6.070500907267e-01 6.017813141087e-01 5.967152599579e-01 5.918721544999e-01 5.872560464359e-01 5.829012249049e-01 5.788069516481e-01 5.749992368402e-01 5.714949037390e-01 5.682972622016e-01 5.654425051114e-01 5.629223103557e-01 5.607662097792e-01 5.589840684582e-01 5.575764329768e-01 5.565730986195e-01 5.559654669953e-01 5.557722956114e-01 5.560000035843e-01 5.566412763817e-01 5.577229455142e-01 5.592220318482e-01 5.611558437382e-01 5.635216645133e-01 5.663028151911e-01 5.695182037528e-01 5.731388683680e-01 5.771723744602e-01 5.816082196525e-01 5.864259948884e-01 5.916338109209e-01 5.972012578728e-01 6.031268050832e-01 6.093956435854e-01 6.159840792242e-01 6.228938035973e-01 6.300905637941e-01 6.375721508826e-01 6.453176340217e-01 6.533049183162e-01 6.615324467868e-01 6.699647062440e-01 6.785996036014e-01 6.874141201581e-01 6.963857109575e-01 7.055142913565e-01 7.147634711397e-01 7.241312884925e-01 7.335956979093e-01 7.431370470939e-01 7.527498282543e-01 7.624061571779e-01 7.721023358173e-01 7.818149777537e-01 7.915279220547e-01 8.012375325040e-01 8.109122194891e-01 8.205536008911e-01 8.301382870263e-01 8.396504057293e-01 8.490891021677e-01 8.584221131377e-01 8.676559051067e-01 8.767619895513e-01 8.857322980682e-01 8.945605570052e-01 9.032160205347e-01 9.117100619501e-01 9.200134228837e-01 9.281153903060e-01 9.360177880127e-01 9.436867585214e-01 9.511328612288e-01 9.583299896692e-01 9.652681039912e-01 9.719509590914e-01 9.783411212289e-01 9.844551367592e-01 9.902672631768e-01 9.957641384623e-01 1.000956241407e+00 1.005805383687e+00 1.010326753626e+00 1.014500683243e+00 1.018311714055e+00 1.021771767508e+00 1.024844845261e+00 1.027546877544e+00 1.029861172972e+00 1.031771274119e+00 1.033294367858e+00 1.034396770809e+00 1.035092694281e+00 1.035370422058e+00 1.035217323862e+00 1.034647255421e+00 1.033633355696e+00 1.032191242687e+00 1.030312559608e+00 1.027987006422e+00 1.025233664586e+00 1.022028977502e+00 1.018391077618e+00 1.014314962288e+00 1.009795902684e+00 1.004856195233e+00 9.994760783529e-01 9.936814270538e-01 9.874710612001e-01 9.808446269141e-01 9.738324356064e-01 9.664192778502e-01 9.586367407575e-01 9.504948336802e-01 9.419959037903e-01 9.331798015860e-01 9.240399817756e-01 9.146148356503e-01 9.049243174040e-01 8.949780723719e-01 8.848295286134e-01 8.744792289782e-01 8.639780215177e-01 8.533562161014e-01 8.426348699859e-01 8.318775309391e-01 8.211001171893e-01 8.103598816090e-01 7.997053409897e-01 7.891660029721e-01 7.788177567070e-01 7.686897995905e-01 7.588496569151e-01 7.493555894781e-01 7.402471134486e-01 7.316050431750e-01 7.234677263903e-01 7.159028091501e-01 7.089680149901e-01 7.027070121784e-01 6.971885573522e-01 6.924439240057e-01 6.885274754848e-01 6.854743799575e-01 6.833120837588e-01 6.820763764799e-01 6.817708047040e-01 6.824168472610e-01 6.840094365419e-01 6.865389971512e-01 6.900014474992e-01 6.943538300300e-01 6.995858963209e-01 7.056462973036e-01 7.124914981756e-01 7.200844387680e-01 7.283492490399e-01 7.372527214519e-01 7.467174211234e-01 7.566843593178e-01 7.671043245705e-01 7.778880376400e-01 7.889975123848e-01 8.003555857353e-01 8.118992174617e-01 8.235850276025e-01 8.353275508022e-01 8.470995813087e-01 8.588311202968e-01 8.704679611505e-01 8.819836254961e-01 8.933027115150e-01 9.044107810719e-01 9.152539393944e-01 9.257911455314e-01 9.360120936937e-01 9.458566003530e-01 9.553226277098e-01 9.643797549409e-01 9.729945180416e-01 9.811763029409e-01 9.888825825070e-01 9.961230903255e-01 1.002884737844e+00 1.009151704296e+00 1.014942618338e+00 1.020237696016e+00 1.025055188417e+00 1.029399612425e+00 1.033270421175e+00 1.036698487287e+00 1.039678279912e+00 1.042239691013e+00 1.044397892921e+00 1.046166016161e+00 1.047582508301e+00 1.048652819554e+00 1.049416917019e+00 1.049894261608e+00 1.050106667950e+00 1.050096093267e+00 1.049871641242e+00 1.049474751222e+00 1.048926921741e+00 1.048249765664e+00 1.047482097043e+00 1.046626344499e+00 1.045726350278e+00 1.044790743359e+00 1.043836438150e+00 1.042893968837e+00 1.041957554309e+00 1.041059509754e+00 1.040199406437e+00 1.039380824684e+00 1.038629117652e+00 1.037920079180e+00 1.037280004344e+00 1.036700846153e+00 1.036173877627e+00 1.035719558382e+00 1.035309719675e+00 1.034963683284e+00 1.034673003349e+00 1.034425392568e+00 1.034246108992e+00 1.034109709376e+00 1.034037561109e+00 1.034032704878e+00 1.034091910521e+00 1.034249755189e+00 1.034493635739e+00 1.034860645883e+00 1.035365472471e+00 1.036020783382e+00 1.036874949795e+00 1.037934228162e+00 1.039246798070e+00 1.040840881228e+00 1.042741756570e+00 1.045006363335e+00 1.047642216749e+00 1.050705186430e+00 1.054220189491e+00 1.058205615334e+00 1.062710449177e+00 1.067727355708e+00 1.073291599651e+00 1.079405339512e+00 1.086057870512e+00 1.093267071690e+00 1.100987935011e+00 1.109218068750e+00 1.117918881215e+00 1.127034774352e+00 1.136542494568e+00 1.146355217495e+00 1.156427240662e+00 1.166683968549e+00 1.177030554048e+00 1.187410753752e+00 1.197711722171e+00 1.207857820910e+00 1.217761580630e+00 1.227312304238e+00 1.236444606699e+00 1.245046393080e+00 1.253041979656e+00 1.260351444703e+00 1.266883752835e+00 1.272586351727e+00 1.277376478412e+00 1.281208229222e+00 1.284033800355e+00 1.285798961187e+00 1.286496913571e+00 1.286086628243e+00 1.284571334908e+00 1.281953733151e+00 1.278234307553e+00 1.273457441259e+00 1.267636271131e+00 1.260830852973e+00 1.253100335524e+00 1.244491244376e+00 1.235104270418e+00 1.225001004642e+00 1.214281744734e+00 1.203049534750e+00 1.191383707487e+00 1.179414410011e+00 1.167227518128e+00 1.154930909739e+00 1.142639631917e+00 1.130425283757e+00 1.118406943027e+00 1.106651303935e+00 1.095233109300e+00 1.084231827333e+00 1.073676222068e+00 1.063629888171e+00 1.054106209598e+00 1.045125782890e+00 1.036704103804e+00 1.028815461892e+00 1.021475678749e+00 1.014646233571e+00 1.008311244675e+00 1.002458354211e+00 9.970433982966e-01 9.920705880213e-01 9.875075326258e-01 9.833480854164e-01 9.796009762761e-01 9.762527387080e-01 9.733388694093e-01 9.708642334942e-01 9.688608947671e-01 9.673708805480e-01 9.664067176348e-01 9.660237754142e-01 9.662357385501e-01 9.670681385215e-01 9.685408265617e-01 9.706362247426e-01 9.733539987691e-01 9.766461456247e-01 9.804611369210e-01 9.847297545402e-01 9.893444777396e-01 9.942084093974e-01 9.991766426455e-01 1.004119769203e+00 1.008884064412e+00 1.013298448527e+00 1.017228507020e+00 1.020494161154e+00 1.022958890181e+00 1.024494343899e+00 1.024956280521e+00 1.024277484711e+00 1.022355442230e+00 1.019154073333e+00 1.014665467051e+00 1.008878375050e+00 1.001869864863e+00 9.936988153037e-01 9.844912380602e-01 9.744031088101e-01 9.635889861923e-01 9.522796760642e-01 9.406816142660e-01 9.290387055687e-01 9.176071829452e-01 9.066025576401e-01 8.962856094112e-01 8.868347219066e-01 8.784264705577e-01 8.711976698221e-01 8.651948666946e-01 8.604645789334e-01 8.569425132198e-01 8.545404095042e-01 8.531259842422e-01 8.524901092227e-01 8.524471915462e-01 8.527516739586e-01 8.531790378544e-01 8.535215983567e-01 8.535641490050e-01 8.531713640500e-01 8.522048188504e-01 8.506027179877e-01 8.483578444954e-01 8.454897869284e-01 8.421149163855e-01 8.383588736962e-01 8.344170215814e-01 8.305184251520e-01 8.268890117086e-01 8.238080603983e-01 8.214985382903e-01 8.201855492447e-01 8.200550817977e-01 8.212028802046e-01 8.237025494437e-01 8.275081010217e-01 8.325282584971e-01 8.385939074965e-01 8.454520608760e-01 8.528513682373e-01 8.604579616284e-01 8.679614208835e-01 8.750521365091e-01 8.814155176772e-01 8.868235224672e-01 8.910415087762e-01 8.939297743933e-01 8.954074430063e-01 8.954322850078e-01 8.940806924852e-01 8.914472059571e-01 8.877175885794e-01 8.831315115982e-01 8.779462740457e-01 8.724964721923e-01 8.670810776272e-01 8.620323283771e-01 8.576561144048e-01 8.541876048530e-01 8.518647247030e-01 8.508035427936e-01 8.510813157658e-01 8.527022305140e-01 8.555703619423e-01 8.595866532628e-01 8.645585622462e-01 8.702986247070e-01 8.766162765561e-01 8.832965084442e-01 8.901978946422e-01 8.971580318885e-01 9.040884506418e-01 9.109333748840e-01 9.176451338605e-01 9.242527723416e-01 9.307518510421e-01 9.371775152317e-01 9.435577148149e-01 9.498655430127e-01 9.561023926753e-01 9.621789674771e-01 9.679897356158e-01 9.733996321213e-01 9.782017940499e-01 9.822109365129e-01 9.851808181909e-01 9.868958639002e-01 9.871498342646e-01 9.857403920354e-01 9.825565557157e-01 9.774892815571e-01 9.705285824591e-01 9.617323553165e-01 9.511933742444e-01 9.391323882247e-01 9.257710729491e-01 9.114095703302e-01 8.964015488775e-01 8.810649544138e-01 8.657886095809e-01 8.508892807721e-01 8.366809657745e-01 8.234489833504e-01 8.113850176471e-01 8.006970199125e-01 7.914867819746e-01 7.838496954531e-01 7.778617332420e-01 7.735268930313e-01 7.708961230755e-01 7.699477783588e-01 7.706610744023e-01 7.730004707810e-01 7.768490298719e-01 7.821020070721e-01 7.885583540635e-01 7.959974564698e-01 8.041778656740e-01 8.127965137209e-01 8.216165735039e-01 8.303692081433e-01 8.388574569258e-01 8.469531037051e-01 8.545418803581e-01 8.616350941165e-01 8.682337334260e-01 8.744006025689e-01 8.802166602800e-01 8.857087913462e-01 8.909391347670e-01 8.958760336652e-01 9.004846948816e-01 9.047149509853e-01 9.084674674585e-01 9.117162001677e-01 9.098337912732e-01 9.034873386175e-01 9.004291484551e-01 9.050514037580e-01 9.141495702646e-01 9.201818678511e-01 9.184774232622e-01 9.115000416108e-01 9.066596739549e-01 9.093588053917e-01 9.177028223439e-01 9.244564656181e-01 9.240204352868e-01 9.175162823217e-01 9.117673700908e-01 9.129511509545e-01 9.206269147020e-01 9.283425263710e-01 9.301739438216e-01 9.264500761218e-01 9.236615090722e-01 9.285978158749e-01 9.418845067633e-01 9.575414644363e-01 9.690510833708e-01 9.754916821267e-01 9.821519823595e-01 9.952421981278e-01 1.015513542885e+00 1.037125074342e+00 1.052947285458e+00 1.060784425733e+00 1.064890253472e+00 1.071695395680e+00 1.083482194911e+00 1.095991346655e+00 1.102398367655e+00 1.099657930106e+00 1.091346475111e+00 1.084569714989e+00 1.083502370992e+00 1.085476010858e+00 1.083625434645e+00 1.073535993433e+00 1.057585029396e+00 1.043179583659e+00 1.036212945415e+00 1.035630386037e+00 1.034686998552e+00 1.027681368381e+00 1.015609255516e+00 1.005597722554e+00 1.004392997766e+00 1.011719005462e+00 1.020341506357e+00 1.022730714698e+00 1.017652415855e+00 1.010929315569e+00 1.009773503904e+00 1.015656446634e+00 1.022753783503e+00 1.023582637565e+00 1.016038752537e+00 1.005603580828e+00 1.000747265798e+00 1.005208831886e+00 1.014544306434e+00 1.020653077650e+00 1.019346129238e+00 1.013880946031e+00 1.011675327275e+00 1.016934622017e+00 1.026158873210e+00 1.031263591145e+00 1.026976786554e+00 1.015457206530e+00 1.004508483020e+00 1.000784599530e+00 1.003917894565e+00 1.007650651573e+00 1.006783221662e+00 1.002833521660e+00 1.003189822741e+00 1.014379456109e+00 1.035468131844e+00 1.058440449643e+00 1.075059922805e+00 1.083106445768e+00 1.086744128969e+00 1.091354057674e+00 1.097558413015e+00 1.100091957177e+00 1.092660345775e+00 1.074111258275e+00 1.050384913823e+00 1.030425303340e+00 1.019027852803e+00 1.013073999007e+00 1.005037314378e+00 9.902576932208e-01 9.709829460379e-01 9.533323168814e-01 9.294551105091e-01 8.823534221778e-01 8.032639093612e-01 7.880138167496e-01 8.556776055022e-01 9.081912685565e-01 8.643770935931e-01 7.407793932636e-01 6.626363749622e-01 7.352415775815e-01 8.560766499691e-01 8.876106553103e-01 8.010648645476e-01 6.885534149863e-01 7.016110209980e-01 8.233459319302e-01 8.985138989263e-01 8.504855879391e-01 7.270726276291e-01 6.810151848542e-01 7.852577548532e-01 9.039456873969e-01 9.180570164874e-01 8.264854506458e-01 7.367749765633e-01 7.679990530044e-01 8.713505015366e-01 9.215181309151e-01 8.817817624650e-01 8.234174849695e-01 8.488699164948e-01 9.418182400337e-01 9.924625296869e-01 9.414046465026e-01 8.342337385589e-01 7.999451431934e-01 8.937521212560e-01 1.001724527268e+00 1.009430024155e+00 8.987190296554e-01 7.563847066264e-01 7.301027891242e-01 8.345499616680e-01 9.295359735104e-01 9.277015914052e-01 8.458243667647e-01 7.770962616787e-01 7.979133683361e-01 8.634665579142e-01 8.874158053512e-01 8.529496419964e-01 8.230337128127e-01 8.637200166697e-01 9.427157530721e-01 9.728520367996e-01 9.150110130316e-01 8.194991536141e-01 8.008858237949e-01 8.948192617392e-01 9.969725217133e-01 1.012892175485e+00 9.392525647634e-01 8.614279630086e-01 8.760093120889e-01 9.573258353601e-01 1.001970288336e+00 9.653069295734e-01 8.987294304673e-01 8.972723523460e-01 9.692033791638e-01 1.020214717384e+00 9.824645333713e-01 8.848522794826e-01 8.413196148631e-01 9.177717731512e-01 1.022765548338e+00 1.044790822859e+00 9.622501983610e-01 8.545355699305e-01 8.436822399326e-01 9.359152305845e-01 1.018732350638e+00 1.020614430156e+00 9.601912317535e-01 9.134491292569e-01 9.302570811990e-01 9.770599096963e-01 9.995068408434e-01 9.919124911966e-01 9.890483728105e-01 1.009363867696e+00 1.023661695822e+00 9.928467401166e-01 9.181369579482e-01 8.527726276217e-01
 1.024669692981e+00 1.023851728362e+00 1.024314935556e+00 1.024914439506e+00 1.024262061017e+00 1.022665689875e+00 1.021741802656e+00 1.022175883096e+00 1.022739286225e+00 1.022005036953e+00 1.020347561667e+00 1.019413739666e+00 1.019812591953e+00 1.020284610345e+00 1.019487697315e+00 1.017845492237e+00 1.016930611783e+00 1.017277856245e+00 1.017646751558e+00 1.016763539103e+00 1.015097110054e+00 1.014191128933e+00 1.014492006291e+00 1.014734823321e+00 1.013748252743e+00 1.012085726315e+00 1.011214521635e+00 1.011455408723e+00 1.011554385418e+00 1.010446698747e+00 1.008743366461e+00 1.007877830853e+00 1.008079714567e+00 1.008024232822e+00 1.006694679980e+00 1.004845267783e+00 1.003962864900e+00 1.004147185499e+00 1.003942296924e+00 1.002381800169e+00 1.000370853508e+00 9.994473720547e-01 9.996181578655e-01 9.993056623359e-01 9.975583319603e-01 9.954156705051e-01 9.944745000624e-01 9.946207205206e-01 9.941764429203e-01 9.922831846845e-01 9.901112590682e-01 9.891930861593e-01 9.892638808172e-01 9.886626058811e-01 9.866784211503e-01 9.845309881083e-01 9.836333661288e-01 9.835934677466e-01 9.827988966687e-01 9.807253080818e-01 9.786378297866e-01 9.777583636008e-01 9.775536881431e-01 9.765591130839e-01 9.744438417369e-01 9.724196503378e-01 9.715068739896e-01 9.711223497277e-01 9.699427994579e-01 9.677821576941e-01 9.658010703360e-01 9.648300798264e-01 9.642420362373e-01 9.629004270210e-01 9.607358964929e-01 9.587778276847e-01 9.576981599108e-01 9.569163499077e-01 9.554488829198e-01 9.532741370029e-01 9.513101672720e-01 9.501063258474e-01 9.491274386109e-01 9.475580654023e-01 9.454047431086e-01 9.434207380523e-01 9.420639459942e-01 9.409063617059e-01 9.392629686460e-01 9.371209097934e-01 9.351043011843e-01 9.335973119421e-01 9.322592531619e-01 9.305471964324e-01 9.284302091845e-01 9.263746415827e-01 9.247084760847e-01 9.232044604353e-01 9.214248989976e-01 9.192996875485e-01 9.171899618054e-01 9.153733723529e-01 9.137083889608e-01 9.118591310020e-01 9.097264518147e-01 9.075481274129e-01 9.055812320542e-01 9.037749078583e-01 9.018561132789e-01 8.996936048126e-01 8.974515785967e-01 8.953506814757e-01 8.934000559167e-01 8.914047081699e-01 8.892140290487e-01 8.869067403120e-01 8.846804443877e-01 8.825940630968e-01 8.805042610805e-01 8.782663480499e-01 8.759034003911e-01 8.735609640027e-01 8.713336775474e-01 8.691547273575e-01 8.668776666527e-01 8.644592918435e-01 8.620091259954e-01 8.596483778485e-01 8.573712225491e-01 8.550562819792e-01 8.526039472075e-01 8.500593099441e-01 8.475665030974e-01 8.451832516639e-01 8.428106886786e-01 8.403238004425e-01 8.377152925823e-01 8.350991791361e-01 8.325692443586e-01 8.300923470507e-01 8.275524961816e-01 8.249009748992e-01 8.221920142906e-01 8.195051342065e-01 8.168631022554e-01 8.142292788193e-01 8.115408971420e-01 8.087728728277e-01 8.059621407200e-01 8.031634118797e-01 8.004002940451e-01 7.976475570273e-01 7.948456260593e-01 7.919709224337e-01 7.890641683654e-01 7.861785285869e-01 7.833278873985e-01 7.804710601077e-01 7.775658479875e-01 7.746059869049e-01 7.716268812402e-01 7.686655895666e-01 7.657188871788e-01 7.627559861311e-01 7.597545959501e-01 7.567120559944e-01 7.536507949599e-01 7.505936964195e-01 7.475409796134e-01 7.444735053850e-01 7.413699446542e-01 7.382268959881e-01 7.350674917334e-01 7.319141342172e-01 7.287628481716e-01 7.255865730490e-01 7.223708031993e-01 7.191274883217e-01 7.158808221648e-01 7.126381909127e-01 7.093830053993e-01 7.060973593622e-01 7.027807254027e-01 6.994514824497e-01 6.961221533223e-01 6.927897712669e-01 6.894350013043e-01 6.860506352989e-01 6.826491766753e-01 6.792458467960e-01 6.758394843912e-01 6.724177839374e-01 6.689740453539e-01 6.655128553761e-01 6.620449745297e-01 6.585727580918e-01 6.550889522702e-01 6.515881171601e-01 6.480711902753e-01 6.445449610010e-01 6.410123893661e-01 6.374741166079e-01 6.339250974037e-01 6.303566810231e-01 6.267749923367e-01 6.231878517886e-01 6.196022988261e-01 6.160108781144e-01 6.123987766646e-01 6.087672117567e-01 6.051336969653e-01 6.015071827464e-01 5.978763468800e-01 5.942269723054e-01 5.905546499572e-01 5.868827692394e-01 5.832241330959e-01 5.795617671840e-01 5.758771290044e-01 5.721737165040e-01 5.684748176371e-01 5.647918638698e-01 5.611079701647e-01 5.573979959936e-01 5.536738557451e-01 5.499603153952e-01 5.462615627025e-01 5.425597970362e-01 5.388369061522e-01 5.351042093479e-01 5.313890330967e-01 5.276864790971e-01 5.239742448232e-01 5.202501975891e-01 5.165268919376e-01 5.128215324135e-01 5.091297980782e-01 5.054250444595e-01 5.017141257914e-01 4.980191399476e-01 4.943426206847e-01 4.906724305820e-01 4.869983854876e-01 4.833262533647e-01 4.796777049072e-01 4.760469137239e-01 4.724182527053e-01 4.687967844233e-01 4.651937396859e-01 4.616112598130e-01 4.580454996576e-01 4.544859316431e-01 4.509455367969e-01 4.474350728160e-01 4.439429803413e-01 4.404634584478e-01 4.370055974287e-01 4.335765696099e-01 4.301785938094e-01 4.268013527490e-01 4.234411606090e-01 4.201156485215e-01 4.168265598445e-01 4.135639107893e-01 4.103310974719e-01 4.071288430848e-01 4.039683564199e-01 4.008484893307e-01 3.977598760600e-01 3.947078601978e-01 3.917036415555e-01 3.887428393047e-01 3.858283462521e-01 3.829577123497e-01 3.801334260934e-01 3.773609711411e-01 3.746384358519e-01 3.719694958636e-01 3.693610425831e-01 3.668089702786e-01 3.643120267675e-01 3.618752488416e-01 3.595017447600e-01 3.571970644352e-01 3.549638498612e-01 3.527988000660e-01 3.507031284096e-01 3.486822594953e-01 3.467342915386e-01 3.448676624434e-01 3.430837266173e-01 3.413818627188e-01 3.397643763325e-01 3.382274514320e-01 3.367724876522e-01 3.354093060975e-01 3.341398133053e-01 3.329647872883e-01 3.318815430288e-01 3.308842975847e-01 3.299794950774e-01 3.291748729951e-01 3.284751110744e-01 3.278798129760e-01 3.273777595618e-01 3.269695695924e-01 3.266648651158e-01 3.264689329648e-01 3.263865286746e-01 3.264094179117e-01 3.265279919637e-01 3.267490423505e-01 3.270800322459e-01 3.275250112869e-01 3.280841443921e-01 3.287430302617e-01 3.295008177816e-01 3.303643961159e-01 3.313386228773e-01 3.324283463516e-01 3.336215872926e-01 3.349088637096e-01 3.362955759251e-01 3.377837110574e-01 3.393815425441e-01 3.410843479305e-01 3.428768498472e-01 3.447584188204e-01 3.467341906130e-01 3.488086973610e-01 3.509839077225e-01 3.532448871167e-01 3.555846376655e-01 3.580093534143e-01 3.605216773540e-01 3.631278187803e-01 3.658140833758e-01 3.685699739043e-01 3.714014297173e-01 3.743097884025e-01 3.773013788264e-01 3.803671795510e-01 3.834950064109e-01 3.866877559930e-01 3.899493620214e-01 3.932800943751e-01 3.966799395553e-01 4.001334395452e-01 4.036417021455e-01 4.072101586964e-01 4.108390377411e-01 4.145274421808e-01 4.182622034621e-01 4.220416527333e-01 4.258757274952e-01 4.297582201351e-01 4.336921765912e-01 4.376666385709e-01 4.416776125475e-01 4.457348604954e-01 4.498337707870e-01 4.539725340308e-01 4.581472012792e-01 4.623510463624e-01 4.665938079083e-01 4.708708662602e-01 4.751778971011e-01 4.795168508335e-01 4.838785860981e-01 4.882711360485e-01 4.926930967313e-01 4.971363953928e-01 5.016047357494e-01 5.060930769351e-01 5.106029862359e-01 5.151379694353e-01 5.196854214261e-01 5.242545394797e-01 5.288394660335e-01 5.334381308292e-01 5.380561484616e-01 5.426828612716e-01 5.473232684510e-01 5.519782037719e-01 5.566382115854e-01 5.613116377808e-01 5.659910784951e-01 5.706795663817e-01 5.753777975616e-01 5.800766654215e-01 5.847825107482e-01 5.894911828587e-01 5.942034874325e-01 5.989224288929e-01 6.036366172708e-01 6.083534026037e-01 6.130699277063e-01 6.177834963896e-01 6.225011046641e-01 6.272103162275e-01 6.319177133027e-01 6.366203125168e-01 6.413161481882e-01 6.460108835776e-01 6.506959083742e-01 6.553729211446e-01 6.600443174929e-01 6.647024358783e-01 6.693561156169e-01 6.739973104141e-01 6.786275764692e-01 6.832480040970e-01 6.878506805671e-01 6.924451624722e-01 6.970254013402e-01 7.015889208242e-01 7.061414107518e-01 7.106730741652e-01 7.151923581194e-01 7.196937269794e-01 7.241754227215e-01 7.286420339742e-01 7.330865961453e-01 7.375128815522e-01 7.419199190336e-01 7.463022665047e-01 7.506688966750e-01 7.550097290994e-01 7.593278274999e-01 7.636250234806e-01 7.678943566748e-01 7.721433297067e-01 7.763648986645e-01 7.805614498999e-01 7.847318749599e-01 7.888724481629e-01 7.929910152802e-01 7.970774286682e-01 8.011352924907e-01 8.051669840659e-01 8.091643421324e-01 8.131369905316e-01 8.170752269123e-01 8.209807090042e-01 8.248577698461e-01 8.286987818971e-01 8.325102939888e-01 8.362859083608e-01 8.400262475242e-01 8.437346539817e-01 8.474045685798e-01 8.510414901554e-01 8.546413265448e-01 8.582023866221e-01 8.617293434741e-01 8.652150282005e-01 8.686640833747e-01 8.720739834399e-01 8.754433606056e-01 8.787740948393e-01 8.820624182951e-01 8.853103613471e-01 8.885167939479e-01 8.916820052669e-01 8.948043950765e-01 8.978822951519e-01 9.009166977272e-01 9.039072518035e-01 9.068532338262e-01 9.097553197550e-01 9.126105871330e-01 9.154198109594e-01 9.181818010392e-01 9.208979753539e-01 9.235660911804e-01 9.261863649581e-01 9.287593667488e-01 9.312817247126e-01 9.337566226620e-01 9.361794335063e-01 9.385536567513e-01 9.408780770538e-01 9.431502061496e-01 9.453721604496e-01 9.475400541017e-01 9.496567912877e-01 9.517218258012e-01 9.537311689987e-01 9.556910449709e-01 9.575919295248e-01 9.594424058704e-01 9.612373536819e-01 9.629743939220e-01 9.646611702706e-01 9.662863661881e-01 9.678596186259e-01 9.693742218765e-01 9.708311000101e-01 9.722340719029e-01 9.735746849841e-01 9.748623091669e-01 9.760873479063e-01 9.772549606117e-01 9.783667196300e-01 9.794136127750e-01 9.804070098816e-01 9.813362851846e-01 9.822060681140e-01 9.830182245975e-01 9.837650842630e-01 9.844564202476e-01 9.850816695224e-01 9.856479289134e-01 9.861540769110e-01 9.865946782885e-01 9.869779342037e-01 9.872945847491e-01 9.875509192860e-01 9.877447008805e-01 9.878741842004e-01 9.879429328725e-01 9.879468957437e-01 9.878879118829e-01 9.877670006653e-01 9.875815818374e-01 9.873321237560e-01 9.870203557912e-01 9.866428413531e-01 9.862028589659e-01 9.856994609872e-01 9.851310911049e-01 9.844995450642e-01 9.838036588284e-01 9.830435789514e-01 9.822207926998e-01 9.813324645835e-01 9.803819578830e-01 9.793652049362e-01 9.782877869410e-01 9.771455735816e-01 9.759387441726e-01 9.746724527476e-01 9.733369010712e-01 9.719441918131e-01 9.704850667815e-01 9.689630915285e-01 9.673827723586e-01 9.657337835345e-01 9.640290302711e-01 9.622587175696e-01 9.604292861668e-01 9.585390288784e-01 9.565845135318e-01 9.545753318840e-01 9.525007294369e-01 9.503698313761e-01 9.481813660787e-01 9.459283548598e-01 9.436239151742e-01 9.412578811439e-01 9.388360664308e-01 9.363585511830e-01 9.338218298757e-01 9.312357567735e-01 9.285892673712e-01 9.258929600766e-01 9.231408449003e-01 9.203351681414e-01 9.174832354050e-01 9.145742310237e-01 9.116188967646e-01 9.086133384357e-01 9.055569002997e-01 9.024592771075e-01 8.993086206802e-01 8.961161993429e-01 8.928797687420e-01 8.895972776982e-01 8.862775891862e-01 8.829098706408e-01 8.795080533397e-01 8.760662508558e-01 8.725835882506e-01 8.690726259692e-01 8.655188633759e-01 8.619381516470e-01 8.583244083375e-01 8.546761639196e-01 8.510059192932e-01 8.473003632890e-01 8.435766459292e-01 8.398273577492e-01 8.360526318426e-01 8.322647283470e-01 8.284487480402e-01 8.246245218455e-01 8.207829970903e-01 8.169256520378e-01 8.130649468997e-01 8.091863918540e-01 8.053098717753e-01 8.014258275489e-01 7.975364853988e-01 7.936572358480e-01 7.897682784685e-01 7.858934531960e-01 7.820245770592e-01 7.781604979121e-01 7.743185712073e-01 7.704825609610e-01 7.666702714304e-01 7.628780044725e-01 7.591038708230e-01 7.553659704619e-01 7.516461544002e-01 7.479653571276e-01 7.443182340452e-01 7.407038767172e-01 7.371411244195e-01 7.336091718250e-01 7.301338154487e-01 7.267055563510e-01 7.233257400493e-01 7.200131428662e-01 7.167470886496e-01 7.135535462661e-01 7.104224638775e-01 7.073557306289e-01 7.043722416133e-01 7.014516365952e-01 6.986176871219e-01 6.958631082982e-01 6.931901150858e-01 6.906135000062e-01 6.881166525095e-01 6.857232591572e-01 6.834222824252e-01 6.812169967465e-01 6.791264987921e-01 6.771273463214e-01 6.752457142174e-01 6.734723189292e-01 6.718061676257e-01 6.702681248017e-01 6.688328295644e-01 6.675286173986e-01 6.663427610570e-01 6.652760995444e-01 6.643457992982e-01 6.635286532478e-01 6.628521017844e-01 6.623008535033e-01 6.618748869482e-01 6.615926682856e-01 6.614295769110e-01 6.614094163439e-01 6.615210124559e-01 6.617599296171e-01 6.621452226214e-01 6.626488213693e-01 6.632980508636e-01 6.640753776601e-01 6.649789123444e-01 6.660270688543e-01 6.671888682507e-01 6.684919009568e-01 6.699181286047e-01 6.714643665901e-01 6.731470436260e-01 6.749342711820e-01 6.768548113726e-01 6.788878611168e-01 6.810300432158e-01 6.832965539783e-01 6.856577323311e-01 6.881358015217e-01 6.907138384782e-01 6.933877610347e-01 6.961691468013e-01 6.990303703100e-01 7.019919323691e-01 7.050362481092e-01 7.081581589860e-01 7.113713008699e-01 7.146448909954e-01 7.180020077135e-01 7.214197687393e-01 7.248992674255e-01 7.284469502241e-01 7.320368763795e-01 7.356884597647e-01 7.393823345745e-01 7.431160265989e-01 7.468970030162e-01 7.507000011173e-01 7.545435806209e-01 7.584080953381e-01 7.622910385863e-01 7.662005750969e-01 7.701107997596e-01 7.740393955249e-01 7.779698689832e-01 7.818962556102e-01 7.858287070563e-01 7.897408498551e-01 7.936499728322e-01 7.975392622552e-01 8.014056565559e-01 8.052551826039e-01 8.090654332142e-01 8.128536552765e-01 8.165997359402e-01 8.203038033239e-01 8.239710856321e-01 8.275797561912e-01 8.311469008327e-01 8.346524005652e-01 8.380972738831e-01 8.414858982310e-01 8.447983651328e-01 8.480490679254e-01 8.512213539990e-01 8.543151215898e-01 8.573341774915e-01 8.602598485480e-01 8.631078025166e-01 8.658585482934e-01 8.685161046402e-01 8.710813368455e-01 8.735376418756e-01 8.759004549765e-01 8.781495003095e-01 8.802911279095e-01 8.823253283040e-01 8.842354278353e-01 8.860390890909e-01 8.877145179525e-01 8.892687693772e-01 8.907020697331e-01 8.919982641228e-01 8.931751699533e-01 8.942117576121e-01 8.951166941295e-01 8.958887036528e-01 8.965107127238e-01 8.970060905165e-01 8.973478819645e-01 8.975490349443e-01 8.976079056473e-01 8.975080853222e-01 8.972727979123e-01 8.968754662388e-01 8.963289915203e-01 8.956355130548e-01 8.947748347325e-01 8.937722739431e-01 8.926029311412e-01 8.912784091128e-01 8.898032141088e-01 8.881551303392e-01 8.863622629250e-01 8.843988094983e-01 8.822785556186e-01 8.800055265588e-01 8.775567813643e-01 8.749656183503e-01 8.722040602047e-01 8.692823101261e-01 8.662121180099e-01 8.629685661124e-01 8.595830550179e-01 8.560312309149e-01 8.523245836120e-01 8.484749345346e-01 8.444569578517e-01 8.403034604203e-01 8.359935034849e-01 8.315339934377e-01 8.269423043049e-01 8.221927149960e-01 8.173179661954e-01 8.123015518101e-01 8.071477366136e-01 8.018754894667e-01 7.964631486840e-01 7.909416507829e-01 7.852963033111e-01 7.795327910934e-01 7.736732676477e-01 7.676950221819e-01 7.616292504474e-01 7.554680884748e-01 7.492121740956e-01 7.428892059611e-01 7.364786872787e-01 7.300122689910e-01 7.234812986022e-01 7.168950862979e-01 7.102748177267e-01 7.036075652383e-01 6.969240502405e-01 6.902196819067e-01 6.835051597028e-01 6.768029991596e-01 6.701052712134e-01 6.634428602029e-01 6.568128784846e-01 6.502308703399e-01 6.437178861795e-01 6.372715884059e-01 6.309233314393e-01 6.246737763079e-01 6.185427455634e-01 6.125493639411e-01 6.066954177579e-01 6.010162765118e-01 5.955107953626e-01 5.902037530859e-01 5.851133318626e-01 5.802455296253e-01 5.756336704727e-01 5.712784928074e-01 5.672050929137e-01 5.634343503326e-01 5.599647959382e-01 5.568353338637e-01 5.540410280863e-01 5.516067692093e-01 5.495478138545e-01 5.478629390069e-01 5.465820941836e-01 5.456998583759e-01 5.452327476442e-01 5.451907665616e-01 5.455677713450e-01 5.463877469114e-01 5.476302166648e-01 5.493137696765e-01 5.514341692620e-01 5.539787696541e-01 5.569607366156e-01 5.603590163300e-01 5.641770650882e-01 5.684056576234e-01 5.730248859689e-01 5.780412898260e-01 5.834261924657e-01 5.891770952674e-01 5.952797610496e-01 6.017092633092e-01 6.084688365402e-01 6.155222418608e-01 6.228700600198e-01 6.304899391162e-01 6.383576395740e-01 6.464725313931e-01 6.547988526725e-01 6.633354169102e-01 6.720574456533e-01 6.809446102819e-01 6.899923915915e-01 6.991684696954e-01 7.084701830553e-01 7.178748089646e-01 7.273625804820e-01 7.369280222459e-01 7.465404293365e-01 7.562020316173e-01 7.658833298849e-01 7.755734111725e-01 7.852664495440e-01 7.949304923089e-01 8.045701934691e-01 8.141579669675e-01 8.236830530634e-01 8.331396570476e-01 8.424986383329e-01 8.517671231793e-01 8.609152454711e-01 8.699362542626e-01 8.788247249427e-01 8.875502163576e-01 8.961235846503e-01 9.045155869240e-01 9.127190764550e-01 9.207316271553e-01 9.285215214523e-01 9.361009005716e-01 9.434415710709e-01 9.505378938352e-01 9.573887644997e-01 9.639609077189e-01 9.702728566582e-01 9.762935087127e-01 9.820156968445e-01 9.874453874063e-01 9.925471646274e-01 9.973361810357e-01 1.001791772227e+00 1.005901515122e+00 1.009673619890e+00 1.013076606646e+00 1.016126226529e+00 1.018800497023e+00 1.021091115137e+00 1.023008146390e+00 1.024519875601e+00 1.025643328857e+00 1.026364128160e+00 1.026668884486e+00 1.026574972150e+00 1.026050987533e+00 1.025115779645e+00 1.023759669733e+00 1.021968808803e+00 1.019765715182e+00 1.017124607313e+00 1.014061806797e+00 1.010574088371e+00 1.006653107777e+00 1.002321829769e+00 9.975600509382e-01 9.923898925338e-01 9.868118795540e-01 9.808222771411e-01 9.744488646326e-01 9.676771765470e-01 9.605339094696e-01 9.530271209485e-01 9.451602961462e-01 9.369676324259e-01 9.284416406408e-01 9.196179459614e-01 9.105103897423e-01 9.011307322898e-01 8.915237759226e-01 8.816901277882e-01 8.716744789881e-01 8.615033949364e-01 8.511951098237e-01 8.408084703126e-01 8.303546841058e-01 8.198869846286e-01 8.094486157646e-01 7.990643681392e-01 7.888065283232e-01 7.786983995381e-01 7.688033543190e-01 7.591741392391e-01 7.498500551475e-01 7.409063901076e-01 7.323793315744e-01 7.243343170019e-01 7.168289753902e-01 7.099059106393e-01 7.036339348488e-01 6.980491696448e-01 6.932096945500e-01 6.891546485082e-01 6.859185532522e-01 6.835467847673e-01 6.820489869626e-01 6.814615693081e-01 6.817869115237e-01 6.830282274589e-01 6.851921837889e-01 6.882518149495e-01 6.922044755910e-01 6.970102792487e-01 7.026399160398e-01 7.090621549452e-01 7.162142109641e-01 7.240664680207e-01 7.325491716639e-01 7.416101642874e-01 7.511987384344e-01 7.612339010968e-01 7.716811369670e-01 7.824563922600e-01 7.935034954213e-01 8.047762351630e-01 8.161861931587e-01 8.277074644089e-01 8.392616806137e-01 8.507982808215e-01 8.622821707790e-01 8.736333243713e-01 8.848358327277e-01 8.958305366831e-01 9.065719336625e-01 9.170430721544e-01 9.271792212238e-01 9.369738439798e-01 9.463877149933e-01 9.553845874101e-01 9.639675795470e-01 9.720865947566e-01 9.797465578155e-01 9.869291326427e-01 9.936111191470e-01 9.998075804458e-01 1.005490767415e+00 1.010674369155e+00 1.015357800481e+00 1.019534160310e+00 1.023230083822e+00 1.026434860792e+00 1.029174707226e+00 1.031462711849e+00 1.033306963067e+00 1.034743673183e+00 1.035775965335e+00 1.036443637688e+00 1.036765363129e+00 1.036763062582e+00 1.036477688424e+00 1.035921984518e+00 1.035141999897e+00 1.034159320249e+00 1.033002515457e+00 1.031712819135e+00 1.030304788622e+00 1.028823884134e+00 1.027287482640e+00 1.025719755911e+00 1.024162962132e+00 1.022615821977e+00 1.021123841834e+00 1.019692377865e+00 1.018337120038e+00 1.017089138507e+00 1.015934023329e+00 1.014906123438e+00 1.014002227449e+00 1.013221775566e+00 1.012585747987e+00 1.012074292683e+00 1.011705645256e+00 1.011471749472e+00 1.011363017513e+00 1.011398234612e+00 1.011549786737e+00 1.011835670920e+00 1.012249316303e+00 1.012781150984e+00 1.013453283380e+00 1.014246802337e+00 1.015185925059e+00 1.016272260033e+00 1.017510001471e+00 1.018930188313e+00 1.020525603837e+00 1.022338145060e+00 1.024375681162e+00 1.026661689303e+00 1.029234831163e+00 1.032099669106e+00 1.035304829763e+00 1.038868320628e+00 1.042810039145e+00 1.047178393933e+00 1.051968202770e+00 1.057221886642e+00 1.062950640216e+00 1.069152526106e+00 1.075861114384e+00 1.083046029914e+00 1.090723368951e+00 1.098874482119e+00 1.107463485094e+00 1.116486805439e+00 1.125879569840e+00 1.135617957868e+00 1.145644195124e+00 1.155886072473e+00 1.166303404886e+00 1.176796115125e+00 1.187305958111e+00 1.197751902857e+00 1.208034594160e+00 1.218091779532e+00 1.227813297833e+00 1.237125827603e+00 1.245942827493e+00 1.254165292855e+00 1.261735379486e+00 1.268554708065e+00 1.274563529958e+00 1.279696295400e+00 1.283881043392e+00 1.287085408109e+00 1.289247503347e+00 1.290344577620e+00 1.290352072050e+00 1.289243617909e+00 1.287035534966e+00 1.283712576801e+00 1.279308629056e+00 1.273849444337e+00 1.267362316927e+00 1.259922303999e+00 1.251563798111e+00 1.242372944704e+00 1.232430545536e+00 1.221808544710e+00 1.210627516210e+00 1.198963211903e+00 1.186935371116e+00 1.174655196419e+00 1.162212991967e+00 1.149743623793e+00 1.137331613398e+00 1.125087522663e+00 1.113112944902e+00 1.101474407123e+00 1.090273915722e+00 1.079554917319e+00 1.069382175179e+00 1.059799317525e+00 1.050814299914e+00 1.042466751291e+00 1.034736575073e+00 1.027623971198e+00 1.021118461255e+00 1.015174674730e+00 1.009786263719e+00 1.004900263435e+00 1.000494288284e+00 9.965396305186e-01 9.929918739614e-01 9.898559390717e-01 9.870952717014e-01 9.847116808092e-01 9.827171514391e-01 9.810972706275e-01 9.798940292967e-01 9.791106593250e-01 9.787763725058e-01 9.789260828032e-01 9.795644518926e-01 9.807296704543e-01 9.824173085609e-01 9.846306371396e-01 9.873631921186e-01 9.905669995632e-01 9.942132983707e-01 9.982212972423e-01 1.002515874303e+00 1.006996247525e+00 1.011536785882e+00 1.016027022340e+00 1.020304909616e+00 1.024241117857e+00 1.027685865672e+00 1.030478845395e+00 1.032504581441e+00 1.033607098883e+00 1.033688769716e+00 1.032653967269e+00 1.030412329087e+00 1.026939705992e+00 1.022197033068e+00 1.016203294669e+00 1.009009421191e+00 1.000673012906e+00 9.913315123933e-01 9.811048068274e-01 9.701732069966e-01 9.587479292685e-01 9.470287805791e-01 9.352798213579e-01 9.237230527523e-01 9.126131317239e-01 9.021900378619e-01 8.926442584513e-01 8.841817636639e-01 8.769151689698e-01 8.709391859367e-01 8.662924962556e-01 8.629252775202e-01 8.607788025767e-01 8.596997456077e-01 8.595143267633e-01 8.600237770612e-01 8.609751901608e-01 8.621628031593e-01 8.633385568694e-01 8.643007298057e-01 8.648841820574e-01 8.649267960874e-01 8.643611128691e-01 8.631279734431e-01 8.612454185608e-01 8.587820405727e-01 8.558385577976e-01 8.525935555865e-01 8.492230886617e-01 8.459611779827e-01 8.430432284661e-01 8.406832424960e-01 8.391205179725e-01 8.385123111187e-01 8.389975492662e-01 8.406508387098e-01 8.434556162877e-01 8.473682680077e-01 8.522266780286e-01 8.578450056360e-01 8.639802162631e-01 8.703294978195e-01 8.766198255253e-01 8.825267337959e-01 8.877747782032e-01 8.921142764944e-01 8.953104617409e-01 8.972311791270e-01 8.977510812746e-01 8.968512885141e-01 8.945695682693e-01 8.909917288130e-01 8.863105923944e-01 8.807344746605e-01 8.745512313600e-01 8.680810607210e-01 8.616437596256e-01 8.556105547774e-01 8.502833038876e-01 8.459727252828e-01 8.429270630862e-01 8.413030636979e-01 8.412297540317e-01 8.427054909448e-01 8.456866221585e-01 8.500550422695e-01 8.556173265981e-01 8.621922904918e-01 8.695251192243e-01 8.774049857931e-01 8.856242973193e-01 8.939862193049e-01 9.023707047882e-01 9.106472314973e-01 9.187655284343e-01 9.266936037576e-01 9.344067861187e-01 9.419405307793e-01 9.492807762062e-01 9.564421309894e-01 9.634127918268e-01 9.701243562750e-01 9.765256344505e-01 9.824714388151e-01 9.878245788495e-01 9.924049779571e-01 9.959962785815e-01 9.984119019697e-01 9.994214038957e-01 9.988544019828e-01 9.965582918890e-01 9.923975458133e-01 9.863454524053e-01 9.783775208241e-01 9.685739984098e-01 9.570734576431e-01 9.440454034382e-01 9.297739146398e-01 9.145288703023e-01 8.986511701035e-01 8.825032023018e-01 8.664102275648e-01 8.507503723649e-01 8.358203119443e-01 8.219174636607e-01 8.092978412747e-01 7.981381387036e-01 7.886268217376e-01 7.808534385426e-01 7.749005741855e-01 7.708176028172e-01 7.685777041847e-01 7.681783143619e-01 7.695150572655e-01 7.724844648691e-01 7.769332047970e-01 7.826297437030e-01 7.893681044721e-01 7.968494048359e-01 8.048018689309e-01 8.129591145490e-01 8.210345520806e-01 8.288479600525e-01 8.362068852767e-01 8.430141332070e-01 8.492302790157e-01 8.548337811603e-01 8.598919761465e-01 8.644357033918e-01 8.685283762009e-01 8.722204366433e-01 8.755010731272e-01 8.783929253407e-01 8.808428696183e-01 8.828349966184e-01 8.843740313756e-01 8.854704117395e-01 8.862406219708e-01 8.827388556746e-01 8.750886264893e-01 8.710439033767e-01 8.750247883452e-01 8.838444628284e-01 8.899984041874e-01 8.888674095118e-01 8.829561516975e-01 8.796077519876e-01 8.840041889830e-01 8.939922970021e-01 9.022328729438e-01 9.032221885064e-01 8.982616671296e-01 8.942529017437e-01 8.972804770846e-01 9.067359692629e-01 9.161343415828e-01 9.197163773240e-01 9.180424418096e-01 9.176827578043e-01 9.252618222746e-01 9.410770217050e-01 9.589131100588e-01 9.721909437420e-01 9.799776996322e-01 9.874445638198e-01 1.000611643260e+00 1.020116477783e+00 1.040160375996e+00 1.053754894435e+00 1.058830654985e+00 1.059725782095e+00 1.062994620361e+00 1.071127706237e+00 1.080089011323e+00 1.083210815618e+00 1.077554365380e+00 1.066761685651e+00 1.058000671169e+00 1.055473950904e+00 1.056502601775e+00 1.054246737026e+00 1.044416301674e+00 1.029582860032e+00 1.017255527596e+00 1.013190406596e+00 1.016014400000e+00 1.018762992562e+00 1.015764288792e+00 1.008128285024e+00 1.002846415456e+00 1.006124323514e+00 1.017037639113e+00 1.028030801266e+00 1.031697099994e+00 1.027115621789e+00 1.020356446076e+00 1.018707365003e+00 1.023660578174e+00 1.029521939284e+00 1.029077962699e+00 1.020576705419e+00 1.009766041776e+00 1.005147740572e+00 1.010187753257e+00 1.020052984104e+00 1.026339965381e+00 1.024712834515e+00 1.018376886878e+00 1.014706646192e+00 1.017870047855e+00 1.024393982999e+00 1.026351368574e+00 1.018779630274e+00 1.004320660240e+00 9.914062775312e-01 9.872270866551e-01 9.916134914706e-01 9.982191628189e-01 1.001707472017e+00 1.003446211961e+00 1.010418323591e+00 1.028309870452e+00 1.055193487903e+00 1.082416009625e+00 1.101614588745e+00 1.110746072834e+00 1.114289829366e+00 1.118051296233e+00 1.123183849552e+00 1.124971000045e+00 1.117546711261e+00 1.099965746445e+00 1.078058359234e+00 1.060270527107e+00 1.050640924174e+00 1.045309163584e+00 1.036233059152e+00 1.018383702987e+00 9.937839706920e-01 9.694106452008e-01 9.523468440256e-01 9.058394762717e-01 8.277776754387e-01 7.847911047680e-01 8.329787584726e-01 8.965040339719e-01 8.791691548213e-01 7.727479998814e-01 6.805290691535e-01 7.261193036948e-01 8.467010305650e-01 8.985194070705e-01 8.307583974443e-01 7.122313606332e-01 6.937381470045e-01 8.029359156128e-01 8.942831074252e-01 8.714743009580e-01 7.593382970566e-01 6.925029963189e-01 7.708041627359e-01 8.896579142854e-01 9.198536245489e-01 8.416518978575e-01 7.482388910563e-01 7.678277753373e-01 8.765616288160e-01 9.451223461361e-01 9.159113081090e-01 8.397501013331e-01 8.277402969692e-01 9.069737645374e-01 9.784792241461e-01 9.605264879302e-01 8.663004656506e-01 7.983683859144e-01 8.428421945201e-01 9.349937308920e-01 9.594093150198e-01 8.778044158015e-01 7.543291364912e-01 7.220660294351e-01 8.148396738278e-01 9.098980419135e-01 9.127759300404e-01 8.288360415619e-01 7.513900967723e-01 7.759438811013e-01 8.629874017978e-01 9.071491468187e-01 8.712573843287e-01 8.114422920379e-01 8.213958251047e-01 9.020065289199e-01 9.569426197354e-01 9.207393002276e-01 8.225084269062e-01 7.792743747152e-01 8.634589523584e-01 9.809502126304e-01 1.015494401358e+00 9.424774844780e-01 8.405564273092e-01 8.338038358426e-01 9.261755568481e-01 9.982636765167e-01 9.774028867048e-01 8.966736286532e-01 8.616188581592e-01 9.202496233180e-01 9.881291812805e-01 9.770044647197e-01 8.935496776523e-01 8.399682357381e-01 8.997591146114e-01 1.003233548236e+00 1.034646829300e+00 9.609919277115e-01 8.562619724385e-01 8.491526312370e-01 9.533796614480e-01 1.049024191918e+00 1.052993502081e+00 9.788255597497e-01 9.138899155970e-01 9.327133689746e-01 1.003784912834e+00 1.048763172813e+00 1.039218556141e+00 1.005643197827e+00 9.896103377073e-01 9.907084648611e-01 9.741931610758e-01 9.249185938988e-01 8.748270935286e-01
 1.021717958119e+00 1.020743983355e+00 1.021063642196e+00 1.021522439657e+00 1.020718928294e+00 1.018958549080e+00 1.017872638262e+00 1.018157372717e+00 1.018576947181e+00 1.017687645641e+00 1.015863486437e+00 1.014764325109e+00 1.015011181191e+00 1.015338235200e+00 1.014386498122e+00 1.012576667364e+00 1.011494433008e+00 1.011688301042e+00 1.011912226266e+00 1.010874617098e+00 1.009039787709e+00 1.007966820787e+00 1.008114333293e+00 1.008211716621e+00 1.007069229351e+00 1.005237721124e+00 1.004202725194e+00 1.004292937462e+00 1.004243369318e+00 1.002974329276e+00 1.001101544278e+00 1.000073136826e+00 1.000127122134e+00 9.999218633050e-01 9.984260991367e-01 9.964030641599e-01 9.953580511784e-01 9.953932103059e-01 9.950364868550e-01 9.933085998364e-01 9.911223021413e-01 9.900341393935e-01 9.900511385880e-01 9.895851810176e-01 9.876701965293e-01 9.853513566980e-01 9.842400931673e-01 9.842307017733e-01 9.836308138393e-01 9.815700248149e-01 9.792200217266e-01 9.781299134209e-01 9.780422295588e-01 9.772838688582e-01 9.751313106946e-01 9.728053917773e-01 9.717343290988e-01 9.715344572409e-01 9.705831637854e-01 9.683386152968e-01 9.660714295851e-01 9.650172480336e-01 9.646539385948e-01 9.635014974954e-01 9.612145633047e-01 9.590063631382e-01 9.579199235648e-01 9.573779412962e-01 9.560409328295e-01 9.537056021133e-01 9.515399176606e-01 9.503953080938e-01 9.496501775440e-01 9.481498269497e-01 9.458106316001e-01 9.436673169504e-01 9.424134054057e-01 9.414742073438e-01 9.398485719720e-01 9.374964728167e-01 9.353471293623e-01 9.339697603465e-01 9.328336543438e-01 9.311044297113e-01 9.287750690424e-01 9.266054895390e-01 9.250723180852e-01 9.237567693103e-01 9.219547700302e-01 9.196363354275e-01 9.174347328178e-01 9.157511867470e-01 9.142529548782e-01 9.123820925790e-01 9.100903165653e-01 9.078497014768e-01 9.060055918464e-01 9.043405101066e-01 9.024011056211e-01 9.001053091920e-01 8.978106376813e-01 8.958152650031e-01 8.939859370896e-01 8.919765386774e-01 8.896734644949e-01 8.873141462697e-01 8.851683872792e-01 8.831942339253e-01 8.811133611059e-01 8.787837949310e-01 8.763631458616e-01 8.740842247122e-01 8.719625165137e-01 8.698029212369e-01 8.674467266598e-01 8.649672744463e-01 8.625642404885e-01 8.603036468871e-01 8.580474210285e-01 8.556458590588e-01 8.531142897193e-01 8.505985573765e-01 8.481969492583e-01 8.458489090236e-01 8.434088723689e-01 8.408264469566e-01 8.382068790283e-01 8.356727790180e-01 8.332261342024e-01 8.307472036575e-01 8.281336641263e-01 8.254234298427e-01 8.227602334025e-01 8.202071328896e-01 8.176713693131e-01 8.150235692231e-01 8.122534150136e-01 8.094713967856e-01 8.067747409557e-01 8.041326039452e-01 8.014331033874e-01 7.986216121360e-01 7.957505192871e-01 7.929006250290e-01 7.900971729498e-01 7.873026811664e-01 7.844546294756e-01 7.815292587862e-01 7.785596922454e-01 7.756013953607e-01 7.726794736657e-01 7.697687033052e-01 7.668112658318e-01 7.637826651817e-01 7.607209873126e-01 7.576798955067e-01 7.546727850282e-01 7.516628792200e-01 7.486066576503e-01 7.454951521509e-01 7.423644732752e-01 7.392516901946e-01 7.361541214132e-01 7.330438830833e-01 7.298944993628e-01 7.267043309751e-01 7.234966115113e-01 7.202925306603e-01 7.170953497678e-01 7.138836089665e-01 7.106380698501e-01 7.073545971952e-01 7.040526877550e-01 7.007584164194e-01 6.974674953013e-01 6.941545808550e-01 6.908024204907e-01 6.874250025606e-01 6.840420026136e-01 6.806659778204e-01 6.772793528179e-01 6.738621797917e-01 6.704173828018e-01 6.669611622090e-01 6.635031554138e-01 6.600453159277e-01 6.565686716676e-01 6.530632214763e-01 6.495408490230e-01 6.460173909451e-01 6.424935088549e-01 6.389579612569e-01 6.354000594305e-01 6.318266390065e-01 6.282477172038e-01 6.246666264426e-01 6.210761059599e-01 6.174718719661e-01 6.138526447030e-01 6.102257260306e-01 6.065923730921e-01 6.029586981566e-01 5.993153377807e-01 5.956568979877e-01 5.919841505461e-01 5.883098583796e-01 5.846383918484e-01 5.809653244572e-01 5.772749472278e-01 5.735652422157e-01 5.698569425503e-01 5.661573222881e-01 5.624595667734e-01 5.587428045132e-01 5.550089632483e-01 5.512753691964e-01 5.475597706730e-01 5.438451800159e-01 5.401110463966e-01 5.363618936026e-01 5.326179169529e-01 5.288954142108e-01 5.251754315699e-01 5.214342263190e-01 5.176825350986e-01 5.139441946463e-01 5.102253610376e-01 5.065088953358e-01 5.027757257795e-01 4.990359087338e-01 4.953188140940e-01 4.916203627922e-01 4.879168803740e-01 4.842052738738e-01 4.805015105744e-01 4.768205873395e-01 4.731584075133e-01 4.694895154655e-01 4.658192894519e-01 4.621721529206e-01 4.585483233104e-01 4.549390270611e-01 4.513323294101e-01 4.477344533268e-01 4.441659542887e-01 4.406234538906e-01 4.370903544799e-01 4.335723752627e-01 4.300808331127e-01 4.266181256113e-01 4.231790409112e-01 4.197560886208e-01 4.163605737410e-01 4.130042160801e-01 4.096762208049e-01 4.063700217318e-01 4.030964469522e-01 3.998609379969e-01 3.966667567715e-01 3.935040039965e-01 3.903706884043e-01 3.872826327814e-01 3.842422021820e-01 3.812409942702e-01 3.782813875780e-01 3.753670114182e-01 3.725038846267e-01 3.696952731031e-01 3.669312658404e-01 3.642188899199e-01 3.615665686142e-01 3.589739057185e-01 3.564404514532e-01 3.539663657085e-01 3.515525257178e-01 3.492055706773e-01 3.469236931797e-01 3.447108109123e-01 3.425751680452e-01 3.405102312800e-01 3.385166058943e-01 3.365983696640e-01 3.347600733093e-01 3.330065525353e-01 3.313405131482e-01 3.297572445847e-01 3.282604483601e-01 3.268532800983e-01 3.255355182248e-01 3.243118497952e-01 3.231869552041e-01 3.221591444574e-01 3.212286108953e-01 3.203933682956e-01 3.196529302022e-01 3.190168947698e-01 3.184853632670e-01 3.180613736703e-01 3.177394996103e-01 3.175124908373e-01 3.173885648819e-01 3.173739932956e-01 3.174717986964e-01 3.176807531579e-01 3.179887594831e-01 3.183959787209e-01 3.189111733698e-01 3.195405756633e-01 3.202843612000e-01 3.211345354039e-01 3.220807980526e-01 3.231290094586e-01 3.242878271489e-01 3.255585597211e-01 3.269390612648e-01 3.284137594147e-01 3.299831321610e-01 3.316531907449e-01 3.334269933578e-01 3.353079345406e-01 3.372850764459e-01 3.393460053483e-01 3.414964779765e-01 3.437386837309e-01 3.460802399893e-01 3.485155921847e-01 3.510275345809e-01 3.536150910227e-01 3.562839035533e-01 3.590393690686e-01 3.618835850219e-01 3.647967796510e-01 3.677763515907e-01 3.708257775154e-01 3.739478352053e-01 3.771496510722e-01 3.804166178448e-01 3.837385069064e-01 3.871217521230e-01 3.905679652774e-01 3.940805076083e-01 3.976536697648e-01 4.012719690048e-01 4.049423647324e-01 4.086669852981e-01 4.124459669791e-01 4.162814741513e-01 4.201533892165e-01 4.240683991951e-01 4.280295147813e-01 4.320347981525e-01 4.360877553562e-01 4.401741737838e-01 4.442927967272e-01 4.484513207632e-01 4.526468889727e-01 4.568808448257e-01 4.611423497408e-01 4.654285055768e-01 4.697505075190e-01 4.740998980433e-01 4.784788710579e-01 4.828831213644e-01 4.873035265222e-01 4.917529337003e-01 4.962266755999e-01 5.007181608374e-01 5.052325960282e-01 5.097597699049e-01 5.143070300937e-01 5.188730929029e-01 5.234508078770e-01 5.280461889407e-01 5.326514725377e-01 5.372697270727e-01 5.419023440344e-01 5.465407801211e-01 5.511904397045e-01 5.558486155589e-01 5.605116297341e-01 5.651848480940e-01 5.698606326135e-01 5.745410717692e-01 5.792278770336e-01 5.839139920231e-01 5.886051716331e-01 5.932950675814e-01 5.979859406125e-01 6.026801887249e-01 6.073679199655e-01 6.120551416471e-01 6.167393082940e-01 6.214199647639e-01 6.261004489394e-01 6.307707849956e-01 6.354359458254e-01 6.400950488438e-01 6.447455649563e-01 6.493935730271e-01 6.540269554062e-01 6.586518574531e-01 6.632683329753e-01 6.678707321553e-01 6.724667438001e-01 6.770467571650e-01 6.816144866675e-01 6.861701959550e-01 6.907074668229e-01 6.952350188867e-01 6.997445740972e-01 7.042374773490e-01 7.087159972236e-01 7.131725000438e-01 7.176157421538e-01 7.220384247655e-01 7.264408517701e-01 7.308264500550e-01 7.351863030125e-01 7.395291146931e-01 7.438499780205e-01 7.481465056854e-01 7.524230328162e-01 7.566731058690e-01 7.609009715552e-01 7.651035599782e-01 7.692795935576e-01 7.734326037410e-01 7.775571842220e-01 7.816558330593e-01 7.857275906743e-01 7.897679546133e-01 7.937836703262e-01 7.977684850046e-01 8.017226075638e-01 8.056487591739e-01 8.095413002021e-01 8.134052935469e-01 8.172361101947e-01 8.210334638273e-01 8.248000598178e-01 8.285306121207e-01 8.322295557997e-01 8.358932168394e-01 8.395203607970e-01 8.431141369728e-01 8.466697154097e-01 8.501906801790e-01 8.536736958525e-01 8.571176111744e-01 8.605257895161e-01 8.638933239508e-01 8.672234224319e-01 8.705138604664e-01 8.737616182879e-01 8.769710556634e-01 8.801383179405e-01 8.832658234227e-01 8.863488999805e-01 8.893909439615e-01 8.923900583206e-01 8.953443728442e-01 8.982554256076e-01 9.011211580629e-01 9.039425871111e-01 9.067198959967e-01 9.094490512480e-01 9.121339222424e-01 9.147700838653e-01 9.173596542557e-01 9.199014551642e-01 9.223956214407e-01 9.248428365322e-01 9.272377291532e-01 9.295864633227e-01 9.318821739210e-01 9.341303788766e-01 9.363277896337e-01 9.384713943807e-01 9.405671009089e-01 9.426090822753e-01 9.445993614991e-01 9.465368121424e-01 9.484204003345e-01 9.502544398536e-01 9.520304730472e-01 9.537552224960e-01 9.554241093577e-01 9.570367693395e-01 9.585995707906e-01 9.601011146196e-01 9.615497007318e-01 9.629424961173e-01 9.642759504146e-01 9.655568201007e-01 9.667763788833e-01 9.679417249443e-01 9.690477792499e-01 9.700946670803e-01 9.710881553482e-01 9.720159781960e-01 9.728908591280e-01 9.737044698725e-01 9.744570721350e-01 9.751545900860e-01 9.757871501218e-01 9.763648922035e-01 9.768781553830e-01 9.773314048540e-01 9.777279693336e-01 9.780571324924e-01 9.783329173221e-01 9.785422841565e-01 9.786910987619e-01 9.787809040143e-01 9.788046689097e-01 9.787721724443e-01 9.786739150490e-01 9.785144111886e-01 9.782956011878e-01 9.780102443220e-01 9.776672850651e-01 9.772590606497e-01 9.767897081038e-01 9.762587797204e-01 9.756634996841e-01 9.750084463431e-01 9.742895197190e-01 9.735077327338e-01 9.726662691146e-01 9.717605209339e-01 9.707940822886e-01 9.697653103852e-01 9.686734915778e-01 9.675223930644e-01 9.663073244932e-01 9.650315158424e-01 9.636966012626e-01 9.622963742198e-01 9.608397052602e-01 9.593186783393e-01 9.577386501054e-01 9.561010487512e-01 9.543983890967e-01 9.526419290746e-01 9.508220321068e-01 9.489458914970e-01 9.470117476719e-01 9.450148817727e-01 9.429662885574e-01 9.408557113322e-01 9.386908785303e-01 9.364719672000e-01 9.341902766494e-01 9.318617377000e-01 9.294719761804e-01 9.270320517501e-01 9.245386591469e-01 9.219889749801e-01 9.193921167571e-01 9.167378294280e-01 9.140378826884e-01 9.112873009197e-01 9.084831841005e-01 9.056384029752e-01 9.027376453514e-01 8.997967877278e-01 8.968088297883e-01 8.937728225380e-01 8.906981312479e-01 8.875759369950e-01 8.844154676569e-01 8.812133460831e-01 8.779704910434e-01 8.746941340077e-01 8.713747361741e-01 8.680240862699e-01 8.646356850502e-01 8.612138843765e-01 8.577652344705e-01 8.542795675995e-01 8.507702172605e-01 8.472318597615e-01 8.436650474618e-01 8.400800188690e-01 8.364650206431e-01 8.328342164211e-01 8.291823853149e-01 8.255099804815e-01 8.218310116456e-01 8.181270657474e-01 8.144192559969e-01 8.107002218915e-01 8.069672247375e-01 8.032393149677e-01 7.994959782870e-01 7.957599949314e-01 7.920215424443e-01 7.882826257877e-01 7.845577302741e-01 7.808299874081e-01 7.771202781228e-01 7.734207988216e-01 7.697321486971e-01 7.660693912844e-01 7.624171738116e-01 7.587961887147e-01 7.551963330373e-01 7.516220204270e-01 7.480878519413e-01 7.445754107024e-01 7.411093426177e-01 7.376799001619e-01 7.342886495500e-01 7.309518901960e-01 7.276512972181e-01 7.244122347985e-01 7.212244714836e-01 7.180883349195e-01 7.150242290329e-01 7.120103926892e-01 7.090720548564e-01 7.062011752232e-01 7.033970796640e-01 7.006797944736e-01 6.980275619614e-01 6.954675907258e-01 6.929878664623e-01 6.905909063513e-01 6.882947712899e-01 6.860794933629e-01 6.839693512479e-01 6.819551224125e-01 6.800364547811e-01 6.782318869619e-01 6.765217455873e-01 6.749289646270e-01 6.734437606533e-01 6.720680478132e-01 6.708174983390e-01 6.696697471855e-01 6.686523619279e-01 6.677515289673e-01 6.669675317113e-01 6.663196756311e-01 6.657804206011e-01 6.653801077564e-01 6.651013762573e-01 6.649449583517e-01 6.649301248922e-01 6.650283019488e-01 6.652666058165e-01 6.656299202879e-01 6.661177139944e-01 6.667453294992e-01 6.674865400364e-01 6.683676086432e-01 6.693712296233e-01 6.704949952609e-01 6.717552606709e-01 6.731249285497e-01 6.746277192682e-01 6.762470009793e-01 6.779794273384e-01 6.798400172470e-01 6.817998389206e-01 6.838841985036e-01 6.860730627236e-01 6.883637624567e-01 6.907718678243e-01 6.932658892128e-01 6.958710006546e-01 6.985656760205e-01 7.013499460896e-01 7.042343060930e-01 7.071901206815e-01 7.102392977445e-01 7.133627892447e-01 7.165576629794e-01 7.198350997752e-01 7.231651948089e-01 7.265715745553e-01 7.300346150119e-01 7.335486994654e-01 7.371256014104e-01 7.407372267647e-01 7.444046260152e-01 7.481081037910e-01 7.518431129862e-01 7.556223094362e-01 7.594152243263e-01 7.632438382583e-01 7.670865059926e-01 7.709429859877e-01 7.748207171797e-01 7.786940360531e-01 7.825806076537e-01 7.864628933912e-01 7.903376174248e-01 7.942135293044e-01 7.980650334985e-01 8.019087480259e-01 8.057287264999e-01 8.095212900095e-01 8.132951200313e-01 8.170248804353e-01 8.207295114144e-01 8.243883884253e-01 8.280021596083e-01 8.315769050340e-01 8.350901054428e-01 8.385582606037e-01 8.419620290624e-01 8.453042507007e-01 8.485868844441e-01 8.517916832919e-01 8.549333389707e-01 8.579940951153e-01 8.609756888515e-01 8.638795811521e-01 8.666901009651e-01 8.694200544562e-01 8.720522424207e-01 8.745899396332e-01 8.770351013581e-01 8.793700734640e-01 8.816110167328e-01 8.837381689833e-01 8.857559157007e-01 8.876666502005e-01 8.894523021179e-01 8.911313718799e-01 8.926820054525e-01 8.941119914795e-01 8.954206771397e-01 8.965918802038e-01 8.976453906768e-01 8.985574532021e-01 8.993376571342e-01 8.999852186074e-01 9.004852723839e-01 9.008560137468e-01 9.010755230494e-01 9.011537761799e-01 9.010912292713e-01 9.008705237926e-01 9.005142679354e-01 8.999960663941e-01 8.993315827112e-01 8.985184110582e-01 8.975391000974e-01 8.964196482503e-01 8.951329094090e-01 8.936926034425e-01 8.921003761019e-01 8.903378614161e-01 8.884315730568e-01 8.863557358685e-01 8.841221666376e-01 8.817371129131e-01 8.791770258514e-01 8.764746024944e-01 8.736012376803e-01 8.705713271030e-01 8.673918974764e-01 8.640389467520e-01 8.605446170934e-01 8.568858785132e-01 8.530716514122e-01 8.491136199858e-01 8.449871738529e-01 8.407253849296e-01 8.363080612010e-01 8.317405690440e-01 8.270408240520e-01 8.221824218715e-01 8.171993317331e-01 8.120721992503e-01 8.068086082788e-01 8.014266417066e-01 7.959003227752e-01 7.902657756485e-01 7.845050253697e-01 7.786259433628e-01 7.726478820305e-01 7.665494348478e-01 7.603624890709e-01 7.540775708063e-01 7.476978902344e-01 7.412450075804e-01 7.347028760858e-01 7.281005099595e-01 7.214322098890e-01 7.147057991623e-01 7.079404378485e-01 7.011248534013e-01 6.942894873181e-01 6.874291560597e-01 6.805540171148e-01 6.736859690419e-01 6.668168449835e-01 6.599777023352e-01 6.531665072621e-01 6.463978020531e-01 6.396934410944e-01 6.330482136899e-01 6.264957178542e-01 6.200361458054e-01 6.136877318967e-01 6.074716243783e-01 6.013893831574e-01 5.954730855345e-01 5.897254097459e-01 5.841687477619e-01 5.788260985352e-01 5.736971758022e-01 5.688197890549e-01 5.641934854078e-01 5.598441978061e-01 5.557908964294e-01 5.520371254036e-01 5.486188496638e-01 5.455320507740e-01 5.428050660896e-01 5.404494342619e-01 5.384689132955e-01 5.368941721554e-01 5.357153496955e-01 5.349560947815e-01 5.346228071246e-01 5.347100980233e-01 5.352469045989e-01 5.362111892485e-01 5.376211653589e-01 5.394747468946e-01 5.417577939829e-01 5.444898156013e-01 5.476424913100e-01 5.512234318121e-01 5.552229653607e-01 5.596223693052e-01 5.644291320749e-01 5.696114295479e-01 5.751701920887e-01 5.810898671994e-01 5.873451684236e-01 5.939403073017e-01 6.008360877495e-01 6.080360340267e-01 6.155149585357e-01 6.232512771794e-01 6.312425007234e-01 6.394530461312e-01 6.478802124290e-01 6.565024011057e-01 6.652961900563e-01 6.742580290339e-01 6.833538485874e-01 6.925812251314e-01 7.019183840714e-01 7.113462355403e-01 7.208582785204e-01 7.304246697876e-01 7.400438300871e-01 7.496911683784e-01 7.593530793858e-01 7.690253291863e-01 7.786751816376e-01 7.883049379638e-01 7.978917569801e-01 8.074222356043e-01 8.168915786411e-01 8.262714539598e-01 8.355676783485e-01 8.447521172115e-01 8.538174576435e-01 8.627583835507e-01 8.715464570712e-01 8.801893362484e-01 8.886597248995e-01 8.969521057676e-01 9.050628212855e-01 9.129624914637e-01 9.206632522728e-01 9.281354450688e-01 9.353735163006e-01 9.423781471558e-01 9.491180548707e-01 9.556063286043e-01 9.618178628454e-01 9.677443951507e-01 9.733904603095e-01 9.787228454667e-01 9.837578157537e-01 9.884719024041e-01 9.928548475416e-01 9.969159787616e-01 1.000621025748e+00 1.003989195422e+00 1.006996624725e+00 1.009634918650e+00 1.011915928581e+00 1.013806562016e+00 1.015326008443e+00 1.016456947458e+00 1.017188847359e+00 1.017535961958e+00 1.017469315031e+00 1.017006177119e+00 1.016134860795e+00 1.014845831405e+00 1.013157667993e+00 1.011045474894e+00 1.008525338942e+00 1.005591967474e+00 1.002239066281e+00 9.984847036681e-01 9.943096152688e-01 9.897365454986e-01 9.847625029971e-01 9.793830265638e-01 9.736267432844e-01 9.674747410012e-01 9.609564009825e-01 9.540734924575e-01 9.468276797417e-01 9.392543796734e-01 9.313397465545e-01 9.231203502994e-01 9.146077996009e-01 9.058061641230e-01 8.967641848361e-01 8.874739526700e-01 8.779786921961e-01 8.683022460120e-01 8.584576186412e-01 8.485009502590e-01 8.384389214347e-01 8.283199274080e-01 8.181825104585e-01 8.080492280916e-01 7.979863605807e-01 7.880137229866e-01 7.781893607755e-01 7.685634123095e-01 7.591680510972e-01 7.500767052070e-01 7.413218730999e-01 7.329669673473e-01 7.250655340475e-01 7.176595507747e-01 7.108194429072e-01 7.045790864826e-01 6.989987904228e-01 6.941233102935e-01 6.899876673822e-01 6.866446565821e-01 6.841116944390e-01 6.824288224050e-01 6.816126875107e-01 6.816739641818e-01 6.826301832644e-01 6.844664491844e-01 6.871896727561e-01 6.907740103733e-01 6.951987125054e-01 7.004416480811e-01 7.064526162355e-01 7.132103331668e-01 7.206513495823e-01 7.287322473661e-01 7.374070347830e-01 7.466001957114e-01 7.562793526847e-01 7.663647657308e-01 7.768030203686e-01 7.875430473485e-01 7.985034983668e-01 8.096531756580e-01 8.209141128940e-01 8.322362880116e-01 8.435756061411e-01 8.548557350982e-01 8.660559613125e-01 8.771083891236e-01 8.879701576405e-01 8.986157972222e-01 9.089759204827e-01 9.190432388947e-01 9.287665940162e-01 9.381116386069e-01 9.470725568948e-01 9.555929096824e-01 9.636752910004e-01 9.712908761856e-01 9.784140692814e-01 9.850536071296e-01 9.911733269001e-01 9.967849965834e-01 1.001878800991e+00 1.006444772967e+00 1.010502726497e+00 1.014036462242e+00 1.017067670261e+00 1.019603383062e+00 1.021648634179e+00 1.023233328303e+00 1.024359289373e+00 1.025060748546e+00 1.025354963723e+00 1.025263018293e+00 1.024823545309e+00 1.024048671136e+00 1.022984623519e+00 1.021652429055e+00 1.020085973186e+00 1.018328290480e+00 1.016395153145e+00 1.014338314506e+00 1.012181744109e+00 1.009958305267e+00 1.007711668017e+00 1.005452130075e+00 1.003232503411e+00 1.001068117288e+00 9.989834391398e-01 9.970170470805e-01 9.951694367237e-01 9.934797178184e-01 9.919533650587e-01 9.906018017113e-01 9.894537197576e-01 9.884926307771e-01 9.877474907812e-01 9.872101140647e-01 9.868798240618e-01 9.867748731786e-01 9.868673899314e-01 9.871770005779e-01 9.876924760412e-01 9.884043575305e-01 9.893272911461e-01 9.904349884389e-01 9.917457475635e-01 9.932491684968e-01 9.949423993270e-01 9.968449845925e-01 9.989373311283e-01 1.001248087663e+00 1.003775567344e+00 1.006528882933e+00 1.009536170140e+00 1.012792075659e+00 1.016333695407e+00 1.020169847779e+00 1.024315106318e+00 1.028809469490e+00 1.033644637093e+00 1.038867933904e+00 1.044480247773e+00 1.050495628476e+00 1.056945628286e+00 1.063810349070e+00 1.071119753329e+00 1.078861431884e+00 1.087020635098e+00 1.095609245362e+00 1.104577559857e+00 1.113924009776e+00 1.123605965363e+00 1.133573475926e+00 1.143805767803e+00 1.154218678250e+00 1.164773954622e+00 1.175402958237e+00 1.186020295976e+00 1.196578038793e+00 1.206971774974e+00 1.217139242804e+00 1.226995120806e+00 1.236443496734e+00 1.245425757281e+00 1.253835912816e+00 1.261611196513e+00 1.268673058167e+00 1.274941217742e+00 1.280365960986e+00 1.284867492270e+00 1.288405653247e+00 1.290933282949e+00 1.292400858727e+00 1.292799145375e+00 1.292088819923e+00 1.290274770862e+00 1.287354573174e+00 1.283330409432e+00 1.278245452150e+00 1.272109325865e+00 1.264985134983e+00 1.256922388020e+00 1.247975939943e+00 1.238244712174e+00 1.227787112879e+00 1.216711557416e+00 1.205120138089e+00 1.193098953765e+00 1.180784458173e+00 1.168266825546e+00 1.155670693702e+00 1.143112449855e+00 1.130684097823e+00 1.118515831766e+00 1.106681612081e+00 1.095282824109e+00 1.084398897471e+00 1.074079794110e+00 1.064401021973e+00 1.055377705399e+00 1.047046230538e+00 1.039418701636e+00 1.032475655752e+00 1.026224393929e+00 1.020615233470e+00 1.015631372013e+00 1.011230271025e+00 1.007353079738e+00 1.003981730329e+00 1.001048976499e+00 9.985270925686e-01 9.963910175255e-01 9.945924730758e-01 9.931401359050e-01 9.920001832832e-01 9.911844598175e-01 9.907009581159e-01 9.905457420291e-01 9.907588749636e-01 9.913388337974e-01 9.923150369095e-01 9.937060129186e-01 9.955063039195e-01 9.977368786960e-01 1.000370164312e+00 1.003390790040e+00 1.006760640817e+00 1.010412167353e+00 1.014292661250e+00 1.018293439790e+00 1.022326632370e+00 1.026272455044e+00 1.029995438771e+00 1.033382990006e+00 1.036274253215e+00 1.038551636661e+00 1.040082080188e+00 1.040727259199e+00 1.040406051709e+00 1.038998560463e+00 1.036448379701e+00 1.032710647345e+00 1.027747375202e+00 1.021593535199e+00 1.014264962848e+00 1.005849539079e+00 9.964531667465e-01 9.861974798725e-01 9.752741848972e-01 9.638567256094e-01 9.521743493347e-01 9.404632302385e-01 9.289504900099e-01 9.179061628386e-01 9.075388645160e-01 8.980806474129e-01 8.897173654335e-01 8.825718213166e-01 8.767687162881e-01 8.723238898079e-01 8.692285131071e-01 8.674166571182e-01 8.667391721456e-01 8.670517358803e-01 8.681241945187e-01 8.697394928609e-01 8.716655764828e-01 8.736490560491e-01 8.754979668550e-01 8.770007496853e-01 8.780118350535e-01 8.784246503448e-01 8.781589462197e-01 8.772246503036e-01 8.756406622709e-01 8.735059368840e-01 8.709570041850e-01 8.681494115606e-01 8.653035952766e-01 8.626124993533e-01 8.603092144078e-01 8.586012333729e-01 8.576502359174e-01 8.576205319195e-01 8.585720094479e-01 8.605417090757e-01 8.634883490925e-01 8.672894105955e-01 8.717997400724e-01 8.767767090807e-01 8.819794893339e-01 8.871277896417e-01 8.919207253354e-01 8.961051676698e-01 8.994035738481e-01 9.016139785669e-01 9.025679606907e-01 9.021406536333e-01 9.003110928030e-01 8.970772935271e-01 8.925435189805e-01 8.868714653841e-01 8.802678537573e-01 8.730333867583e-01 8.654694970557e-01 8.579407932220e-01 8.508130875746e-01 8.444305026925e-01 8.391487025153e-01 8.352250120049e-01 8.328923366563e-01 8.322935195367e-01 8.334603271477e-01 8.363887584219e-01 8.409418998550e-01 8.469589615319e-01 8.542174533009e-01 8.624511151529e-01 8.714250414288e-01 8.808700058200e-01 8.905745881587e-01 9.003475334507e-01 9.100290290636e-01 9.195316130478e-01 9.287603531953e-01 9.376966853860e-01 9.463249162820e-01 9.546261630428e-01 9.626288447047e-01 9.702953342627e-01 9.776138875626e-01 9.845248176834e-01 9.909310929338e-01 9.967337593931e-01 1.001762093251e+00 1.005862213557e+00 1.008846375123e+00 1.010516668281e+00 1.010720389686e+00 1.009271871923e+00 1.006066281477e+00 1.001022337171e+00 9.940915275594e-01 9.853264034822e-01 9.747819901569e-01 9.626158011765e-01 9.490302170697e-01 9.342428470879e-01 9.185745664842e-01 9.023083075525e-01 8.857910630152e-01 8.693665690916e-01 8.533445384308e-01 8.380707501017e-01 8.238124217176e-01 8.108407623619e-01 7.993883720942e-01 7.896195462028e-01 7.817081681110e-01 7.757284668508e-01 7.717455929709e-01 7.697654420195e-01 7.697156485545e-01 7.715128423609e-01 7.749604268508e-01 7.798532379562e-01 7.859226953512e-01 7.928472372530e-01 8.003445048658e-01 8.080646983769e-01 8.157392946602e-01 8.231207017865e-01 8.299890123967e-01 8.362494258790e-01 8.418036393986e-01 8.466553490688e-01 8.508426031636e-01 8.543994561242e-01 8.574187520136e-01 8.599215922599e-01 8.619433647828e-01 8.634814230080e-01 8.644823039472e-01 8.649449689328e-01 8.648277917977e-01 8.641757926563e-01 8.630969168921e-01 8.617499882753e-01 8.604251893084e-01 8.557124409792e-01 8.472746743734e-01 8.428595646915e-01 8.468621637328e-01 8.560592099433e-01 8.629277180045e-01 8.628884096593e-01 8.584783935411e-01 8.569498638278e-01 8.632352006938e-01 8.749255909449e-01 8.846172000673e-01 8.869487706290e-01 8.834270722637e-01 8.810552730145e-01 8.858282301050e-01 8.969718367089e-01 9.079627376507e-01 9.131740205710e-01 9.133292063914e-01 9.150205830893e-01 9.246589146909e-01 9.422258778921e-01 9.612921851706e-01 9.752236968897e-01 9.830704369514e-01 9.899479548359e-01 1.001815533936e+00 1.019330979683e+00 1.036817762154e+00 1.047434779208e+00 1.049224814434e+00 1.046646606252e+00 1.046428285923e+00 1.051271376767e+00 1.057305903583e+00 1.057941248562e+00 1.050270659384e+00 1.037989629118e+00 1.028320725169e+00 1.025475917286e+00 1.026716466543e+00 1.025182891964e+00 1.016705179202e+00 1.004040750182e+00 9.947613761237e-01 9.944112448527e-01 1.001234058200e+00 1.007995373383e+00 1.009015631933e+00 1.005452927436e+00 1.004106708676e+00 1.010687082707e+00 1.023785841938e+00 1.035712719257e+00 1.039287153997e+00 1.033958176954e+00 1.026079513811e+00 1.023088548549e+00 1.026565602150e+00 1.030941913096e+00 1.029216935759e+00 1.019888308571e+00 1.008877330620e+00 1.004624807738e+00 1.010254649771e+00 1.020498769631e+00 1.026665851587e+00 1.024337437053e+00 1.016757104918e+00 1.011369167316e+00 1.012402313211e+00 1.016477215806e+00 1.015873806932e+00 1.006002507976e+00 9.900956897543e-01 9.772278541111e-01 9.749619084560e-01 9.830108032550e-01 9.945988317904e-01 1.003999554426e+00 1.012213719734e+00 1.025639667703e+00 1.049097327544e+00 1.079882380733e+00 1.109033795099e+00 1.128358562304e+00 1.136248128643e+00 1.137736888026e+00 1.139273609712e+00 1.142664759549e+00 1.143677933890e+00 1.136695233210e+00 1.120754661726e+00 1.101363688396e+00 1.086322073745e+00 1.078822351590e+00 1.074306375275e+00 1.064362446723e+00 1.043930035494e+00 1.015313937380e+00 9.863929372033e-01 9.656907538512e-01 9.265132639961e-01 8.547690690766e-01 7.858341354098e-01 8.088337150456e-01 8.797426695433e-01 8.912288144476e-01 8.091981803118e-01 7.112103215810e-01 7.268447518328e-01 8.389886100048e-01 9.087505236221e-01 8.636337275802e-01 7.461663551620e-01 6.949775341572e-01 7.808824042707e-01 8.842384510308e-01 8.916429436273e-01 8.025790254029e-01 7.244329027249e-01 7.680387379488e-01 8.737412606257e-01 9.157028671177e-01 8.570184282883e-01 7.717625498655e-01 7.825379353624e-01 8.872914091269e-01 9.649583307665e-01 9.439394332409e-01 8.557370189718e-01 8.103614908978e-01 8.718403839514e-01 9.594980164022e-01 9.727332324180e-01 8.950288549631e-01 8.019365509140e-01 7.966736427334e-01 8.688106893384e-01 9.119482540875e-01 8.666019502549e-01 7.696196114566e-01 7.307541554443e-01 8.010787865696e-01 8.883260994249e-01 8.968357269722e-01 8.192194745728e-01 7.412274257335e-01 7.670726927916e-01 8.661019139335e-01 9.233173494319e-01 8.856259938338e-01 7.996894251600e-01 7.786762738118e-01 8.594095051352e-01 9.399651724277e-01 9.285328230435e-01 8.321486670708e-01 7.627805514363e-01 8.274321837284e-01 9.535808860521e-01 1.006578835077e+00 9.403005888548e-01 8.219615968108e-01 7.932868041392e-01 8.905835640188e-01 9.850452865883e-01 9.792512538579e-01 8.889751612080e-01 8.242693944765e-01 8.696555284827e-01 9.547541084993e-01 9.715766532793e-01 9.045761652485e-01 8.418112220692e-01 8.804239873701e-01 9.775696606920e-01 1.018501048301e+00 9.596566476750e-01 8.663035369596e-01 8.639210381748e-01 9.705303817541e-01 1.068097379623e+00 1.069044560094e+00 9.844248195197e-01 9.101070761972e-01 9.364069030753e-01 1.027618508970e+00 1.085057591521e+00 1.065517739134e+00 9.998562947770e-01 9.524248374069e-01 9.509075171710e-01 9.606578654101e-01 9.434596139359e-01 9.073886825998e-01
 1.017259965351e+00 1.016129377644e+00 1.016302206106e+00 1.016618477669e+00 1.015661561988e+00 1.013737862439e+00 1.012489447071e+00 1.012623249480e+00 1.012896875860e+00 1.011852397446e+00 1.009861156902e+00 1.008596399510e+00 1.008688814798e+00 1.008868270032e+00 1.007762191748e+00 1.005783974251e+00 1.004534189091e+00 1.004572947855e+00 1.004650169430e+00 1.003457764126e+00 1.001454970860e+00 1.000214566944e+00 1.000207501678e+00 1.000157281176e+00 9.988575649639e-01 9.968584419941e-01 9.956593456531e-01 9.955976849452e-01 9.953977149871e-01 9.939678523206e-01 9.919248859801e-01 9.907354983732e-01 9.906388270645e-01 9.902825770302e-01 9.886212854341e-01 9.864260800370e-01 9.852172890350e-01 9.851035379552e-01 9.845940040926e-01 9.826993641204e-01 9.803385910868e-01 9.790847466352e-01 9.789476669420e-01 9.783283842719e-01 9.762479027232e-01 9.737529919092e-01 9.724727815120e-01 9.723049485209e-01 9.715502718257e-01 9.693230644361e-01 9.667980576221e-01 9.655359425706e-01 9.652888689187e-01 9.643738394614e-01 9.620535690411e-01 9.595510255384e-01 9.583062216743e-01 9.579469381267e-01 9.568391366541e-01 9.544253069349e-01 9.519782423567e-01 9.507524712681e-01 9.502296965556e-01 9.489199393205e-01 9.464623089592e-01 9.440755461849e-01 9.428151249113e-01 9.421144637228e-01 9.406210070583e-01 9.381144829889e-01 9.357659834945e-01 9.344497555764e-01 9.335475806257e-01 9.318900621769e-01 9.293768284982e-01 9.270512206124e-01 9.256252494688e-01 9.245299858315e-01 9.227475018316e-01 9.202225054770e-01 9.178883268471e-01 9.163387490704e-01 9.150467211499e-01 9.131616096200e-01 9.106573187597e-01 9.083044132784e-01 9.065989307220e-01 9.051265360476e-01 9.031685538526e-01 9.006771279552e-01 8.982915888369e-01 8.964345051249e-01 8.947791396790e-01 8.927522156079e-01 8.902896427328e-01 8.878665338204e-01 8.858475840271e-01 8.840237516507e-01 8.819278629467e-01 8.794615050397e-01 8.769874549681e-01 8.748167692946e-01 8.728261489649e-01 8.706604970986e-01 8.681910130246e-01 8.656538788214e-01 8.633324449682e-01 8.611938981595e-01 8.589551056367e-01 8.564626020879e-01 8.538684357087e-01 8.514149126604e-01 8.491261356992e-01 8.468063563667e-01 8.442891095030e-01 8.416405403232e-01 8.390658991188e-01 8.366367846309e-01 8.342190281542e-01 8.316578375853e-01 8.289627604092e-01 8.262787101090e-01 8.237087208662e-01 8.211961870840e-01 8.185974291745e-01 8.158564899970e-01 8.130718910408e-01 8.103711787425e-01 8.077597505403e-01 8.051231176401e-01 8.023530614525e-01 7.994837663036e-01 7.966566632700e-01 7.939399838082e-01 7.912470376382e-01 7.884444647695e-01 7.855185666051e-01 7.825769261861e-01 7.797196464502e-01 7.769205902505e-01 7.740673260935e-01 7.711026007114e-01 7.680777957111e-01 7.650707500674e-01 7.621124830702e-01 7.591650553911e-01 7.561663513124e-01 7.530895175205e-01 7.499691887656e-01 7.468598600087e-01 7.437877129549e-01 7.407269920060e-01 7.376225277381e-01 7.344470776926e-01 7.312380842913e-01 7.280511931816e-01 7.248973115454e-01 7.217437592445e-01 7.185436033704e-01 7.152912392270e-01 7.120191346085e-01 7.087632901902e-01 7.055252135689e-01 7.022751993799e-01 6.989890150787e-01 6.956632393865e-01 6.923186296987e-01 6.889788336797e-01 6.856461454653e-01 6.823022699629e-01 6.789249070928e-01 6.755113344230e-01 6.720809141900e-01 6.686555956238e-01 6.652375037467e-01 6.617991170849e-01 6.583242481855e-01 6.548229232666e-01 6.513178765126e-01 6.478195980494e-01 6.443160392854e-01 6.407831519919e-01 6.372239291779e-01 6.336513540398e-01 6.300815402733e-01 6.265116135223e-01 6.229271374475e-01 6.193161166823e-01 6.156888859949e-01 6.120606711478e-01 6.084348212361e-01 6.048000380030e-01 6.011468412056e-01 5.974775022598e-01 5.938055437232e-01 5.901323912126e-01 5.864529907691e-01 5.827629080572e-01 5.790618525082e-01 5.753511731938e-01 5.716389769210e-01 5.679287623887e-01 5.642121849650e-01 5.604826492649e-01 5.567418100329e-01 5.529998492538e-01 5.492663961978e-01 5.455342579849e-01 5.417871467663e-01 5.380243161854e-01 5.342641602747e-01 5.305179304240e-01 5.267770656153e-01 5.230227886281e-01 5.192508671116e-01 5.154845790379e-01 5.117397546597e-01 5.079993732055e-01 5.042456037732e-01 5.004799035914e-01 4.967234242102e-01 4.929923839417e-01 4.892699270750e-01 4.855307567500e-01 4.817844052111e-01 4.780583993123e-01 4.743557019841e-01 4.706614130915e-01 4.669557536730e-01 4.632484831692e-01 4.595693194016e-01 4.559155363277e-01 4.522640241379e-01 4.486098269306e-01 4.449686360113e-01 4.413577477382e-01 4.377726315625e-01 4.341897579939e-01 4.306110953557e-01 4.270633904754e-01 4.235471619198e-01 4.200532140425e-01 4.165688908880e-01 4.131033721334e-01 4.096756988483e-01 4.062834311429e-01 4.029091819555e-01 3.995596788850e-01 3.962442213785e-01 3.929702989256e-01 3.897302818673e-01 3.865172945393e-01 3.833414794337e-01 3.802165925209e-01 3.771309211816e-01 3.740800260630e-01 3.710727274151e-01 3.681166955587e-01 3.652143617277e-01 3.623568525753e-01 3.595417563520e-01 3.567859623759e-01 3.540915949001e-01 3.514505406535e-01 3.488656309457e-01 3.463394900403e-01 3.438819254178e-01 3.414928144942e-01 3.391638371373e-01 3.369024893071e-01 3.347168074371e-01 3.326052169565e-01 3.305703217958e-01 3.286106008472e-01 3.267259576496e-01 3.249259565151e-01 3.232069822845e-01 3.215735766937e-01 3.200307665003e-01 3.185771774556e-01 3.172099322711e-01 3.159335235972e-01 3.147512588839e-01 3.136709157001e-01 3.126910284934e-01 3.118088105596e-01 3.110264426380e-01 3.103458604469e-01 3.097685048315e-01 3.092986503502e-01 3.089373711020e-01 3.086827703615e-01 3.085353648947e-01 3.084905948490e-01 3.085516763121e-01 3.087239203983e-01 3.090071768543e-01 3.094018130504e-01 3.099029830327e-01 3.105028005819e-01 3.112090319810e-01 3.120265420947e-01 3.129569257196e-01 3.139976349363e-01 3.151347937088e-01 3.163691235874e-01 3.177106001211e-01 3.191608205985e-01 3.207213623095e-01 3.223804632451e-01 3.241281927513e-01 3.259725109036e-01 3.279170872904e-01 3.299662283768e-01 3.321133820996e-01 3.343446964206e-01 3.366591833638e-01 3.390639213631e-01 3.415598664079e-01 3.441500101961e-01 3.468211311565e-01 3.495636363825e-01 3.523821426832e-01 3.552787547351e-01 3.582588638320e-01 3.613185650825e-01 3.644384475602e-01 3.676214767951e-01 3.708696027481e-01 3.741892334204e-01 3.775816727881e-01 3.810287930425e-01 3.845258020050e-01 3.880790514794e-01 3.916904573525e-01 3.953658540019e-01 3.990917834152e-01 4.028574355527e-01 4.066708560579e-01 4.105299391711e-01 4.144451600929e-01 4.184052857814e-01 4.223965109426e-01 4.264276987426e-01 4.304973640767e-01 4.346110485393e-01 4.387646480890e-01 4.429436592948e-01 4.471527239067e-01 4.513964652210e-01 4.556722885300e-01 4.599846526643e-01 4.643157977550e-01 4.686699155950e-01 4.730511353886e-01 4.774598995432e-01 4.818944332188e-01 4.863474268725e-01 4.908139148226e-01 4.953052674182e-01 4.998153762076e-01 5.043442846962e-01 5.088876459063e-01 5.134404537544e-01 5.180115751917e-01 5.225964725939e-01 5.271933559645e-01 5.318001035766e-01 5.364129961558e-01 5.410381418470e-01 5.456739866441e-01 5.503130704482e-01 5.549607456135e-01 5.596103928258e-01 5.642652662259e-01 5.689277519997e-01 5.735879835691e-01 5.782523922407e-01 5.829175172270e-01 5.875814220714e-01 5.922482241817e-01 5.969096887088e-01 6.015706999028e-01 6.062304365296e-01 6.108826302366e-01 6.155341580469e-01 6.201773846987e-01 6.248159888954e-01 6.294507400479e-01 6.340747160088e-01 6.386913392112e-01 6.432981939105e-01 6.478966728696e-01 6.524893635887e-01 6.570655182705e-01 6.616320158432e-01 6.661859601733e-01 6.707259357236e-01 6.752584952320e-01 6.797719820858e-01 6.842702613931e-01 6.887549638811e-01 6.932215754932e-01 6.976765757762e-01 7.021101345731e-01 7.065264884519e-01 7.109264108840e-01 7.153031972879e-01 7.196647355187e-01 7.240052917995e-01 7.283229099556e-01 7.326225409827e-01 7.368952083595e-01 7.411493924025e-01 7.453800130420e-01 7.495853096105e-01 7.537692673368e-01 7.579250601763e-01 7.620571870929e-01 7.661644629410e-01 7.702430059060e-01 7.742978067362e-01 7.783215608458e-01 7.823189768368e-01 7.862883608209e-01 7.902259916856e-01 7.941378933889e-01 7.980172851504e-01 8.018662074959e-01 8.056837467982e-01 8.094679797249e-01 8.132237415774e-01 8.169442544511e-01 8.206315120070e-01 8.242856147889e-01 8.279034435327e-01 8.314898854917e-01 8.350394828339e-01 8.385517968058e-01 8.420295667449e-01 8.454688957656e-01 8.488729323771e-01 8.522389200022e-01 8.555643362309e-01 8.588537040935e-01 8.621015363821e-01 8.653121360137e-01 8.684812168273e-01 8.716087922923e-01 8.746969796694e-01 8.777422745483e-01 8.807461083257e-01 8.837080458794e-01 8.866260503800e-01 8.895020897914e-01 8.923334350622e-01 8.951195159534e-01 8.978620935394e-01 9.005587247656e-01 9.032101920241e-01 9.058155180393e-01 9.083752919012e-01 9.108866680176e-01 9.133517388414e-01 9.157684973346e-01 9.181374700033e-01 9.204576629814e-01 9.227281143384e-01 9.249507471017e-01 9.271222989539e-01 9.292446880554e-01 9.313164187668e-01 9.333360039019e-01 9.353048961277e-01 9.372225736108e-01 9.390879981312e-01 9.409026265088e-01 9.426619658242e-01 9.443700600576e-01 9.460231707055e-01 9.476237443542e-01 9.491719744112e-01 9.506614750230e-01 9.521006636149e-01 9.534813675044e-01 9.548089000822e-01 9.560809442227e-01 9.572937413582e-01 9.584563799323e-01 9.595570998128e-01 9.606036986116e-01 9.615930647067e-01 9.625227867573e-01 9.634002824510e-01 9.642134606863e-01 9.649730743301e-01 9.656742640981e-01 9.663117614931e-01 9.668994156356e-01 9.674204196852e-01 9.678872505824e-01 9.682930459504e-01 9.686371107084e-01 9.689272395857e-01 9.691510762468e-01 9.693215761337e-01 9.694281432843e-01 9.694730529152e-01 9.694633391630e-01 9.693860185344e-01 9.692554408225e-01 9.690595302533e-01 9.688038123743e-01 9.684917042286e-01 9.681125562032e-01 9.676785833400e-01 9.671799908113e-01 9.666216546602e-01 9.660051177508e-01 9.653226822878e-01 9.645852788919e-01 9.637841008321e-01 9.629232030442e-01 9.620035969875e-01 9.610208208712e-01 9.599798226571e-01 9.588781300549e-01 9.577172224603e-01 9.564966152912e-01 9.552151768962e-01 9.538748436555e-01 9.524767138469e-01 9.510172990926e-01 9.495026440029e-01 9.479263171613e-01 9.462932807120e-01 9.446032094307e-01 9.428536245588e-01 9.410500263957e-01 9.391868042541e-01 9.372690586416e-01 9.352965119481e-01 9.332645476094e-01 9.311822826530e-01 9.290413811590e-01 9.268493526889e-01 9.246044775869e-01 9.223023728858e-01 9.199541212137e-01 9.175476354287e-01 9.150952175806e-01 9.125913585391e-01 9.100348121637e-01 9.074360292448e-01 9.047807907959e-01 9.020839774498e-01 8.993385455493e-01 8.965447191609e-01 8.937125574473e-01 8.908289464757e-01 8.879087044687e-01 8.849426032346e-01 8.819358277399e-01 8.788923075428e-01 8.758039476703e-01 8.726825127299e-01 8.695227666031e-01 8.663254434361e-01 8.630997100765e-01 8.598339403042e-01 8.565417632657e-01 8.532171296274e-01 8.498609698983e-01 8.464841325884e-01 8.430721984444e-01 8.396431087784e-01 8.361884585094e-01 8.327083014471e-01 8.292173413325e-01 8.256983380283e-01 8.221682057046e-01 8.186237570124e-01 8.150618934747e-01 8.114967762828e-01 8.079142309992e-01 8.043308042052e-01 8.007406165915e-01 7.971424288987e-01 7.935521233197e-01 7.899526327462e-01 7.863653029877e-01 7.827805128955e-01 7.791993421740e-01 7.756373370429e-01 7.720765469666e-01 7.685399827920e-01 7.650180397726e-01 7.615111608803e-01 7.580359192401e-01 7.545746172929e-01 7.511505128667e-01 7.477520823347e-01 7.443844708829e-01 7.410606999793e-01 7.377638015437e-01 7.345171032103e-01 7.313128842440e-01 7.281495914423e-01 7.250455957444e-01 7.219841415180e-01 7.189849839155e-01 7.160427251234e-01 7.131566804703e-01 7.103447600732e-01 7.075879463637e-01 7.049098906026e-01 7.023024577787e-01 6.997650225748e-01 6.973172026032e-01 6.949371464601e-01 6.926519300465e-01 6.904502708943e-01 6.883329376938e-01 6.863193392064e-01 6.843858066484e-01 6.825604914125e-01 6.808308446661e-01 6.791991213454e-01 6.776832166479e-01 6.762586526888e-01 6.749553470157e-01 6.737561844851e-01 6.726671860542e-01 6.717030314699e-01 6.708395931260e-01 6.701057978836e-01 6.694857172041e-01 6.689811580772e-01 6.686090965029e-01 6.683452575839e-01 6.682152452988e-01 6.682033582377e-01 6.683117453676e-01 6.685562356586e-01 6.689093378675e-01 6.693992615848e-01 6.700082262871e-01 6.707372509629e-01 6.716004151592e-01 6.725721086812e-01 6.736778657174e-01 6.748984488034e-01 6.762350151518e-01 6.777006780899e-01 6.792693179958e-01 6.809647323032e-01 6.827672204502e-01 6.846796351989e-01 6.867100546848e-01 6.888338492442e-01 6.910745246017e-01 6.934120613938e-01 6.958455499448e-01 6.983870966384e-01 7.010068817642e-01 7.037314397759e-01 7.065381805134e-01 7.094270184425e-01 7.124069324788e-01 7.154510271002e-01 7.185828920280e-01 7.217809397509e-01 7.250428308791e-01 7.283794797956e-01 7.317638666881e-01 7.352162776736e-01 7.387170170409e-01 7.422649864900e-01 7.458664504947e-01 7.494992547930e-01 7.531794635682e-01 7.568881134243e-01 7.606254239408e-01 7.643987180386e-01 7.681815062515e-01 7.719929302067e-01 7.758142389124e-01 7.796441376880e-01 7.834902779695e-01 7.873243309589e-01 7.911704596557e-01 7.950040672643e-01 7.988287976317e-01 8.026494423013e-01 8.064398888999e-01 8.102219686708e-01 8.139729783928e-01 8.176946377788e-01 8.213925774770e-01 8.250451252509e-01 8.286677791061e-01 8.322416188589e-01 8.357688359543e-01 8.392529612788e-01 8.426727457838e-01 8.460450436013e-01 8.493522741789e-01 8.525938321394e-01 8.557747826128e-01 8.588749343654e-01 8.619110110654e-01 8.648640047583e-01 8.677354712640e-01 8.705294586512e-01 8.732272972832e-01 8.758448864030e-01 8.783626907621e-01 8.807858832362e-01 8.831154781363e-01 8.853314180853e-01 8.874555157867e-01 8.894631333478e-01 8.913629296399e-01 8.931546958486e-01 8.948211263203e-01 8.963800932360e-01 8.978111012560e-01 8.991217646355e-01 9.003101743119e-01 9.013616818544e-01 9.022956735060e-01 9.030871016053e-01 9.037482022447e-01 9.042771531160e-01 9.046579124439e-01 9.049107089233e-01 9.050130561889e-01 9.049739017280e-01 9.047951012982e-01 9.044565403716e-01 9.039850736451e-01 9.033528348317e-01 9.025734046761e-01 9.016464625537e-01 9.005544398901e-01 8.993230359619e-01 8.979253989863e-01 8.963734477649e-01 8.946738063130e-01 8.927993685569e-01 8.907850592894e-01 8.886010482842e-01 8.862602261247e-01 8.837684442893e-01 8.811036939294e-01 8.782947098503e-01 8.753184537067e-01 8.721834889369e-01 8.689004794775e-01 8.654439117284e-01 8.618482188838e-01 8.580854471832e-01 8.541678376095e-01 8.501097244051e-01 8.458813766704e-01 8.415187687420e-01 8.369987510729e-01 8.323297761950e-01 8.275285925489e-01 8.225677140387e-01 8.174819346650e-01 8.122510707210e-01 8.068825345329e-01 8.013956384790e-01 7.957635450661e-01 7.900221114579e-01 7.841534161423e-01 7.781641050287e-01 7.720745563793e-01 7.658626356511e-01 7.595601841157e-01 7.531565665031e-01 7.466563460203e-01 7.400826340470e-01 7.334143080764e-01 7.266843908062e-01 7.198839324584e-01 7.130210520034e-01 7.061185065462e-01 6.991587794970e-01 6.921752797739e-01 6.851622450125e-01 6.781304369701e-01 6.711011698841e-01 6.640660043311e-01 6.570535754450e-01 6.500645099861e-01 6.431122244534e-01 6.362164562228e-01 6.293754216550e-01 6.226194725146e-01 6.159494426021e-01 6.093837747785e-01 6.029432268733e-01 5.966295656965e-01 5.904761809353e-01 5.844831371716e-01 5.786749446403e-01 5.730711558450e-01 5.676752402951e-01 5.625249954635e-01 5.576194787665e-01 5.529837714366e-01 5.486384783152e-01 5.445896363428e-01 5.408695217803e-01 5.374779158698e-01 5.344419918895e-01 5.317758263434e-01 5.294805714792e-01 5.275914446681e-01 5.260973014373e-01 5.250249815095e-01 5.243802921770e-01 5.241599694549e-01 5.243900456844e-01 5.250532942287e-01 5.261673330142e-01 5.277302442638e-01 5.297309030605e-01 5.321854668161e-01 5.350688276376e-01 5.383923153916e-01 5.421406325382e-01 5.462997631647e-01 5.508750308101e-01 5.558343516216e-01 5.611824264787e-01 5.668990258895e-01 5.729604809122e-01 5.793723517722e-01 5.860947063677e-01 5.931311744888e-01 6.004558419784e-01 6.080452637123e-01 6.159005367165e-01 6.239822747570e-01 6.322899230122e-01 6.407990903367e-01 6.494874558197e-01 6.583520783703e-01 6.673592603280e-01 6.765056777644e-01 6.857686925685e-01 6.951277477275e-01 7.045790705046e-01 7.140908786090e-01 7.236635347260e-01 7.332687866319e-01 7.428973623206e-01 7.525398730974e-01 7.621687463860e-01 7.717854031588e-01 7.813658660973e-01 7.908955780060e-01 8.003724144871e-01 8.097663099869e-01 8.190832236137e-01 8.282962979443e-01 8.373969662202e-01 8.463825578254e-01 8.552239168085e-01 8.639280960350e-01 8.724701345212e-01 8.808414285127e-01 8.890398866417e-01 8.970384199130e-01 9.048469339604e-01 9.124365367101e-01 9.198030895932e-01 9.269476691382e-01 9.338377658928e-01 9.404891256104e-01 9.468746520546e-01 9.529876512587e-01 9.588313394845e-01 9.643757073361e-01 9.696348624709e-01 9.745852054510e-01 9.792193908940e-01 9.835446620206e-01 9.875281785297e-01 9.911885998428e-01 9.945027104221e-01 9.974632957058e-01 1.000080255507e+00 1.002322614804e+00 1.004206535598e+00 1.005716597909e+00 1.006843187072e+00 1.007600762168e+00 1.007958345874e+00 1.007935588267e+00 1.007518434483e+00 1.006697298366e+00 1.005492481902e+00 1.003874234749e+00 1.001862128929e+00 9.994508235396e-01 9.966301385994e-01 9.934215459266e-01 9.898022828968e-01 9.857957889767e-01 9.813959776358e-01 9.766019044458e-01 9.714358716337e-01 9.658806769660e-01 9.599623694052e-01 9.536831946563e-01 9.470432404429e-01 9.400744106296e-01 9.327638450755e-01 9.251430817523e-01 9.172218678190e-01 9.090067092171e-01 9.005347795551e-01 8.918022518045e-01 8.828488412684e-01 8.736910711718e-01 8.643447898377e-01 8.548579515515e-01 8.452336389275e-01 8.355224404500e-01 8.257514510160e-01 8.159437539051e-01 8.061607259956e-01 7.964132385237e-01 7.867637937719e-01 7.772492933496e-01 7.679039686622e-01 7.587964787458e-01 7.499526658530e-01 7.414353137040e-01 7.332951296775e-01 7.255690910160e-01 7.183280032629e-01 7.116036835556e-01 7.054575376241e-01 6.999356065129e-01 6.950729931566e-01 6.909286402520e-01 6.875234045039e-01 6.849022269999e-01 6.830893082560e-01 6.821032114622e-01 6.819697257787e-01 6.826855080562e-01 6.842649922270e-01 6.866927680436e-01 6.899602301449e-01 6.940549723333e-01 6.989383894820e-01 7.045947328125e-01 7.109728723517e-01 7.180374069715e-01 7.257458941234e-01 7.340332579313e-01 7.428681816944e-01 7.521773272148e-01 7.619127270282e-01 7.720228598357e-01 7.824302292510e-01 7.931028031449e-01 8.039604703280e-01 8.149577892038e-01 8.260456078747e-01 8.371475015075e-01 8.482414147587e-01 8.592531988253e-01 8.701407409419e-01 8.808743881075e-01 8.913800860862e-01 9.016476476464e-01 9.116210294764e-01 9.212612485224e-01 9.305556082353e-01 9.394444748113e-01 9.479266023485e-01 9.559652190544e-01 9.635327187917e-01 9.706300070570e-01 9.772135901406e-01 9.832936156490e-01 9.888497716090e-01 9.938690463440e-01 9.983653283892e-01 1.002315321577e+00 1.005735953714e+00 1.008627451884e+00 1.010990819663e+00 1.012851485979e+00 1.014203723556e+00 1.015080875482e+00 1.015490623648e+00 1.015455061371e+00 1.015006067262e+00 1.014155923375e+00 1.012946801082e+00 1.011399693950e+00 1.009546403314e+00 1.007431330084e+00 1.005072238042e+00 1.002522026295e+00 9.998063848212e-01 9.969633857091e-01 9.940404652704e-01 9.910566299229e-01 9.880689192216e-01 9.850983533682e-01 9.821830990306e-01 9.793678587803e-01 9.766602155491e-01 9.741132209804e-01 9.717407171811e-01 9.695651793982e-01 9.676217730040e-01 9.659073407389e-01 9.644599512947e-01 9.632788842306e-01 9.623707355657e-01 9.617593544099e-01 9.614246327313e-01 9.613900323732e-01 9.616448932614e-01 9.621816044131e-01 9.630142468511e-01 9.641131658767e-01 9.654974105982e-01 9.671462543553e-01 9.690548819163e-01 9.712314966506e-01 9.736507715821e-01 9.763292724397e-01 9.792550890346e-01 9.824275906527e-01 9.858603786241e-01 9.895386678803e-01 9.934897946201e-01 9.977055497146e-01 1.002199961482e+00 1.006994094758e+00 1.012077523056e+00 1.017489834851e+00 1.023224624524e+00 1.029296256300e+00 1.035735010014e+00 1.042520605768e+00 1.049691311704e+00 1.057234104404e+00 1.065148779626e+00 1.073454556682e+00 1.082113146721e+00 1.091140160260e+00 1.100503914664e+00 1.110175806936e+00 1.120148134101e+00 1.130356365553e+00 1.140782016678e+00 1.151367067123e+00 1.162050766971e+00 1.172794493131e+00 1.183510456574e+00 1.194149928977e+00 1.204634182012e+00 1.214879361712e+00 1.224831122959e+00 1.234385777594e+00 1.243484225325e+00 1.252044972624e+00 1.259980668729e+00 1.267238122791e+00 1.273725723359e+00 1.279393941114e+00 1.284176716519e+00 1.288009869227e+00 1.290864975915e+00 1.292680923919e+00 1.293439365160e+00 1.293112859000e+00 1.291680260724e+00 1.289154338302e+00 1.285520555667e+00 1.280813077534e+00 1.275051907861e+00 1.268269808703e+00 1.260534440687e+00 1.251881472247e+00 1.242401011076e+00 1.232167105562e+00 1.221257992643e+00 1.209793727234e+00 1.197853509422e+00 1.185563141483e+00 1.173036700080e+00 1.160375213238e+00 1.147720883689e+00 1.135165061520e+00 1.122836137710e+00 1.110840399393e+00 1.099262140647e+00 1.088213754045e+00 1.077750485141e+00 1.067950171580e+00 1.058862392222e+00 1.050509374021e+00 1.042929535871e+00 1.036106521770e+00 1.030043371698e+00 1.024715839032e+00 1.020074084059e+00 1.016099846416e+00 1.012718154166e+00 1.009887705634e+00 1.007555185876e+00 1.005650138259e+00 1.004147313267e+00 1.002976631286e+00 1.002115639502e+00 1.001535608403e+00 1.001200323946e+00 1.001121859509e+00 1.001276735086e+00 1.001678163966e+00 1.002341753075e+00 1.003265491508e+00 1.004484617087e+00 1.005995105671e+00 1.007818977888e+00 1.009957707790e+00 1.012396862623e+00 1.015136631745e+00 1.018125918320e+00 1.021335629665e+00 1.024700978165e+00 1.028140087445e+00 1.031577768979e+00 1.034894180588e+00 1.037994312496e+00 1.040751223287e+00 1.043033928684e+00 1.044738041117e+00 1.045716834354e+00 1.045875491672e+00 1.045107769393e+00 1.043312406903e+00 1.040446530411e+00 1.036437856670e+00 1.031283336613e+00 1.024989430384e+00 1.017578745759e+00 1.009143975248e+00 9.997622544477e-01 9.895799141124e-01 9.787609388256e-01 9.674778982852e-01 9.559661888690e-01 9.444318917560e-01 9.331304272507e-01 9.223013298897e-01 9.121657966062e-01 9.029640402407e-01 8.948559543277e-01 8.880051597811e-01 8.825154429357e-01 8.784112294381e-01 8.757139331480e-01 8.743259178154e-01 8.741443581877e-01 8.750042220676e-01 8.766832144555e-01 8.789829186911e-01 8.816368991791e-01 8.844228043163e-01 8.871173853016e-01 8.895005666961e-01 8.914318621900e-01 8.927592385585e-01 8.934142037160e-01 8.933666157878e-01 8.926198266647e-01 8.912583569742e-01 8.893758401538e-01 8.871302857670e-01 8.847009560348e-01 8.822735878236e-01 8.800784977296e-01 8.782864556970e-01 8.770916564730e-01 8.766409513030e-01 8.770107751213e-01 8.782699322919e-01 8.803743255327e-01 8.832545946210e-01 8.867699823159e-01 8.907153820147e-01 8.948801025530e-01 8.989806837809e-01 9.027603731270e-01 9.059518676306e-01 9.082888827168e-01 9.095772354684e-01 9.096180414099e-01 9.083066547306e-01 9.055842860952e-01 9.014429719580e-01 8.959858797760e-01 8.893386927114e-01 8.817296193213e-01 8.734352913608e-01 8.647645078644e-01 8.561092027884e-01 8.478251890166e-01 8.403188868602e-01 8.339513264305e-01 8.290301093856e-01 8.258451925957e-01 8.245459996113e-01 8.252387776011e-01 8.279194183130e-01 8.324789376671e-01 8.387669836462e-01 8.465286545378e-01 8.555114462733e-01 8.654248764261e-01 8.759704458172e-01 8.869062453175e-01 8.979734228358e-01 9.089958384952e-01 9.198198960199e-01 9.303237289637e-01 9.404632007560e-01 9.501701710412e-01 9.594447109348e-01 9.682761717267e-01 9.766429602604e-01 9.845499285668e-01 9.919366848430e-01 9.987581556731e-01 1.004923116463e+00 1.010306714881e+00 1.014792470119e+00 1.018206303543e+00 1.020402356522e+00 1.021220529830e+00 1.020503581788e+00 1.018154536359e+00 1.014059384141e+00 1.008187868509e+00 1.000537122211e+00 9.911425281725e-01 9.801279850373e-01 9.676148950840e-01 9.538123235250e-01 9.389544889238e-01 9.232844061593e-01 9.071198924720e-01 8.907305397465e-01 8.744371285237e-01 8.585478719268e-01 8.433341791380e-01 8.291040880491e-01 8.160920902905e-01 8.045482026281e-01 7.946842004135e-01 7.866527852602e-01 7.806140942223e-01 7.766168667017e-01 7.746975689615e-01 7.747996657918e-01 7.767806349351e-01 7.804705351679e-01 7.855699380968e-01 7.917832724882e-01 7.987566345849e-01 8.061105609776e-01 8.135354304182e-01 8.206871261899e-01 8.273376706386e-01 8.333101594470e-01 8.384782574044e-01 8.428413768664e-01 8.463970175939e-01 8.492294648116e-01 8.514237204132e-01 8.530326913553e-01 8.541337262095e-01 8.547042485115e-01 8.547286411723e-01 8.541504978121e-01 8.528888527805e-01 8.509519882180e-01 8.483493541941e-01 8.452354866230e-01 8.418617379258e-01 8.385560023152e-01 8.357803862029e-01 8.304404639413e-01 8.218651794477e-01 8.177719413642e-01 8.224737514941e-01 8.326375010157e-01 8.406880276721e-01 8.420782952323e-01 8.393686762629e-01 8.397085930763e-01 8.477885111844e-01 8.609853372859e-01 8.718866475536e-01 8.753063408771e-01 8.729663871818e-01 8.719643094046e-01 8.782141930355e-01 8.907781664195e-01 9.030852326017e-01 9.095850609501e-01 9.110938026851e-01 9.141624196524e-01 9.249927603801e-01 9.433002668154e-01 9.624929828978e-01 9.759022579802e-01 9.825922442336e-01 9.876823361332e-01 9.971921772756e-01 1.011909917217e+00 1.026321944304e+00 1.033709871894e+00 1.032219890501e+00 1.026442618686e+00 1.023296723049e+00 1.025675049508e+00 1.029777573038e+00 1.028999986313e+00 1.020423033089e+00 1.007789535196e+00 9.983799719810e-01 9.963777826294e-01 9.989448730058e-01 9.991683066067e-01 9.929659733735e-01 9.832565163468e-01 9.776171872056e-01 9.813071217373e-01 9.921423635221e-01 1.002617977026e+00 1.007020151949e+00 1.006513543127e+00 1.007712272905e+00 1.015968710375e+00 1.029608002461e+00 1.040979865291e+00 1.043210586871e+00 1.036116601727e+00 1.026352695989e+00 1.021553353756e+00 1.023401273079e+00 1.026409856557e+00 1.023686381861e+00 1.013867955208e+00 1.002946220739e+00 9.992089708708e-01 1.005390028048e+00 1.015801126982e+00 1.021524279711e+00 1.018153183498e+00 1.009098524674e+00 1.002000701374e+00 1.001248753532e+00 1.003600634750e+00 1.001558980616e+00 9.909617722791e-01 9.756474022050e-01 9.652370252689e-01 9.673555642257e-01 9.811632575771e-01 9.991260197473e-01 1.014931946431e+00 1.029115082501e+00 1.047498591531e+00 1.074248839207e+00 1.106254093248e+00 1.134625196485e+00 1.151597621559e+00 1.156164383512e+00 1.154074817852e+00 1.152551809486e+00 1.154043087353e+00 1.154646099218e+00 1.148734830561e+00 1.135086950076e+00 1.118718606170e+00 1.106688036658e+00 1.101391219021e+00 1.097717678528e+00 1.087158755255e+00 1.064966755122e+00 1.034072095794e+00 1.002837468775e+00 9.781102614154e-01 9.511707702749e-01 8.858846421185e-01 7.935756051503e-01 7.868211495399e-01 8.604629177617e-01 9.014905896290e-01 8.490670522154e-01 7.530714146028e-01 7.384344240295e-01 8.332126026331e-01 9.163284616090e-01 8.957891675534e-01 7.866843292347e-01 7.074529208402e-01 7.623098956110e-01 8.718478444121e-01 9.108565979039e-01 8.516728110575e-01 7.707594854249e-01 7.771043369593e-01 8.591375655749e-01 9.087968023240e-01 8.738571653211e-01 8.044533496888e-01 8.068354074487e-01 8.979976110244e-01 9.764396000000e-01 9.634453929864e-01 8.718618939557e-01 8.009404497618e-01 8.400334246055e-01 9.349036973344e-01 9.739887377551e-01 9.155829378533e-01 8.100334792440e-01 7.639019166977e-01 8.151719296183e-01 8.765036279925e-01 8.682965496179e-01 7.982152603058e-01 7.509779829546e-01 7.925790645470e-01 8.679545053350e-01 8.850510421469e-01 8.213276871542e-01 7.470175036873e-01 7.663695601961e-01 8.653563976151e-01 9.301542939178e-01 8.944867847811e-01 7.919277932311e-01 7.433847783392e-01 8.199377886328e-01 9.220359504793e-01 9.349623374220e-01 8.445960522763e-01 7.517110763272e-01 7.898277639300e-01 9.176538803220e-01 9.878008726881e-01 9.331721781784e-01 8.063951918236e-01 7.565676964080e-01 8.519985391540e-01 9.630284855845e-01 9.717247166929e-01 8.778478247652e-01 7.904477980454e-01 8.236852615761e-01 9.242156704588e-01 9.670051966999e-01 9.161577188352e-01 8.452841175258e-01 8.609572618068e-01 9.490004294380e-01 1.000000174296e+00 9.600318893242e-01 8.820147695651e-01 8.811708531468e-01 9.801483480645e-01 1.071179804065e+00 1.067295964703e+00 9.779858046457e-01 9.031059739957e-01 9.387760376443e-01 1.042147279979e+00 1.101992692363e+00 1.068076723208e+00 9.746175003314e-01 9.069153254515e-01 9.162490069118e-01 9.601539812818e-01 9.736916967207e-01 9.452442766607e-01
 1.011311367670e+00 1.010024659713e+00 1.010049255951e+00 1.010220924979e+00 1.009112129044e+00 1.007025016258e+00 1.005613807997e+00 1.005593801033e+00 1.005718782238e+00 1.004519914081e+00 1.002362849655e+00 1.000932351982e+00 1.000868415050e+00 1.000898669037e+00 9.996372071944e-01 9.974933194595e-01 9.960757959501e-01 9.959561802979e-01 9.958850164655e-01 9.945385158165e-01 9.923686798050e-01 9.909601892370e-01 9.907981835773e-01 9.905980652778e-01 9.891410603767e-01 9.869751156597e-01 9.856127438658e-01 9.853987847060e-01 9.850475641095e-01 9.834561260613e-01 9.812450114154e-01 9.798941496055e-01 9.796473037579e-01 9.791378201073e-01 9.773126306006e-01 9.749462745598e-01 9.735754551570e-01 9.733100623359e-01 9.726479421886e-01 9.705876694972e-01 9.680552966506e-01 9.666359063479e-01 9.663447416756e-01 9.655698718750e-01 9.633246197977e-01 9.606571385445e-01 9.592086202604e-01 9.588825258193e-01 9.579725571715e-01 9.555808445535e-01 9.528814668445e-01 9.514498700357e-01 9.510428141777e-01 9.499708341641e-01 9.474859844200e-01 9.448085236171e-01 9.433927080116e-01 9.428728251645e-01 9.416087741516e-01 9.390291339680e-01 9.364050398833e-01 9.350076367598e-01 9.343273941735e-01 9.328609649437e-01 9.302340097761e-01 9.276696623427e-01 9.262390619623e-01 9.253811515442e-01 9.237319589737e-01 9.210554732962e-01 9.185285074701e-01 9.170409621711e-01 9.159844656993e-01 9.141709367511e-01 9.114873736417e-01 9.089816167122e-01 9.073861445698e-01 9.061360015785e-01 9.041979967043e-01 9.015026876965e-01 8.989881962590e-01 8.972688935954e-01 8.958222039585e-01 8.937830436149e-01 8.911083312756e-01 8.885752612070e-01 8.866996867378e-01 8.850723555162e-01 8.829608029791e-01 8.802999599770e-01 8.777354428888e-01 8.757079369735e-01 8.738976741266e-01 8.717166268471e-01 8.690862310709e-01 8.664857699664e-01 8.642954082401e-01 8.623155281383e-01 8.600684567067e-01 8.574365562799e-01 8.547865231471e-01 8.524441775131e-01 8.502955726626e-01 8.479768148434e-01 8.453447761617e-01 8.426356198364e-01 8.401419714307e-01 8.378436898910e-01 8.354520149050e-01 8.327989071703e-01 8.300369130266e-01 8.274130677341e-01 8.249627933207e-01 8.224879506748e-01 8.198146896276e-01 8.170033073132e-01 8.142604655641e-01 8.116686049667e-01 8.090940796448e-01 8.063783838841e-01 8.035252602192e-01 8.006784783063e-01 7.979450865096e-01 7.952755736784e-01 7.925231930897e-01 7.896289220370e-01 7.866870568114e-01 7.838253032574e-01 7.810559145400e-01 7.782676596248e-01 7.753478410860e-01 7.723261448267e-01 7.693408171212e-01 7.664677017973e-01 7.636226776294e-01 7.606741307894e-01 7.575993648488e-01 7.545055249854e-01 7.514952244674e-01 7.485452480303e-01 7.455462256663e-01 7.424373594879e-01 7.392641785975e-01 7.361099684921e-01 7.330050488823e-01 7.299124873018e-01 7.267701819173e-01 7.235522924100e-01 7.202890360448e-01 7.170379093284e-01 7.138233203071e-01 7.106212907091e-01 7.073788359521e-01 7.040676320829e-01 7.007216832597e-01 6.973960563310e-01 6.941063784865e-01 6.908177538936e-01 6.874858906468e-01 6.841019580794e-01 6.806976104387e-01 6.773119940935e-01 6.739447653306e-01 6.705656126152e-01 6.671522633069e-01 6.637017675089e-01 6.602322340398e-01 6.567683569609e-01 6.533121913597e-01 6.498485594238e-01 6.463526695259e-01 6.428215133081e-01 6.392727144864e-01 6.357317400078e-01 6.321991921136e-01 6.286493112800e-01 6.250653449099e-01 6.214558406214e-01 6.178424985400e-01 6.142371381845e-01 6.106285618090e-01 6.069955680200e-01 6.033364513078e-01 5.996663650496e-01 5.959990341621e-01 5.923340087474e-01 5.886573166742e-01 5.849578269518e-01 5.812436108025e-01 5.775293754466e-01 5.738190153083e-01 5.701027139998e-01 5.663729579985e-01 5.626287608677e-01 5.588814228701e-01 5.551367709202e-01 5.513895943981e-01 5.476350938592e-01 5.438711318045e-01 5.401018466617e-01 5.363318577293e-01 5.325666581693e-01 5.288008898367e-01 5.250249360636e-01 5.212406543225e-01 5.174570962989e-01 5.136858148111e-01 5.099211952569e-01 5.061453813094e-01 5.023571933998e-01 4.985742249868e-01 4.948106820194e-01 4.910551068026e-01 4.872921030158e-01 4.835156247721e-01 4.797491968824e-01 4.760077677361e-01 4.722782048494e-01 4.685389116088e-01 4.647917937966e-01 4.610605183278e-01 4.573592119836e-01 4.536727025995e-01 4.499758769994e-01 4.462775561008e-01 4.426030214862e-01 4.389610543583e-01 4.353339674116e-01 4.317019345231e-01 4.280758662216e-01 4.244842292714e-01 4.209245071083e-01 4.173756892575e-01 4.138335075735e-01 4.103104843644e-01 4.068267661787e-01 4.033776216696e-01 3.999390554446e-01 3.965148189870e-01 3.931286090005e-01 3.897848177078e-01 3.864737758950e-01 3.831842717047e-01 3.799204985199e-01 3.767070878911e-01 3.735392833222e-01 3.704016606919e-01 3.673014833397e-01 3.642472010918e-01 3.612447416427e-01 3.582906119985e-01 3.553747239384e-01 3.525105827883e-01 3.497108323870e-01 3.469637399838e-01 3.442660127801e-01 3.416269839521e-01 3.390516361666e-01 3.365468272270e-01 3.341025029439e-01 3.317136431138e-01 3.294023012190e-01 3.271669743312e-01 3.250011258106e-01 3.229089320524e-01 3.208904502971e-01 3.189583399668e-01 3.171094435831e-01 3.153384699854e-01 3.136501229710e-01 3.120563445992e-01 3.105509595295e-01 3.091385188412e-01 3.078166095993e-01 3.065880304615e-01 3.054568608474e-01 3.044223624294e-01 3.034878994825e-01 3.026595841650e-01 3.019313066072e-01 3.013035451670e-01 3.007799990353e-01 3.003631787633e-01 3.000576775619e-01 2.998635613635e-01 2.997760865728e-01 2.997976854811e-01 2.999284066236e-01 3.001677865595e-01 3.005221557918e-01 3.009893593353e-01 3.015676518333e-01 3.022550237041e-01 3.030464015245e-01 3.039439484870e-01 3.049523595858e-01 3.060715839202e-01 3.072991989290e-01 3.086284674591e-01 3.100525277858e-01 3.115779884863e-01 3.132094791631e-01 3.149465968173e-01 3.167849711852e-01 3.187118997727e-01 3.207270726391e-01 3.228376630887e-01 3.250485159149e-01 3.273566559331e-01 3.297507322483e-01 3.322220654857e-01 3.347768052090e-01 3.374189346343e-01 3.401505319126e-01 3.429673914857e-01 3.458514888191e-01 3.488051227773e-01 3.518334062375e-01 3.549388286754e-01 3.581235828670e-01 3.613735884661e-01 3.646770931110e-01 3.680419995136e-01 3.714708203971e-01 3.749685000351e-01 3.785283324674e-01 3.821334109793e-01 3.857863734689e-01 3.894903427690e-01 3.932512580246e-01 3.970698183236e-01 4.009277036589e-01 4.048210305229e-01 4.087567997307e-01 4.127371790030e-01 4.167676814620e-01 4.208346769552e-01 4.249282800578e-01 4.290557970624e-01 4.332190553985e-01 4.374234554178e-01 4.416598956562e-01 4.459169047722e-01 4.501991526408e-01 4.545117682131e-01 4.588546124190e-01 4.632267508857e-01 4.676144066882e-01 4.720192694365e-01 4.764488179522e-01 4.809006095390e-01 4.853765970133e-01 4.898643834802e-01 4.943629648869e-01 4.988824263532e-01 5.034161952968e-01 5.079680031014e-01 5.125290735019e-01 5.170950210365e-01 5.216764755380e-01 5.262694936750e-01 5.308714834824e-01 5.354806660236e-01 5.400899025054e-01 5.447109498367e-01 5.493381625241e-01 5.539675849120e-01 5.586024685013e-01 5.632348258668e-01 5.678708814234e-01 5.725115462171e-01 5.771485851425e-01 5.817865416060e-01 5.864217928702e-01 5.910538124127e-01 5.956871690720e-01 6.003126806698e-01 6.049353780497e-01 6.095526007999e-01 6.141626575331e-01 6.187684909242e-01 6.233639666624e-01 6.279531563769e-01 6.325357821160e-01 6.371052102218e-01 6.416673209953e-01 6.462158834226e-01 6.507556341609e-01 6.552849994121e-01 6.597983213815e-01 6.642997330891e-01 6.687864612960e-01 6.732584787123e-01 6.777202697731e-01 6.821606755723e-01 6.865853109754e-01 6.909944739572e-01 6.953850677218e-01 6.997615175411e-01 7.041156038709e-01 7.084501186280e-01 7.127662979166e-01 7.170595294861e-01 7.213360840630e-01 7.255892489841e-01 7.298181105854e-01 7.340267541710e-01 7.382098963810e-01 7.423718752390e-01 7.465087079666e-01 7.506203320307e-01 7.547075038963e-01 7.587662048593e-01 7.628004191400e-01 7.668086020271e-01 7.707863192054e-01 7.747390855804e-01 7.786605934581e-01 7.825540408206e-01 7.864191318494e-01 7.902512690781e-01 7.940566409397e-01 7.978280297971e-01 8.015682082865e-01 8.052776270129e-01 8.089514555490e-01 8.125962704584e-01 8.162053125932e-01 8.197801751607e-01 8.233214024194e-01 8.268251951169e-01 8.302962167672e-01 8.337303102252e-01 8.371274632819e-01 8.404884490639e-01 8.438104480273e-01 8.470970708396e-01 8.503441850501e-01 8.535511827769e-01 8.567202629615e-01 8.598485714492e-01 8.629392087166e-01 8.659874176678e-01 8.689935204437e-01 8.719604022009e-01 8.748830186659e-01 8.777655240236e-01 8.806039455787e-01 8.833989907892e-01 8.861524120593e-01 8.888592047509e-01 8.915228540103e-01 8.941413160231e-01 8.967138280381e-01 8.992403675893e-01 9.017223397822e-01 9.041571696890e-01 9.065446496484e-01 9.088850421090e-01 9.111779719514e-01 9.134216855107e-01 9.156183002151e-01 9.177649729757e-01 9.198634150175e-01 9.219115333001e-01 9.239092457012e-01 9.258581112455e-01 9.277536780781e-01 9.296004378396e-01 9.313940718033e-01 9.331373348532e-01 9.348288159555e-01 9.364660229875e-01 9.380526864447e-01 9.395847125634e-01 9.410639578246e-01 9.424905239015e-01 9.438608569227e-01 9.451799826265e-01 9.464418239956e-01 9.476492967179e-01 9.488048788503e-01 9.499008496185e-01 9.509466838237e-01 9.519299172118e-01 9.528615361781e-01 9.537376127919e-01 9.545522605286e-01 9.553173242466e-01 9.560179906049e-01 9.566669491688e-01 9.572573697884e-01 9.577866858359e-01 9.582659155406e-01 9.586782686850e-01 9.590391230457e-01 9.593402062017e-01 9.595791694573e-01 9.597670752143e-01 9.598885424503e-01 9.599573058054e-01 9.599648751887e-01 9.599109617955e-01 9.598050271925e-01 9.596319712597e-01 9.594074793267e-01 9.591189025792e-01 9.587707125798e-01 9.583685976569e-01 9.579003189316e-01 9.573795285616e-01 9.567966472266e-01 9.561532717291e-01 9.554550261514e-01 9.546923025952e-01 9.538775253518e-01 9.529982156120e-01 9.520617443190e-01 9.510692980409e-01 9.500146302122e-01 9.489059842872e-01 9.477355168685e-01 9.465081927055e-01 9.452254954924e-01 9.438824509794e-01 9.424843274781e-01 9.410275985334e-01 9.395142920885e-01 9.379464569745e-01 9.363204311909e-01 9.346403735894e-01 9.329042282966e-01 9.311124097152e-01 9.292681078068e-01 9.273676495233e-01 9.254146460133e-01 9.234089151076e-01 9.213473487515e-01 9.192377406269e-01 9.170734507365e-01 9.148584238138e-01 9.125950096922e-01 9.102767812701e-01 9.079165229025e-01 9.055010170308e-01 9.030412245788e-01 9.005348528528e-01 8.979765336953e-01 8.953800924751e-01 8.927322987192e-01 8.900439861949e-01 8.873126218456e-01 8.845341655439e-01 8.817214903989e-01 8.788623680338e-01 8.759679284502e-01 8.730343021824e-01 8.700589480585e-01 8.670547005550e-01 8.640068804430e-01 8.609321416018e-01 8.578213475326e-01 8.546767379814e-01 8.515087423346e-01 8.483044106693e-01 8.450784215060e-01 8.418227403910e-01 8.385403506517e-01 8.352409892477e-01 8.319113089120e-01 8.285683326293e-01 8.252040117628e-01 8.218210192772e-01 8.184288663903e-01 8.150152988614e-01 8.115940542167e-01 8.081620980637e-01 8.047185107348e-01 8.012753049712e-01 7.978190537581e-01 7.943686579339e-01 7.909143430175e-01 7.874580603956e-01 7.840151215679e-01 7.805654805052e-01 7.771333400913e-01 7.737085506160e-01 7.702924952530e-01 7.669007924165e-01 7.635149672012e-01 7.601579332064e-01 7.568199370874e-01 7.535022215065e-01 7.502215912364e-01 7.469581883029e-01 7.437368996770e-01 7.405477034205e-01 7.373910264812e-01 7.342848008039e-01 7.312084471097e-01 7.281886160559e-01 7.252124805219e-01 7.222843539664e-01 7.194194224498e-01 7.165983957243e-01 7.138473022507e-01 7.111541202363e-01 7.085214291791e-01 7.059674775402e-01 7.034699063376e-01 7.010564787315e-01 6.987150850576e-01 6.964472473798e-01 6.942714212695e-01 6.921660445165e-01 6.901575112774e-01 6.882349556691e-01 6.863977487402e-01 6.846665210029e-01 6.830158516717e-01 6.814754705757e-01 6.800306071288e-01 6.786849639307e-01 6.774543548481e-01 6.763155543498e-01 6.752973543239e-01 6.743836604882e-01 6.735775492953e-01 6.728945850568e-01 6.723139310020e-01 6.718587935780e-01 6.715147001165e-01 6.712853454902e-01 6.711839013282e-01 6.711885863435e-01 6.713241121484e-01 6.715736241289e-01 6.719393548273e-01 6.724363543895e-01 6.730385142082e-01 6.737726434541e-01 6.746209002815e-01 6.755821286528e-01 6.766745530677e-01 6.778682428355e-01 6.791899361335e-01 6.806201759140e-01 6.821611767878e-01 6.838241861698e-01 6.855838796280e-01 6.874637020801e-01 6.894436695858e-01 6.915254815419e-01 6.937194483344e-01 6.959992142287e-01 6.983900361861e-01 7.008687695491e-01 7.034372045466e-01 7.061053248239e-01 7.088452730933e-01 7.116824727441e-01 7.145939949419e-01 7.175798267394e-01 7.206517245230e-01 7.237800511834e-01 7.269873462209e-01 7.302543750851e-01 7.335796321828e-01 7.369722370022e-01 7.404040771996e-01 7.438997400305e-01 7.474354883950e-01 7.510130613542e-01 7.546387387994e-01 7.582853839347e-01 7.619782628486e-01 7.656918954251e-01 7.694289476495e-01 7.731951721465e-01 7.769652685693e-01 7.807607284832e-01 7.845591810854e-01 7.883610820176e-01 7.921738042426e-01 7.959718095618e-01 7.997760388786e-01 8.035640283202e-01 8.073383423505e-01 8.111031653224e-01 8.148359962661e-01 8.185551695793e-01 8.222408594975e-01 8.258940155539e-01 8.295183417520e-01 8.330941012128e-01 8.366382912172e-01 8.401304431027e-01 8.435733392526e-01 8.469701647627e-01 8.502994978344e-01 8.535798765335e-01 8.567912680007e-01 8.599356672544e-01 8.630187460602e-01 8.660190835271e-01 8.689525450356e-01 8.718011559029e-01 8.745675195067e-01 8.772559821781e-01 8.798454569742e-01 8.823538698735e-01 8.847616606834e-01 8.870732006679e-01 8.892899992248e-01 8.913951287756e-01 8.934063056947e-01 8.953005395116e-01 8.970855535658e-01 8.987635235381e-01 9.003154437760e-01 9.017595846564e-01 9.030749641745e-01 9.042699001140e-01 9.053441135426e-01 9.062806125945e-01 9.071010075259e-01 9.077775018585e-01 9.083249442717e-01 9.087407596888e-01 9.090069965583e-01 9.091477123059e-01 9.091360584985e-01 9.089859984997e-01 9.086952620271e-01 9.082473937224e-01 9.076654936507e-01 9.069243218793e-01 9.060363273417e-01 9.050010487212e-01 9.038029701993e-01 9.024642317187e-01 9.009598161124e-01 8.993048969888e-01 8.974984996507e-01 8.955219432398e-01 8.934055809408e-01 8.911186941698e-01 8.886782470857e-01 8.860855098769e-01 8.833209585232e-01 8.804132352213e-01 8.773368426730e-01 8.741049728965e-01 8.707242439205e-01 8.671708112582e-01 8.634785954481e-01 8.596204153021e-01 8.556082555209e-01 8.514544085310e-01 8.471304491458e-01 8.426723108073e-01 8.380572766686e-01 8.332938253426e-01 8.283967801226e-01 8.233398606001e-01 8.181589585509e-01 8.128313151653e-01 8.073662442614e-01 8.017805271838e-01 7.960501111091e-01 7.902072540323e-01 7.842373640237e-01 7.781457701037e-01 7.719517392151e-01 7.656337966025e-01 7.592240008293e-01 7.527092153723e-01 7.460969337136e-01 7.394070425842e-01 7.326204347329e-01 7.257684842726e-01 7.188433898430e-01 7.118515917729e-01 7.048155678938e-01 6.977202739076e-01 6.905969347805e-01 6.834386404226e-01 6.762560020713e-01 6.690718240673e-01 6.618736088158e-01 6.546951123672e-01 6.475326916707e-01 6.403999563456e-01 6.333190946309e-01 6.262847166343e-01 6.193296174584e-01 6.124527882125e-01 6.056717155145e-01 5.990095105734e-01 5.924648698924e-01 5.860736772391e-01 5.798339915485e-01 5.737703930240e-01 5.679064496123e-01 5.622400769091e-01 5.568121567367e-01 5.516209967030e-01 5.466931251779e-01 5.420492363526e-01 5.376935183008e-01 5.336615465676e-01 5.299528367392e-01 5.265951551533e-01 5.236024510772e-01 5.209794608858e-01 5.187600813075e-01 5.169348259684e-01 5.155301445938e-01 5.145526707071e-01 5.140018969726e-01 5.139043949543e-01 5.142439072517e-01 5.150391991091e-01 5.162899247990e-01 5.179832624264e-01 5.201393530919e-01 5.227316548778e-01 5.257705590430e-01 5.292460444867e-01 5.331395826387e-01 5.374608202171e-01 5.421754513816e-01 5.472886716822e-01 5.527818121165e-01 5.586313849702e-01 5.648403421448e-01 5.713720632358e-01 5.782250674905e-01 5.853768444582e-01 5.928045973385e-01 6.005057930273e-01 6.084452719441e-01 6.166175772439e-01 6.250020542017e-01 6.335750028544e-01 6.423307368050e-01 6.512373108980e-01 6.602912447189e-01 6.694687796928e-01 6.787504922643e-01 6.881314022906e-01 6.975804743424e-01 7.070972302682e-01 7.166558283777e-01 7.262423646860e-01 7.358502199793e-01 7.454505516764e-01 7.550453875823e-01 7.646107061965e-01 7.741336338615e-01 7.836097835704e-01 7.930102147558e-01 8.023412381351e-01 8.115754412978e-01 8.207068163913e-01 8.297288232446e-01 8.386142771828e-01 8.473712694662e-01 8.559721824877e-01 8.644143308174e-01 8.726904333331e-01 8.807755226454e-01 8.886804312738e-01 8.963766723092e-01 9.038604462320e-01 9.111303290098e-01 9.181567902583e-01 9.249554958381e-01 9.314983044199e-01 9.377803319127e-01 9.438060163486e-01 9.495417161337e-01 9.550072188990e-01 9.601742965785e-01 9.650390843706e-01 9.696066452670e-01 9.738462823999e-01 9.777756162678e-01 9.813714630152e-01 9.846285996864e-01 9.875549031482e-01 9.901201448045e-01 9.923444110883e-01 9.942058386183e-01 9.957001600080e-01 9.968366609897e-01 9.975882174882e-01 9.979750780472e-01 9.979794607493e-01 9.975950583552e-01 9.968385030599e-01 9.956824621597e-01 9.941494808545e-01 9.922256789518e-01 9.899070743234e-01 9.872122219357e-01 9.841174835588e-01 9.806458497218e-01 9.767905105804e-01 9.725494311158e-01 9.679462611912e-01 9.629604866860e-01 9.576191007019e-01 9.519202484890e-01 9.458651627030e-01 9.394829656063e-01 9.327585661260e-01 9.257243982875e-01 9.183850207245e-01 9.107472739963e-01 9.028452657425e-01 8.946740722470e-01 8.862697685697e-01 8.776464728829e-01 8.688170920633e-01 8.598261478504e-01 8.506741500837e-01 8.414067259376e-01 8.320482003515e-01 8.226211968390e-01 8.131781702825e-01 8.037313466025e-01 7.943341822717e-01 7.850224919125e-01 7.758272543367e-01 7.668091399441e-01 7.579942034921e-01 7.494392713513e-01 7.411920876826e-01 7.332879004293e-01 7.257947182409e-01 7.187417002004e-01 7.121898439780e-01 7.061840662663e-01 7.007598951854e-01 6.959792542070e-01 6.918639933346e-01 6.884620954538e-01 6.858057882599e-01 6.839164105326e-01 6.828275271558e-01 6.825447764047e-01 6.830887227643e-01 6.844577782992e-01 6.866475020726e-01 6.896562506078e-01 6.934568264939e-01 6.980406691300e-01 7.033694033997e-01 7.094122944477e-01 7.161361414038e-01 7.234846688753e-01 7.314328378067e-01 7.399101451600e-01 7.488754078440e-01 7.582793795108e-01 7.680494977777e-01 7.781543097760e-01 7.885164652925e-01 7.990893348024e-01 8.098262774796e-01 8.206505782800e-01 8.315368395471e-01 8.424117853615e-01 8.532316936630e-01 8.639584008223e-01 8.745232190372e-01 8.849091083862e-01 8.950542558561e-01 9.049236863146e-01 9.144916216562e-01 9.236992699376e-01 9.325423112106e-01 9.409733976743e-01 9.489654560312e-01 9.565114162542e-01 9.635612599540e-01 9.701240073318e-01 9.761709871503e-01 9.816833614310e-01 9.866700062745e-01 9.911004142443e-01 9.949894295499e-01 9.983282085286e-01 1.001111874034e+00 1.003359805758e+00 1.005062556912e+00 1.006244207230e+00 1.006914046860e+00 1.007081435890e+00 1.006778343844e+00 1.006011207463e+00 1.004818899454e+00 1.003218167051e+00 1.001239020103e+00 9.989207839713e-01 9.962827376396e-01 9.933770125730e-01 9.902282705972e-01 9.868772237325e-01 9.833712756557e-01 9.797348543793e-01 9.760275227775e-01 9.722758692462e-01 9.685246528904e-01 9.648225009167e-01 9.611898246576e-01 9.576870069375e-01 9.543342994874e-01 9.511678941345e-01 9.482316705491e-01 9.455353256838e-01 9.431258552039e-01 9.410116207894e-01 9.392145912441e-01 9.377646530984e-01 9.366499219211e-01 9.359058909780e-01 9.355239874550e-01 9.355072805527e-01 9.358719407953e-01 9.365907466825e-01 9.376840221023e-01 9.391323746386e-01 9.409257832940e-01 9.430720683332e-01 9.455395035857e-01 9.483383599104e-01 9.514500280473e-01 9.548640710057e-01 9.585846548955e-01 9.625892309725e-01 9.668893169192e-01 9.714698873169e-01 9.763315213146e-01 9.814844397361e-01 9.869100234381e-01 9.926362805730e-01 9.986468785760e-01 1.004956798179e+00 1.011579198447e+00 1.018495954741e+00 1.025744238886e+00 1.033304604359e+00 1.041188581180e+00 1.049408025288e+00 1.057937087640e+00 1.066799178286e+00 1.075968330610e+00 1.085433601564e+00 1.095195997586e+00 1.105203649990e+00 1.115458704861e+00 1.125914144627e+00 1.136527496037e+00 1.147278041533e+00 1.158087114561e+00 1.168928800738e+00 1.179732973979e+00 1.190431853210e+00 1.200981102666e+00 1.211284863819e+00 1.221293396452e+00 1.230927883415e+00 1.240105832758e+00 1.248772911717e+00 1.256837384317e+00 1.264241496070e+00 1.270914169943e+00 1.276783436446e+00 1.281804103779e+00 1.285903108775e+00 1.289045487778e+00 1.291182409995e+00 1.292275826933e+00 1.292310410677e+00 1.291250099007e+00 1.289104847055e+00 1.285865346531e+00 1.281540674427e+00 1.276166458021e+00 1.269755220510e+00 1.262367457048e+00 1.254052187137e+00 1.244864316466e+00 1.234900060705e+00 1.224219515294e+00 1.212935800859e+00 1.201143102027e+00 1.188940871320e+00 1.176466079808e+00 1.163810911394e+00 1.151112685136e+00 1.138489306780e+00 1.126048645169e+00 1.113924888707e+00 1.102205919915e+00 1.091004781253e+00 1.080407710761e+00 1.070482356369e+00 1.061308469354e+00 1.052910147287e+00 1.045334212542e+00 1.038588261645e+00 1.032659554995e+00 1.027549788941e+00 1.023202606939e+00 1.019591996213e+00 1.016656341430e+00 1.014327993846e+00 1.012559361819e+00 1.011260017612e+00 1.010384626459e+00 1.009865879195e+00 1.009634189115e+00 1.009665724199e+00 1.009897662398e+00 1.010312722778e+00 1.010892693074e+00 1.011612803509e+00 1.012491001819e+00 1.013511168923e+00 1.014697414608e+00 1.016059423500e+00 1.017601290029e+00 1.019354167903e+00 1.021304122306e+00 1.023463886849e+00 1.025823283360e+00 1.028349502779e+00 1.031026640255e+00 1.033788363718e+00 1.036587396160e+00 1.039342979934e+00 1.041961658046e+00 1.044362458507e+00 1.046417509807e+00 1.048035653202e+00 1.049097023587e+00 1.049482365816e+00 1.049107425510e+00 1.047853608567e+00 1.045655816890e+00 1.042446883497e+00 1.038172773495e+00 1.032832859482e+00 1.026413253105e+00 1.018963364550e+00 1.010547297675e+00 1.001249989277e+00 9.912194100280e-01 9.805868449477e-01 9.695545477929e-01 9.583225718051e-01 9.471038066109e-01 9.361555899167e-01 9.256873711537e-01 9.159511107947e-01 9.071532033510e-01 8.994673416963e-01 8.930689284307e-01 8.880300521296e-01 8.844193823399e-01 8.822309589870e-01 8.813824275890e-01 8.817877383850e-01 8.832556706697e-01 8.856031558312e-01 8.886034149686e-01 8.920003117274e-01 8.955824562960e-01 8.990886829822e-01 9.023262634186e-01 9.051217596084e-01 9.073136721252e-01 9.088329413014e-01 9.096059569694e-01 9.096459447346e-01 9.089996938420e-01 9.077433675266e-01 9.060283334721e-01 9.039944844138e-01 9.018405148171e-01 8.997575498817e-01 8.979229779526e-01 8.965363942468e-01 8.957220110438e-01 8.956012505575e-01 8.962300252413e-01 8.975941660760e-01 8.996579102284e-01 9.022802288390e-01 9.053088434425e-01 9.085307208620e-01 9.116928430593e-01 9.145583234874e-01 9.168461156349e-01 9.183243545554e-01 9.187703850330e-01 9.179923347428e-01 9.158820817807e-01 9.123439480188e-01 9.073882220834e-01 9.010756190549e-01 8.935309163831e-01 8.849790589715e-01 8.756666165497e-01 8.659379828575e-01 8.561585539423e-01 8.467214250003e-01 8.380552418703e-01 8.305355147267e-01 8.245430208407e-01 8.203743358572e-01 8.182408083772e-01 8.182952952275e-01 8.205410683958e-01 8.249221735796e-01 8.312741749339e-01 8.393534445982e-01 8.488954712879e-01 8.595623020958e-01 8.710540632720e-01 8.830599686486e-01 8.952972559527e-01 9.075480396262e-01 9.195937185053e-01 9.313122848500e-01 9.425884807713e-01 9.533484058552e-01 9.635747973393e-01 9.732209881203e-01 9.822945179702e-01 9.907773120788e-01 9.986348329444e-01 1.005847177819e+00 1.012329446434e+00 1.018015489375e+00 1.022793499911e+00 1.026532707758e+00 1.029123469089e+00 1.030406552982e+00 1.030277980363e+00 1.028622613343e+00 1.025344872953e+00 1.020425641300e+00 1.013819513344e+00 1.005581341907e+00 9.957784742534e-01 9.845138074895e-01 9.719671929561e-01 9.582983346469e-01 9.437399769478e-01 9.285267616452e-01 9.128905550744e-01 8.971172570124e-01 8.814390662897e-01 8.661295181197e-01 8.514479854917e-01 8.376238563439e-01 8.249314708687e-01 8.135725127728e-01 8.037867252135e-01 7.957620611274e-01 7.896447833563e-01 7.855642125894e-01 7.835350360693e-01 7.835437071225e-01 7.854578405603e-01 7.890557291174e-01 7.940817467190e-01 8.001485876528e-01 8.069019414971e-01 8.139390221344e-01 8.208749626870e-01 8.274195066891e-01 8.332840671685e-01 8.383222769397e-01 8.424490656168e-01 8.456423621280e-01 8.479957270733e-01 8.495751960243e-01 8.505136362402e-01 8.508992065007e-01 8.507657396583e-01 8.501432870928e-01 8.489394761451e-01 8.470904039010e-01 8.444999050704e-01 8.410935932763e-01 8.369282438747e-01 8.321120904638e-01 8.269456816535e-01 8.218415296834e-01 8.172990273887e-01 8.139096458887e-01 8.086225421793e-01 8.005963573468e-01 7.974791976905e-01 8.034342641803e-01 8.149734005656e-01 8.244521467108e-01 8.273509653691e-01 8.262535392376e-01 8.282184816554e-01 8.377323201211e-01 8.520315755626e-01 8.637502873698e-01 8.678911235002e-01 8.663682415869e-01 8.663535293378e-01 8.736743496938e-01 8.872467050154e-01 9.004289508577e-01 9.076962776562e-01 9.098823460137e-01 9.134686203060e-01 9.244757947127e-01 9.424395711492e-01 9.606808319270e-01 9.725310642573e-01 9.770838565235e-01 9.795370837806e-01 9.860723614788e-01 9.976749764437e-01 1.008993887801e+00 1.013399972120e+00 1.009115441165e+00 1.000862083826e+00 9.957453732426e-01 9.967855904218e-01 1.000156448614e+00 9.991511822496e-01 9.908109604587e-01 9.789315782555e-01 9.708544241280e-01 9.707146600254e-01 9.755187291262e-01 9.782658168466e-01 9.749312303720e-01 9.685430072943e-01 9.666146708040e-01 9.740757765043e-01 9.883285185978e-01 1.001627927422e+00 1.008232746799e+00 1.009303690912e+00 1.011336250419e+00 1.019504697805e+00 1.032096291854e+00 1.041647981987e+00 1.041602443607e+00 1.032119672350e+00 1.020145960085e+00 1.013509754946e+00 1.013974715584e+00 1.016049422896e+00 1.012832185599e+00 1.002976215726e+00 9.924466671334e-01 9.893168040098e-01 9.959326666147e-01 1.006246829271e+00 1.011218074548e+00 1.006587612227e+00 9.960661467084e-01 9.876234323333e-01 9.858795110137e-01 9.877302391644e-01 9.858799162157e-01 9.765656188131e-01 9.641575891435e-01 9.585714958636e-01 9.670561923125e-01 9.877989852665e-01 1.012305420378e+00 1.033657562768e+00 1.052000469425e+00 1.072776494619e+00 1.099863944037e+00 1.130176358537e+00 1.155212318057e+00 1.167787836521e+00 1.167588372128e+00 1.161147463391e+00 1.156463809780e+00 1.156506128749e+00 1.157448397150e+00 1.153367106475e+00 1.142560048022e+00 1.129440279655e+00 1.120364399449e+00 1.117094865502e+00 1.114219344939e+00 1.103410804673e+00 1.080540144301e+00 1.049419163496e+00 1.019140442569e+00 9.964676361814e-01 9.783394316058e-01 9.201467324272e-01 8.089953407364e-01 7.706559720033e-01 8.419438735841e-01 9.115833991618e-01 8.918008114427e-01 8.039259424095e-01 7.603471844689e-01 8.285179952509e-01 9.183511988074e-01 9.229649145344e-01 8.298234384920e-01 7.324124517055e-01 7.531248088938e-01 8.608790962923e-01 9.282244350680e-01 9.004492761176e-01 8.232310090287e-01 7.959006006579e-01 8.488171772546e-01 9.028672993481e-01 8.934186456452e-01 8.427603161129e-01 8.349242106558e-01 9.038937929382e-01 9.765859702881e-01 9.734929600494e-01 8.889332040307e-01 8.028784522892e-01 8.154053392226e-01 9.055546624265e-01 9.632053819003e-01 9.265850912579e-01 8.227647369187e-01 7.506954581676e-01 7.824847523070e-01 8.573697408684e-01 8.810251772647e-01 8.338138550502e-01 7.775729046538e-01 7.893331576124e-01 8.520487375599e-01 8.811547510409e-01 8.365383492962e-01 7.663927660286e-01 7.692314737971e-01 8.560907287231e-01 9.250629570685e-01 8.981866086604e-01 7.920299302460e-01 7.221316102407e-01 7.867986447334e-01 9.015638213632e-01 9.359122187460e-01 8.560321554974e-01 7.466968085317e-01 7.553563858698e-01 8.773315022384e-01 9.614362468986e-01 9.215036765666e-01 7.939588772635e-01 7.259245427572e-01 8.134194716621e-01 9.351454282020e-01 9.577361548328e-01 8.663899610499e-01 7.645082640522e-01 7.865883385566e-01 8.981694051889e-01 9.623953115693e-01 9.260973256601e-01 8.490287302911e-01 8.426286023383e-01 9.201080803655e-01 9.809039994933e-01 9.609838302598e-01 8.981682495340e-01 8.939972802650e-01 9.774523481811e-01 1.056889938116e+00 1.049343942178e+00 9.623565772092e-01 8.940031118978e-01 9.370046780200e-01 1.042886940638e+00 1.097265357574e+00 1.049102956806e+00 9.375544512159e-01 8.650537148641e-01 8.967719592417e-01 9.742141802586e-01 1.009842569452e+00 9.810419085992e-01
 1.003894648629e+00 1.002452161987e+00 1.002326946683e+00 1.002350917566e+00 1.001088980986e+00 9.988412010040e-01 9.972677109478e-01 9.970929464716e-01 9.970692319245e-01 9.957142847771e-01 9.933923476517e-01 9.917959833463e-01 9.915756978905e-01 9.914547226234e-01 9.900376412196e-01 9.877295570762e-01 9.861447007170e-01 9.858670647907e-01 9.856453744522e-01 9.841444121476e-01 9.818099734354e-01 9.802347560418e-01 9.799147351504e-01 9.795640187856e-01 9.779512595137e-01 9.756211306350e-01 9.740951341715e-01 9.737266823943e-01 9.732237677747e-01 9.714723273191e-01 9.690948654966e-01 9.675836128124e-01 9.671855542752e-01 9.665236698543e-01 9.645342759315e-01 9.619991760729e-01 9.604679040722e-01 9.600514009222e-01 9.592351485141e-01 9.570100841480e-01 9.543083860300e-01 9.527260686903e-01 9.522802008586e-01 9.513505751420e-01 9.489421700637e-01 9.461047614118e-01 9.444887260590e-01 9.440056057348e-01 9.429393360476e-01 9.403847201982e-01 9.375152052273e-01 9.359149787868e-01 9.353479786313e-01 9.341207348457e-01 9.314724134249e-01 9.286236765091e-01 9.270388574924e-01 9.263589035501e-01 9.249391188738e-01 9.221957578090e-01 9.193987936505e-01 9.178308150667e-01 9.169929334719e-01 9.153728257209e-01 9.125804125478e-01 9.098409981111e-01 9.082418752661e-01 9.072279820852e-01 9.054246987567e-01 9.025815711027e-01 8.998788954039e-01 8.982244520277e-01 8.970132967364e-01 8.950463708070e-01 8.921951867706e-01 8.895135231122e-01 8.877504105149e-01 8.863478653693e-01 8.842581222180e-01 8.813947306669e-01 8.787041447756e-01 8.768168704824e-01 8.752205407163e-01 8.730286931964e-01 8.701868010410e-01 8.674777085647e-01 8.654354490554e-01 8.636568362757e-01 8.613945853445e-01 8.585691167779e-01 8.558281883453e-01 8.536338993759e-01 8.516725298474e-01 8.493420324336e-01 8.465480235433e-01 8.437743353443e-01 8.414165633151e-01 8.392840963799e-01 8.368881146018e-01 8.340960262583e-01 8.312734139230e-01 8.287648471290e-01 8.264637222945e-01 8.239963910671e-01 8.212071006270e-01 8.183294517146e-01 8.156696043879e-01 8.132159939446e-01 8.106764411992e-01 8.078695385961e-01 8.049439289363e-01 8.021554501658e-01 7.995480943780e-01 7.969238591713e-01 7.940996848965e-01 7.911304750416e-01 7.882268034632e-01 7.854769522899e-01 7.827516783046e-01 7.798886405066e-01 7.768835862069e-01 7.738794770770e-01 7.709896879386e-01 7.681681815684e-01 7.652701303490e-01 7.622291013119e-01 7.591358213526e-01 7.561201202159e-01 7.531993900885e-01 7.502654926388e-01 7.472046002159e-01 7.440364641248e-01 7.409022176967e-01 7.378802835492e-01 7.348914848882e-01 7.318030658126e-01 7.285878544875e-01 7.253500754893e-01 7.221942177703e-01 7.191032946826e-01 7.159661836380e-01 7.127203127573e-01 7.094091038585e-01 7.061162263441e-01 7.028729810374e-01 6.996439089205e-01 6.963680098748e-01 6.930174041778e-01 6.896225111513e-01 6.862379816589e-01 6.828919218466e-01 6.795592178352e-01 6.761880639421e-01 6.727509265207e-01 6.692793159050e-01 6.658264466147e-01 6.624107969100e-01 6.589984125521e-01 6.555462606813e-01 6.520418987295e-01 6.485183294369e-01 6.450125605657e-01 6.415261729454e-01 6.380332830613e-01 6.345054698884e-01 6.309420699138e-01 6.273613736310e-01 6.237866945663e-01 6.202215132996e-01 6.166484275772e-01 6.130494081689e-01 6.094148474066e-01 6.057643867062e-01 6.021212870566e-01 5.984883448528e-01 5.948425694245e-01 5.911637745180e-01 5.874611008346e-01 5.837560095362e-01 5.800611645182e-01 5.763657811656e-01 5.726482953668e-01 5.689070617742e-01 5.651565886398e-01 5.614095638006e-01 5.576696754623e-01 5.539206637773e-01 5.501515349241e-01 5.463687001661e-01 5.425883681672e-01 5.388148256445e-01 5.350389454543e-01 5.312524139393e-01 5.274558793098e-01 5.236571109700e-01 5.198637172542e-01 5.160729595829e-01 5.122781397960e-01 5.084779757932e-01 5.046732200519e-01 5.008722187969e-01 4.970801895031e-01 4.932920745546e-01 4.894980122152e-01 4.856979638731e-01 4.819033020228e-01 4.781249945514e-01 4.743590420431e-01 4.705868841399e-01 4.668054123143e-01 4.630345517831e-01 4.592865085494e-01 4.555546506986e-01 4.518193034788e-01 4.480766281517e-01 4.443462992869e-01 4.406500774038e-01 4.369707480651e-01 4.332870746417e-01 4.296051172218e-01 4.259417605744e-01 4.223167865644e-01 4.187137818927e-01 4.151071206097e-01 4.115074148578e-01 4.079394630854e-01 4.044101280051e-01 4.009048589096e-01 3.974035559864e-01 3.939158081737e-01 3.904720162429e-01 3.870704753629e-01 3.836884981830e-01 3.803215418464e-01 3.769859851505e-01 3.736981198788e-01 3.704574253109e-01 3.672370976995e-01 3.640430868896e-01 3.608990138804e-01 3.578084269832e-01 3.547627583637e-01 3.517511152789e-01 3.487787634254e-01 3.458703585152e-01 3.430200835271e-01 3.402133799753e-01 3.374582130659e-01 3.347643651437e-01 3.321358921297e-01 3.295723794395e-01 3.270614368041e-01 3.246180497082e-01 3.222537668583e-01 3.199587627415e-01 3.177292087389e-01 3.155749188366e-01 3.135008889732e-01 3.115137290237e-01 3.096025789700e-01 3.077671411233e-01 3.060231471403e-01 3.043726897723e-01 3.028085947931e-01 3.013333934135e-01 2.999510450693e-01 2.986674117534e-01 2.974861771666e-01 2.963968025656e-01 2.954071720714e-01 2.945240829768e-01 2.937451104315e-01 2.930721794364e-01 2.925031379266e-01 2.920376899398e-01 2.916822376966e-01 2.914352996809e-01 2.912975975226e-01 2.912750221027e-01 2.913601524522e-01 2.915529931480e-01 2.918560919058e-01 2.922718690706e-01 2.928033800936e-01 2.934487809919e-01 2.942031397623e-01 2.950658999580e-01 2.960388915676e-01 2.971206006277e-01 2.983137479658e-01 2.996159878203e-01 3.010238594104e-01 3.025350150715e-01 3.041454359210e-01 3.058548260376e-01 3.076666348763e-01 3.095790787636e-01 3.115904505312e-01 3.136927270913e-01 3.158785431843e-01 3.181552093311e-01 3.205251313403e-01 3.229878652961e-01 3.255370632833e-01 3.281607830275e-01 3.308593728971e-01 3.336406314838e-01 3.365060523554e-01 3.394539035096e-01 3.424724100851e-01 3.455510234730e-01 3.486987936069e-01 3.519186927863e-01 3.552127588084e-01 3.585748698259e-01 3.619887619820e-01 3.654571258111e-01 3.689849109550e-01 3.725749606725e-01 3.762268656643e-01 3.799279547157e-01 3.836703363034e-01 3.874580641079e-01 3.912942715490e-01 3.951850746916e-01 3.991241261228e-01 4.030945826300e-01 4.070970529195e-01 4.111385336887e-01 4.152229527956e-01 4.193520582381e-01 4.235073971334e-01 4.276859383441e-01 4.318941093886e-01 4.361352908167e-01 4.404140141120e-01 4.447172640936e-01 4.490360112726e-01 4.533770007962e-01 4.577432319088e-01 4.621384395226e-01 4.665572953536e-01 4.709847266518e-01 4.754288292444e-01 4.798920738214e-01 4.843759726896e-01 4.888804113795e-01 4.933879455198e-01 4.979082220976e-01 5.024414943041e-01 5.069894522330e-01 5.115524282718e-01 5.161187823782e-01 5.206865470096e-01 5.252676334922e-01 5.298563505036e-01 5.344544984293e-01 5.390537935493e-01 5.436513485048e-01 5.482562661221e-01 5.528648238304e-01 5.574766639251e-01 5.620882994576e-01 5.666935761909e-01 5.713020676450e-01 5.759124860338e-01 5.805176416210e-01 5.851210360835e-01 5.897162781363e-01 5.943095955761e-01 5.989005033467e-01 6.034828714087e-01 6.080596428861e-01 6.126274157762e-01 6.171873918422e-01 6.217414553446e-01 6.262831940432e-01 6.308161512527e-01 6.353392596287e-01 6.398489947863e-01 6.443494299993e-01 6.488354911035e-01 6.533083010461e-01 6.577700552591e-01 6.622146416260e-01 6.666458258457e-01 6.710602458597e-01 6.754584221007e-01 6.798440647756e-01 6.842075910243e-01 6.885544729869e-01 6.928827726830e-01 6.971926628763e-01 7.014866693430e-01 7.057560126207e-01 7.100048351844e-01 7.142332728185e-01 7.184394863344e-01 7.226270342853e-01 7.267882299927e-01 7.309260054266e-01 7.350406444424e-01 7.391296134150e-01 7.431972317467e-01 7.472372510358e-01 7.512501118808e-01 7.552385223524e-01 7.591967245219e-01 7.631307114795e-01 7.670357916966e-01 7.709117281250e-01 7.747603055692e-01 7.785757310193e-01 7.823646794754e-01 7.861221914374e-01 7.898481144172e-01 7.935440030065e-01 7.972054322222e-01 8.008369482221e-01 8.044344954380e-01 8.079984942929e-01 8.115293725256e-01 8.150252490623e-01 8.184864450846e-01 8.219130534749e-01 8.253028267862e-01 8.286575461526e-01 8.319761930779e-01 8.352563312168e-01 8.384996063178e-01 8.417025985304e-01 8.448719025582e-01 8.480001596550e-01 8.510877065959e-01 8.541376801961e-01 8.571448517405e-01 8.601141592271e-01 8.630427048689e-01 8.659276716237e-01 8.687723794480e-01 8.715729572122e-01 8.743332141544e-01 8.770503762512e-01 8.797221897665e-01 8.823513090778e-01 8.849362061761e-01 8.874758087095e-01 8.899721704026e-01 8.924199489347e-01 8.948234881869e-01 8.971820454911e-01 8.994934639634e-01 9.017574172559e-01 9.039743268232e-01 9.061440365836e-01 9.082647892542e-01 9.103387160667e-01 9.123614480705e-01 9.143371663143e-01 9.162623353124e-01 9.181382204623e-01 9.199650919009e-01 9.217391652743e-01 9.234644771326e-01 9.251370133849e-01 9.267590700914e-01 9.283309755416e-01 9.298476005187e-01 9.313149180137e-01 9.327275397334e-01 9.340869590582e-01 9.353967345088e-01 9.366481264686e-01 9.378508015056e-01 9.389950691760e-01 9.400883830054e-01 9.411283825312e-01 9.421083851901e-01 9.430394700178e-01 9.439109770996e-01 9.447303422320e-01 9.454941076733e-01 9.461983442235e-01 9.468530368693e-01 9.474460500587e-01 9.479852794709e-01 9.484695134185e-01 9.488922731848e-01 9.492665233929e-01 9.495758966367e-01 9.498329461047e-01 9.500327000286e-01 9.501701782514e-01 9.502597067652e-01 9.502835671604e-01 9.502541630747e-01 9.501674670771e-01 9.500192111801e-01 9.498199053020e-01 9.495554602544e-01 9.492403041623e-01 9.488642089751e-01 9.484278980229e-01 9.479419063417e-01 9.473879917404e-01 9.467855594568e-01 9.461220823124e-01 9.453981203423e-01 9.446241068952e-01 9.437839041586e-01 9.428959452471e-01 9.419453710671e-01 9.409375517934e-01 9.398785968914e-01 9.387555209770e-01 9.375836030534e-01 9.363513015430e-01 9.350626494167e-01 9.337224748510e-01 9.323217918867e-01 9.308717652554e-01 9.293625675428e-01 9.278003801367e-01 9.261873701115e-01 9.245142725755e-01 9.227944852392e-01 9.210182285793e-01 9.191891543168e-01 9.173116680304e-01 9.153766799166e-01 9.133962254193e-01 9.113619801903e-01 9.092777189475e-01 9.071468495378e-01 9.049635508587e-01 9.027343229388e-01 9.004578618200e-01 8.981310003571e-01 8.957626605132e-01 8.933441520323e-01 8.908844651831e-01 8.883800811163e-01 8.858281953322e-01 8.832411750490e-01 8.806057286163e-01 8.779336130947e-01 8.752210800947e-01 8.724659301324e-01 8.696800345074e-01 8.668492025193e-01 8.639894808975e-01 8.610929470195e-01 8.581573543315e-01 8.551993445603e-01 8.521999824894e-01 8.491769083712e-01 8.461236028706e-01 8.430381396308e-01 8.399345795960e-01 8.367978425237e-01 8.336446473262e-01 8.304666847871e-01 8.272636087422e-01 8.240505568488e-01 8.208087199791e-01 8.175610666574e-01 8.142944374799e-01 8.110130813804e-01 8.077280145900e-01 8.044250164223e-01 8.011206406892e-01 7.978084015903e-01 7.944900135328e-01 7.911763045828e-01 7.878551335876e-01 7.845427476033e-01 7.812309900151e-01 7.779242394298e-01 7.746336481190e-01 7.713430696776e-01 7.680725318936e-01 7.648143844726e-01 7.615718543318e-01 7.583556205818e-01 7.551522548006e-01 7.519805194213e-01 7.488322748040e-01 7.457107121985e-01 7.426298196385e-01 7.395710725363e-01 7.365592738162e-01 7.335829396345e-01 7.306439615874e-01 7.277601450652e-01 7.249103140734e-01 7.221215086676e-01 7.193808246456e-01 7.166903522664e-01 7.140677485656e-01 7.114940727508e-01 7.089923636903e-01 7.065520342615e-01 7.041768608124e-01 7.018825259778e-01 6.996481193628e-01 6.975019771138e-01 6.954282017333e-01 6.934318931370e-01 6.915295499644e-01 6.897005770150e-01 6.879692819034e-01 6.863240025936e-01 6.847682649354e-01 6.833186096656e-01 6.819505525089e-01 6.806933027525e-01 6.795318230900e-01 6.784701434702e-01 6.775220405985e-01 6.766662356076e-01 6.759300271519e-01 6.752976283062e-01 6.747711970469e-01 6.743683013678e-01 6.740614464154e-01 6.738806987782e-01 6.738082069317e-01 6.738479720391e-01 6.740125164098e-01 6.742784297360e-01 6.746725705519e-01 6.751776891621e-01 6.757940600869e-01 6.765363663072e-01 6.773801378666e-01 6.783501598132e-01 6.794289973853e-01 6.806177429999e-01 6.819286862558e-01 6.833369854923e-01 6.848673385081e-01 6.864999805986e-01 6.882374189740e-01 6.900906471212e-01 6.920311965310e-01 6.940887397122e-01 6.962384148148e-01 6.984820784547e-01 7.008326423581e-01 7.032610564002e-01 7.057933742607e-01 7.084065288550e-01 7.111018276533e-01 7.138904924724e-01 7.167447402272e-01 7.196878469926e-01 7.226989387697e-01 7.257768653006e-01 7.289331895511e-01 7.321397782059e-01 7.354197632044e-01 7.387511896391e-01 7.421344732306e-01 7.455783598755e-01 7.490559184144e-01 7.525900931009e-01 7.561581248984e-01 7.597613358264e-01 7.634078702898e-01 7.670700452374e-01 7.707703698208e-01 7.744876269682e-01 7.782208186836e-01 7.819799548081e-01 7.857372505368e-01 7.895140891126e-01 7.932885312556e-01 7.970633998772e-01 8.008445342588e-01 8.046051517905e-01 8.083678251443e-01 8.121111335772e-01 8.158347197474e-01 8.195468026981e-01 8.232215905156e-01 8.268812097027e-01 8.305023556941e-01 8.340868838446e-01 8.376429049954e-01 8.411437425207e-01 8.446113079406e-01 8.480235863039e-01 8.513834956907e-01 8.546965750628e-01 8.579386086646e-01 8.611305323611e-01 8.642505446205e-01 8.673024522402e-01 8.702897906108e-01 8.731930426575e-01 8.760283455633e-01 8.787780226195e-01 8.814423503664e-01 8.840280377491e-01 8.865133431940e-01 8.889173445809e-01 8.912197173866e-01 8.934247911445e-01 8.955352929580e-01 8.975320031941e-01 8.994345214613e-01 9.012189043062e-01 9.028957096536e-01 9.044639761817e-01 9.059050768441e-01 9.072405681936e-01 9.084467371405e-01 9.095316936407e-01 9.104955296226e-01 9.113234760499e-01 9.120324389300e-01 9.126014575448e-01 9.130391755400e-01 9.133465941323e-01 9.135059367013e-01 9.135393056718e-01 9.134221557963e-01 9.131646317517e-01 9.127695550329e-01 9.122160146484e-01 9.115311023453e-01 9.106856942155e-01 9.096939636091e-01 9.085578347518e-01 9.072578904049e-01 9.058193329391e-01 9.042154669632e-01 9.024623255417e-01 9.005572660935e-01 8.984845314878e-01 8.962707036035e-01 8.938888976038e-01 8.913522618972e-01 8.886668835408e-01 8.858071684489e-01 8.828092861047e-01 8.796405829086e-01 8.763174075473e-01 8.728463650389e-01 8.692025134609e-01 8.654203753968e-01 8.614733585317e-01 8.573728912869e-01 8.531289441789e-01 8.487183283646e-01 8.441722135771e-01 8.394693889246e-01 8.346173681789e-01 8.296327567822e-01 8.244873229197e-01 8.192183377036e-01 8.138008217397e-01 8.082460574715e-01 8.025703068781e-01 7.967484102204e-01 7.908140129321e-01 7.847507072390e-01 7.785639695564e-01 7.722730960130e-01 7.658569921159e-01 7.593479100474e-01 7.527304949813e-01 7.460124513571e-01 7.392162977487e-01 7.323182057019e-01 7.253544671097e-01 7.183133862060e-01 7.112011931737e-01 7.040417519828e-01 6.968165303537e-01 6.895603537807e-01 6.822644799416e-01 6.749387704305e-01 6.676064086875e-01 6.602550869972e-01 6.529171227548e-01 6.455894667359e-01 6.382838241541e-01 6.310234694842e-01 6.238024461804e-01 6.166513165503e-01 6.095728637184e-01 6.025815864576e-01 5.957016605796e-01 5.889306303617e-01 5.823034897477e-01 5.758200225886e-01 5.695052676586e-01 5.633780381202e-01 5.574407372836e-01 5.517328596025e-01 5.462539521160e-01 5.410298738778e-01 5.360806870607e-01 5.314135895922e-01 5.270629540271e-01 5.230284427591e-01 5.193383641016e-01 5.160089987480e-01 5.130442031592e-01 5.104786202162e-01 5.083051624853e-01 5.065512660076e-01 5.052253963284e-01 5.043254283867e-01 5.038800889625e-01 5.038752707621e-01 5.043303487849e-01 5.052429767182e-01 5.066073342246e-01 5.084393672003e-01 5.107153448041e-01 5.134481565815e-01 5.166249371842e-01 5.202304735711e-01 5.242737668199e-01 5.287206581897e-01 5.335770389488e-01 5.388230307792e-01 5.444370209589e-01 5.504219791003e-01 5.567399585248e-01 5.633914048313e-01 5.703526079160e-01 5.775994836046e-01 5.851319795120e-01 5.929093337817e-01 6.009331245994e-01 6.091752166539e-01 6.176165873502e-01 6.262502439669e-01 6.350436816592e-01 6.439929115793e-01 6.530738214465e-01 6.622665893172e-01 6.715686269015e-01 6.809438375494e-01 6.903943939760e-01 6.998952676168e-01 7.094296097679e-01 7.189944425696e-01 7.285579144631e-01 7.381239883877e-01 7.476667499442e-01 7.571743130753e-01 7.666428334843e-01 7.760424011024e-01 7.853782756192e-01 7.946259406387e-01 8.037770500685e-01 8.128263888686e-01 8.217486307598e-01 8.305485239148e-01 8.392014987078e-01 8.477031155402e-01 8.560484023750e-01 8.642102428996e-01 8.721995021571e-01 8.799896038262e-01 8.875762967243e-01 8.949591457387e-01 9.021097508230e-01 9.090409606832e-01 9.157264829146e-01 9.221645745875e-01 9.283531946148e-01 9.342658181268e-01 9.399177641812e-01 9.452818004402e-01 9.503582443143e-01 9.551462718484e-01 9.596219274174e-01 9.637975833632e-01 9.676537700857e-01 9.711837515990e-01 9.743959094034e-01 9.772599763241e-01 9.797960729012e-01 9.819828142279e-01 9.838152250381e-01 9.853046328648e-01 9.864216292752e-01 9.871872676055e-01 9.875852778086e-01 9.876076339830e-01 9.872708320833e-01 9.865476591182e-01 9.854583926119e-01 9.839922871040e-01 9.821433332163e-01 9.799301634082e-01 9.773278309248e-01 9.743617115878e-01 9.710217120187e-01 9.673055575307e-01 9.632343869723e-01 9.587908464591e-01 9.539971675164e-01 9.488531982202e-01 9.433588215562e-01 9.375386770753e-01 9.313816902212e-01 9.249156353178e-01 9.181430381453e-01 9.110718207066e-01 9.037317850012e-01 8.961154196096e-01 8.882592628782e-01 8.801713554073e-01 8.718661794162e-01 8.633847094165e-01 8.547224255056e-01 8.459260269232e-01 8.370131343220e-01 8.280033404887e-01 8.189469076346e-01 8.098507633240e-01 8.007692837468e-01 7.917277830730e-01 7.827572463713e-01 7.739174226802e-01 7.652230235607e-01 7.567363132536e-01 7.484938518072e-01 7.405325664280e-01 7.329162154426e-01 7.256682611909e-01 7.188516337034e-01 7.125076708890e-01 7.066722358008e-01 7.014077372681e-01 6.967364318374e-01 6.927107479931e-01 6.893626962231e-01 6.867174255466e-01 6.848155358740e-01 6.836672645867e-01 6.833004571710e-01 6.837202264619e-01 6.849326929867e-01 6.869425080055e-01 6.897334754772e-01 6.933037542097e-01 6.976228210339e-01 7.026728550114e-01 7.084258164377e-01 7.148341052747e-01 7.218766816978e-01 7.294937694290e-01 7.376496905869e-01 7.462957453885e-01 7.553697921710e-01 7.648391685936e-01 7.746299265895e-01 7.847015297981e-01 7.950004616975e-01 8.054584840370e-01 8.160462632728e-01 8.266896992399e-01 8.373503180231e-01 8.479809777573e-01 8.585164003267e-01 8.689366015449e-01 8.791731382150e-01 8.891928349871e-01 8.989661196369e-01 9.084291915089e-01 9.175748245395e-01 9.263510316533e-01 9.347280369223e-01 9.426926236716e-01 9.501930372467e-01 9.572310467719e-01 9.637695288704e-01 9.697928889685e-01 9.752965630836e-01 9.802478483921e-01 9.846573320855e-01 9.885050023254e-01 9.917881032559e-01 9.945163105960e-01 9.966703340926e-01 9.982753013835e-01 9.993285281357e-01 9.998378761515e-01 9.998290545747e-01 9.993007076266e-01 9.982878888559e-01 9.968020509363e-01 9.948712081490e-01 9.925276080870e-01 9.897889304421e-01 9.867027465668e-01 9.832917965149e-01 9.795972249945e-01 9.756631516406e-01 9.715142203253e-01 9.672117321038e-01 9.627857798526e-01 9.582823813178e-01 9.537550394011e-01 9.492295551470e-01 9.447742318165e-01 9.404130092668e-01 9.361953155468e-01 9.321705862880e-01 9.283588370704e-01 9.248206131968e-01 9.215742495611e-01 9.186525792306e-01 9.160974238442e-01 9.139096686357e-01 9.121344835844e-01 9.107742516189e-01 9.098433193501e-01 9.093625507179e-01 9.093172414040e-01 9.097314846523e-01 9.105884131023e-01 9.118869184749e-01 9.136302928131e-01 9.157898539053e-01 9.183744221639e-01 9.213593979217e-01 9.247326115893e-01 9.284886176486e-01 9.325979172335e-01 9.370656000393e-01 9.418653713821e-01 9.469884568366e-01 9.524341302330e-01 9.581741775541e-01 9.642233973481e-01 9.705569964703e-01 9.771800300584e-01 9.840938571189e-01 9.912782778906e-01 9.987580514619e-01 1.006510639158e+00 1.014544218912e+00 1.022869360045e+00 1.031457990285e+00 1.040338741514e+00 1.049483333946e+00 1.058892046096e+00 1.068569916570e+00 1.078477022487e+00 1.088624673603e+00 1.098976881574e+00 1.109507845680e+00 1.120206440180e+00 1.131010796462e+00 1.141911344839e+00 1.152847927849e+00 1.163771071793e+00 1.174648431026e+00 1.185397512986e+00 1.195980666638e+00 1.206326204362e+00 1.216362449378e+00 1.226042517360e+00 1.235273395588e+00 1.244007612198e+00 1.252167597359e+00 1.259679058113e+00 1.266495451428e+00 1.272533292321e+00 1.277747949165e+00 1.282080200132e+00 1.285474798221e+00 1.287901185310e+00 1.289304753490e+00 1.289673567024e+00 1.288976064864e+00 1.287197455856e+00 1.284348276607e+00 1.280412220594e+00 1.275427856081e+00 1.269409948465e+00 1.262393652556e+00 1.254443438101e+00 1.245595463491e+00 1.235939477579e+00 1.225544776558e+00 1.214496412922e+00 1.202910377738e+00 1.190867665008e+00 1.178501220181e+00 1.165923808570e+00 1.153244259053e+00 1.140609325455e+00 1.128119369604e+00 1.115910054501e+00 1.104093808351e+00 1.092770834093e+00 1.082056515594e+00 1.072019167627e+00 1.062748891754e+00 1.054294369874e+00 1.046693860558e+00 1.039984212629e+00 1.034150603457e+00 1.029201498146e+00 1.025097006490e+00 1.021792451941e+00 1.019248876299e+00 1.017375701654e+00 1.016125775220e+00 1.015408339060e+00 1.015142223585e+00 1.015271525073e+00 1.015695285594e+00 1.016370123574e+00 1.017231754689e+00 1.018219613888e+00 1.019318994222e+00 1.020475576846e+00 1.021692021244e+00 1.022954382978e+00 1.024252806158e+00 1.025614431491e+00 1.027027098226e+00 1.028522551433e+00 1.030108780032e+00 1.031789791041e+00 1.033585545672e+00 1.035476187555e+00 1.037467052945e+00 1.039524756358e+00 1.041612492051e+00 1.043696278826e+00 1.045694075372e+00 1.047552561260e+00 1.049179944925e+00 1.050478691102e+00 1.051371480960e+00 1.051731313691e+00 1.051483199963e+00 1.050522944529e+00 1.048754446479e+00 1.046125397075e+00 1.042551348816e+00 1.038008831417e+00 1.032476801814e+00 1.025951136962e+00 1.018486284026e+00 1.010121121107e+00 1.000968702008e+00 9.911409658310e-01 9.807835020065e-01 9.700900772865e-01 9.592367771749e-01 9.484609296837e-01 9.379790699282e-01 9.280170034476e-01 9.188181252919e-01 9.105643922169e-01 9.034613349680e-01 8.976456927494e-01 8.932070760298e-01 8.902221208378e-01 8.886519577705e-01 8.884633435540e-01 8.895302793618e-01 8.916849584728e-01 8.947525477523e-01 8.984782323332e-01 9.026463525787e-01 9.070087165384e-01 9.113161335478e-01 9.153794900773e-01 9.189879775849e-01 9.220054303573e-01 9.243206497404e-01 9.258600334219e-01 9.266287384950e-01 9.266308567638e-01 9.259587612436e-01 9.247218135348e-01 9.230552683569e-01 9.211510077013e-01 9.191664639731e-01 9.173066766100e-01 9.157393875806e-01 9.146050857737e-01 9.140421161113e-01 9.140948379951e-01 9.147984033136e-01 9.161130113507e-01 9.179326073233e-01 9.201311222901e-01 9.224970116799e-01 9.248218898373e-01 9.268583724164e-01 9.283465526935e-01 9.290624554093e-01 9.287624380014e-01 9.272780987289e-01 9.244624891202e-01 9.202244599800e-01 9.145618760911e-01 9.074989570671e-01 8.991721028078e-01 8.897715262298e-01 8.795445690798e-01 8.688356664618e-01 8.579965948097e-01 8.474562924205e-01 8.376395779664e-01 8.289660037319e-01 8.218536545349e-01 8.166208039420e-01 8.135563236331e-01 8.128255688905e-01 8.144831144071e-01 8.185065867222e-01 8.247266481274e-01 8.329328470165e-01 8.428214705797e-01 8.540531914901e-01 8.663009554221e-01 8.791979546022e-01 8.924500611038e-01 9.057706789588e-01 9.189208494974e-01 9.317366638828e-01 9.440550284508e-01 9.558038935891e-01 9.669130830047e-01 9.773432402875e-01 9.870948820933e-01 9.961311102701e-01 1.004456806912e+00 1.012036691747e+00 1.018824660277e+00 1.024777997987e+00 1.029795749163e+00 1.033802422987e+00 1.036687438145e+00 1.038337310889e+00 1.038664431007e+00 1.037554281536e+00 1.034961003089e+00 1.030828301361e+00 1.025141817132e+00 1.017946981427e+00 1.009282017887e+00 9.992681668337e-01 9.880260159082e-01 9.757070132960e-01 9.625144626180e-01 9.486114733962e-01 9.342263067035e-01 9.195582094174e-01 9.048015015330e-01 8.901898333251e-01 8.758957704931e-01 8.621479197364e-01 8.491478836885e-01 8.370968152463e-01 8.262342964216e-01 8.167479819014e-01 8.088585543157e-01 8.027402759000e-01 7.985140662709e-01 7.962731646174e-01 7.959784371712e-01 7.975523641495e-01 8.007797914378e-01 8.053708312964e-01 8.109927068138e-01 8.172119601175e-01 8.236525805063e-01 8.299128693097e-01 8.356523041258e-01 8.406452489482e-01 8.446904978381e-01 8.477507417475e-01 8.498363510710e-01 8.510209322273e-01 8.514653415127e-01 8.512707758010e-01 8.505752302405e-01 8.494316666987e-01 8.478189535920e-01 8.456932964258e-01 8.429032054244e-01 8.393436108852e-01 8.349158073742e-01 8.295970982229e-01 8.235335233239e-01 8.169744254332e-01 8.103817546507e-01 8.043207009664e-01 7.994220111305e-01 7.963432720148e-01 7.917772382461e-01 7.848945917990e-01 7.832318853585e-01 7.907620486806e-01 8.038145338383e-01 8.146845491804e-01 8.188928929146e-01 8.190555924789e-01 8.221584272555e-01 8.325600599067e-01 8.474390380799e-01 8.595137434180e-01 8.639589568244e-01 8.628324266244e-01 8.633469455973e-01 8.712407059266e-01 8.852985759634e-01 8.988001987439e-01 9.061968332563e-01 9.082863195911e-01 9.114618461272e-01 9.216366422841e-01 9.382697706852e-01 9.546670714134e-01 9.641889393012e-01 9.659931059390e-01 9.654099874118e-01 9.688402475217e-01 9.775066540484e-01 9.861838250829e-01 9.882746954860e-01 9.820502270260e-01 9.723491715332e-01 9.664445493176e-01 9.673903997596e-01 9.712367410451e-01 9.711092543614e-01 9.640023596970e-01 9.537867702193e-01 9.478655268805e-01 9.503010577325e-01 9.579129727813e-01 9.635644420195e-01 9.632523575877e-01 9.600463197336e-01 9.613384920183e-01 9.717364219855e-01 9.883026571745e-01 1.003117548420e+00 1.010429741940e+00 1.011416823309e+00 1.012549411302e+00 1.019030598604e+00 1.029300062485e+00 1.036164710660e+00 1.033367381702e+00 1.021349813634e+00 1.007303023246e+00 9.992176846805e-01 9.988764319841e-01 1.000667711585e+00 9.975557295607e-01 9.881128032296e-01 9.781984638094e-01 9.756611606049e-01 9.825066283470e-01 9.924470288677e-01 9.964605596730e-01 9.905601275683e-01 9.789018468399e-01 9.698872034229e-01 9.683877872608e-01 9.713820241368e-01 9.716704740466e-01 9.657801885067e-01 9.584069999784e-01 9.593846201388e-01 9.751420160801e-01 1.002647025128e+00 1.032476557836e+00 1.057282640740e+00 1.077039439542e+00 1.097118733041e+00 1.121515622792e+00 1.147541465408e+00 1.167285750461e+00 1.174219464386e+00 1.168717145104e+00 1.158056483594e+00 1.150913299291e+00 1.150539707310e+00 1.152853991504e+00 1.151356367390e+00 1.143710954345e+00 1.133740046589e+00 1.127269715114e+00 1.125701179199e+00 1.123612351016e+00 1.113097777630e+00 1.090797187446e+00 1.061428647286e+00 1.034762365815e+00 1.017659763491e+00 1.005278407463e+00 9.544630893898e-01 8.316101896142e-01 7.637995703084e-01 8.277340900052e-01 9.229202376817e-01 9.362236985264e-01 8.605038579031e-01 7.905070514167e-01 8.237737932985e-01 9.124189563201e-01 9.419504576330e-01 8.723812046379e-01 7.695609348390e-01 7.580571471012e-01 8.541774767136e-01 9.417871339957e-01 9.425020003393e-01 8.733960431376e-01 8.203626121667e-01 8.446629199654e-01 9.009493066850e-01 9.160490394034e-01 8.829674765851e-01 8.619565505096e-01 9.020562727428e-01 9.645425221373e-01 9.747552724156e-01 9.078225020651e-01 8.178228890158e-01 8.014801019172e-01 8.742703354337e-01 9.428518598560e-01 9.307455292114e-01 8.421908047909e-01 7.601862818589e-01 7.738925024647e-01 8.532439536075e-01 8.994853261081e-01 8.701448342939e-01 8.066482467952e-01 7.917648224963e-01 8.428912752859e-01 8.861280205352e-01 8.627127830545e-01 7.953571050293e-01 7.732073954183e-01 8.375798608342e-01 9.089248717685e-01 8.987715001876e-01 8.026275387195e-01 7.187329623373e-01 7.615760865761e-01 8.767059891797e-01 9.282532912195e-01 8.638076812483e-01 7.483500802789e-01 7.290062392504e-01 8.371071971324e-01 9.299109220665e-01 9.058753641451e-01 7.847199360899e-01 7.038867119353e-01 7.790319846481e-01 9.056180136003e-01 9.410802050313e-01 8.576029072249e-01 7.491506639865e-01 7.602117087415e-01 8.762496701731e-01 9.559694143956e-01 9.324268835531e-01 8.520944039144e-01 8.264893460250e-01 8.923845257592e-01 9.610495237013e-01 9.594522136219e-01 9.092566064783e-01 8.976257061512e-01 9.610229545527e-01 1.027157459024e+00 1.019209189098e+00 9.414197844577e-01 8.837951003584e-01 9.291398043210e-01 1.028446890700e+00 1.072972366819e+00 1.015288567914e+00 8.995298759458e-01 8.380792805755e-01 8.959201336151e-01 9.969690081271e-01 1.042637420783e+00 1.007528117501e+00
 9.950313559628e-01 9.934337137725e-01 9.931587344909e-01 9.930347614163e-01 9.916201398321e-01 9.892121077874e-01 9.874771995998e-01 9.871466399906e-01 9.869716020795e-01 9.854627629256e-01 9.829785120670e-01 9.812168571402e-01 9.808384452857e-01 9.805659850922e-01 9.789945455675e-01 9.765226973524e-01 9.747717932784e-01 9.743351831476e-01 9.739612264643e-01 9.723073947123e-01 9.698103765003e-01 9.680698972764e-01 9.675918081598e-01 9.670896802984e-01 9.653203324053e-01 9.628277561572e-01 9.611412139964e-01 9.606189514821e-01 9.599620522790e-01 9.580514976834e-01 9.555112375521e-01 9.538407199477e-01 9.532913981213e-01 9.524758863534e-01 9.503243712938e-01 9.476232637524e-01 9.459329325864e-01 9.453649561639e-01 9.443963100468e-01 9.420084128100e-01 9.391394495936e-01 9.373955955165e-01 9.367950711546e-01 9.357115141199e-01 9.331424757709e-01 9.301377913588e-01 9.283568134351e-01 9.277155261398e-01 9.264947535247e-01 9.237809534528e-01 9.207444860715e-01 9.189767272676e-01 9.182512197080e-01 9.168694563093e-01 9.140606361907e-01 9.110437489289e-01 9.092915396365e-01 9.084538446054e-01 9.068800808859e-01 9.039748329031e-01 9.010091747199e-01 8.992743272888e-01 8.982802085877e-01 8.965061132965e-01 8.935524108220e-01 8.906424857296e-01 8.888764953832e-01 8.877085612530e-01 8.857537896342e-01 8.827474702930e-01 8.798720030108e-01 8.780529979877e-01 8.766912832595e-01 8.745737502774e-01 8.715585150540e-01 8.687044788541e-01 8.667771429551e-01 8.652248318729e-01 8.629858860073e-01 8.599589870901e-01 8.570953116604e-01 8.550454083279e-01 8.533001212856e-01 8.509604211542e-01 8.479559456131e-01 8.450748281476e-01 8.428701367615e-01 8.409437805792e-01 8.385343901847e-01 8.355484739635e-01 8.326368257269e-01 8.302795268459e-01 8.281716081725e-01 8.256948616071e-01 8.227419825620e-01 8.197990481317e-01 8.172807434992e-01 8.150002965180e-01 8.124598334403e-01 8.095130022633e-01 8.065232927344e-01 8.038530346873e-01 8.014033526107e-01 7.987930448237e-01 7.958515553717e-01 7.928113632732e-01 7.899906224221e-01 7.873868791072e-01 7.847040309144e-01 7.817502583874e-01 7.786662426340e-01 7.757190355858e-01 7.729617469167e-01 7.701937826638e-01 7.672245754992e-01 7.641042337885e-01 7.610464003073e-01 7.581453440925e-01 7.552765260425e-01 7.522711731507e-01 7.491208652617e-01 7.459672045714e-01 7.429287969577e-01 7.399625425614e-01 7.369250883669e-01 7.337456480471e-01 7.305082462347e-01 7.273455739927e-01 7.242832104372e-01 7.212113803404e-01 7.180153659030e-01 7.147112327548e-01 7.114339352437e-01 7.082705710427e-01 7.051478275839e-01 7.019283323099e-01 6.985820797212e-01 6.952084193389e-01 6.919165411924e-01 6.886923903496e-01 6.854277213644e-01 6.820545608397e-01 6.786145997271e-01 6.751909095659e-01 6.718208303481e-01 6.684664848033e-01 6.650667695779e-01 6.615936159771e-01 6.580761984839e-01 6.545699470403e-01 6.511032471400e-01 6.476511611100e-01 6.441630529468e-01 6.406101424336e-01 6.370240728054e-01 6.334584404832e-01 6.299284985656e-01 6.264049446363e-01 6.228423663717e-01 6.192320538311e-01 6.156017526435e-01 6.119904500093e-01 6.084001542545e-01 6.048035650813e-01 6.011765915193e-01 5.975150724845e-01 5.938368966635e-01 5.901650797756e-01 5.865063885763e-01 5.828422365011e-01 5.791523883166e-01 5.754305685418e-01 5.716935113002e-01 5.679655382068e-01 5.642509233616e-01 5.605253589545e-01 5.567702803468e-01 5.529931334987e-01 5.492137033392e-01 5.454478605589e-01 5.416840216501e-01 5.379022561868e-01 5.340993030491e-01 5.302894186287e-01 5.264845533323e-01 5.226879369159e-01 5.188888111077e-01 5.150735160878e-01 5.112462782778e-01 5.074226760500e-01 5.036096045780e-01 4.997996142568e-01 4.959821975246e-01 4.921583194738e-01 4.883349337249e-01 4.845202861075e-01 4.807122677869e-01 4.769057119055e-01 4.730988437197e-01 4.692895165312e-01 4.654879716995e-01 4.617007885852e-01 4.579228744702e-01 4.541447614196e-01 4.503639944263e-01 4.465931369434e-01 4.428447746836e-01 4.391144754253e-01 4.353842366825e-01 4.316500021677e-01 4.279314743573e-01 4.242416996083e-01 4.205754572200e-01 4.169132789717e-01 4.132486646799e-01 4.096049593115e-01 4.060021071991e-01 4.024227931527e-01 3.988490167170e-01 3.952826941174e-01 3.917434667128e-01 3.882514969183e-01 3.847912250903e-01 3.813358178044e-01 3.778955504395e-01 3.744973847724e-01 3.711473345080e-01 3.678321575170e-01 3.645318160600e-01 3.612546891027e-01 3.580334861731e-01 3.548660807002e-01 3.517303416817e-01 3.486216760837e-01 3.455558303391e-01 3.425518441554e-01 3.396066569615e-01 3.366966301818e-01 3.338254456144e-01 3.310198304572e-01 3.282805012741e-01 3.256020706597e-01 3.229716807674e-01 3.203973344379e-01 3.179001091639e-01 3.154790232428e-01 3.131167899459e-01 3.108229147662e-01 3.086060150877e-01 3.064726218024e-01 3.044180695099e-01 3.024356069294e-01 3.005367807224e-01 2.987347549652e-01 2.970173244862e-01 2.953835575181e-01 2.938422221246e-01 2.923981324990e-01 2.910558887516e-01 2.898069923446e-01 2.886485836118e-01 2.875995419567e-01 2.866575518270e-01 2.858173814937e-01 2.850802762894e-01 2.844487321731e-01 2.839308954661e-01 2.835253658336e-01 2.832231387139e-01 2.830321832227e-01 2.829572526963e-01 2.829942851157e-01 2.831446139163e-01 2.834063904557e-01 2.837769524954e-01 2.842615295030e-01 2.848580424906e-01 2.855674436575e-01 2.863909508583e-01 2.873228824985e-01 2.883623866528e-01 2.895091055572e-01 2.907655210945e-01 2.921342418479e-01 2.936108895033e-01 2.951886561729e-01 2.968693973881e-01 2.986498976801e-01 3.005313941894e-01 3.025139088355e-01 3.045951860388e-01 3.067705328090e-01 3.090365161384e-01 3.113872175095e-01 3.138249790806e-01 3.163520039590e-01 3.189656951410e-01 3.216617441075e-01 3.244338703239e-01 3.272740459184e-01 3.301903140027e-01 3.331851488803e-01 3.362563895268e-01 3.393985253323e-01 3.425976886253e-01 3.458567537824e-01 3.491824603250e-01 3.525770456875e-01 3.560381430330e-01 3.595513417622e-01 3.631116384766e-01 3.667252043026e-01 3.703965651815e-01 3.741261768347e-01 3.779074596955e-01 3.817264600761e-01 3.855839618134e-01 3.894874095990e-01 3.934389361950e-01 3.974383395873e-01 4.014732544658e-01 4.055347663131e-01 4.096299406675e-01 4.137599239521e-01 4.179321908174e-01 4.221388216811e-01 4.263639313901e-01 4.306119321807e-01 4.348853946215e-01 4.391913576650e-01 4.435296757014e-01 4.478830239131e-01 4.522489369381e-01 4.566341098114e-01 4.610422768364e-01 4.654781540859e-01 4.699278437720e-01 4.743839512096e-01 4.788530968934e-01 4.833370025218e-01 4.878420476623e-01 4.923604637987e-01 4.968801784944e-01 5.014076502861e-01 5.059452851456e-01 5.104972135430e-01 5.150590263406e-01 5.196188979364e-01 5.241804056057e-01 5.287497555985e-01 5.333264517522e-01 5.379098491803e-01 5.424895677572e-01 5.470664409379e-01 5.516459498631e-01 5.562283382750e-01 5.608126406024e-01 5.653921739325e-01 5.699627139120e-01 5.745360489099e-01 5.791072020648e-01 5.836734879227e-01 5.882338561120e-01 5.927830239842e-01 5.973292790750e-01 6.018709930948e-01 6.064036916909e-01 6.109271501613e-01 6.154383757954e-01 6.199414630246e-01 6.244380972939e-01 6.289193576282e-01 6.333909477559e-01 6.378481903953e-01 6.422926928448e-01 6.467263407996e-01 6.511431634359e-01 6.555463062980e-01 6.599342056339e-01 6.643049752664e-01 6.686614955681e-01 6.729983321739e-01 6.773192174025e-01 6.816235025613e-01 6.859065651564e-01 6.901712560808e-01 6.944143180096e-01 6.986396172233e-01 7.028456770783e-01 7.070272025312e-01 7.111871604762e-01 7.153242984415e-01 7.194398619742e-01 7.235340870506e-01 7.276019170171e-01 7.316444129817e-01 7.356614445366e-01 7.396544091066e-01 7.436244094989e-01 7.475641472121e-01 7.514763415791e-01 7.553630020292e-01 7.592193553463e-01 7.630518048140e-01 7.668517055820e-01 7.706223728386e-01 7.743647239154e-01 7.780735150323e-01 7.817550262129e-01 7.854046962303e-01 7.890210523350e-01 7.926072811079e-01 7.961577385471e-01 7.996765693335e-01 8.031633430121e-01 8.066141539086e-01 8.100314840189e-01 8.134125971917e-01 8.167585649311e-01 8.200708694071e-01 8.233445307492e-01 8.265833574138e-01 8.297840634499e-01 8.329464669313e-01 8.360720506898e-01 8.391581616334e-01 8.422070248275e-01 8.452158217392e-01 8.481851107401e-01 8.511143490709e-01 8.540013964080e-01 8.568501512937e-01 8.596575050233e-01 8.624220904507e-01 8.651450963657e-01 8.678248013890e-01 8.704621957664e-01 8.730576652697e-01 8.756066502926e-01 8.781138315646e-01 8.805758396910e-01 8.829933968603e-01 8.853675873028e-01 8.876925630176e-01 8.899747155167e-01 8.922097079443e-01 8.943979327652e-01 8.965405032727e-01 8.986354816578e-01 9.006817802505e-01 9.026811519300e-01 9.046317182841e-01 9.065340678121e-01 9.083874050385e-01 9.101917398424e-01 9.119473316167e-01 9.136522315935e-01 9.153076110803e-01 9.169126663593e-01 9.184663735631e-01 9.199692973558e-01 9.214217480336e-01 9.228212048533e-01 9.241705925229e-01 9.254669890837e-01 9.267105779557e-01 9.279030652058e-01 9.290408937863e-01 9.301280796125e-01 9.311592611175e-01 9.321386147768e-01 9.330655299840e-01 9.339349440683e-01 9.347539251897e-01 9.355157653909e-01 9.362243298245e-01 9.368802971705e-01 9.374775711150e-01 9.380244547988e-01 9.385112713683e-01 9.389454030459e-01 9.393268207012e-01 9.396467959842e-01 9.399178791842e-01 9.401283269144e-01 9.402847751735e-01 9.403872231523e-01 9.404280422476e-01 9.404208838901e-01 9.403512884147e-01 9.402275843837e-01 9.400499112695e-01 9.398113894998e-01 9.395234814242e-01 9.391720004218e-01 9.387693583366e-01 9.383107410633e-01 9.377900078663e-01 9.372238843312e-01 9.365905134225e-01 9.359090751541e-01 9.351703945515e-01 9.343701282184e-01 9.335246471053e-01 9.326149295260e-01 9.316558163283e-01 9.306394893589e-01 9.295650414159e-01 9.284440810423e-01 9.272591605722e-01 9.260275398269e-01 9.247389130016e-01 9.233945182227e-01 9.220023757587e-01 9.205501754766e-01 9.190521085966e-01 9.174981300129e-01 9.158903895962e-01 9.142373668881e-01 9.125238807298e-01 9.107681331924e-01 9.089575342037e-01 9.070968716476e-01 9.051901315787e-01 9.032297190698e-01 9.012260371900e-01 8.991709940100e-01 8.970687767651e-01 8.949227903101e-01 8.927271148567e-01 8.904892138298e-01 8.882052641913e-01 8.858755122867e-01 8.835079266219e-01 8.810916046427e-01 8.786375080872e-01 8.761423835662e-01 8.736037616897e-01 8.710313449871e-01 8.684150825603e-01 8.657651963719e-01 8.630795684888e-01 8.603537509649e-01 8.576005310809e-01 8.548073905658e-01 8.519866231400e-01 8.491343670772e-01 8.462472468276e-01 8.433396110912e-01 8.403957198250e-01 8.374315888112e-01 8.344417870131e-01 8.314231242830e-01 8.283911118616e-01 8.253297498982e-01 8.222560798263e-01 8.191604024165e-01 8.160463178886e-01 8.129241558131e-01 8.097794299734e-01 8.066312323378e-01 8.034693582905e-01 8.002979716173e-01 7.971261093509e-01 7.939415652988e-01 7.907604632524e-01 7.875752453080e-01 7.843887825929e-01 7.812116577306e-01 7.780296826147e-01 7.748644588492e-01 7.717031578132e-01 7.685511394047e-01 7.654193464917e-01 7.622924711726e-01 7.591924797124e-01 7.561072394572e-01 7.530414800131e-01 7.500087115140e-01 7.469914002978e-01 7.440130836834e-01 7.410620851466e-01 7.381399924967e-01 7.352656240000e-01 7.324168349269e-01 7.296183363572e-01 7.268607678688e-01 7.241444185340e-01 7.214879506993e-01 7.188688900468e-01 7.163144013680e-01 7.138127015283e-01 7.113644990478e-01 7.089893882240e-01 7.066633266638e-01 7.044155276125e-01 7.022316489360e-01 7.001160177618e-01 6.980840845326e-01 6.961132061661e-01 6.942349822054e-01 6.924311353414e-01 6.907071972438e-01 6.890786830546e-01 6.875242837256e-01 6.860704918866e-01 6.847043203092e-01 6.834274939445e-01 6.822564841573e-01 6.811695579410e-01 6.801932708862e-01 6.793131193241e-01 6.785314912039e-01 6.778637432878e-01 6.772871506753e-01 6.768283368649e-01 6.764738256649e-01 6.762213790060e-01 6.760911821020e-01 6.760561500563e-01 6.761430385396e-01 6.763365579209e-01 6.766376054628e-01 6.770622206097e-01 6.775831633089e-01 6.782289689899e-01 6.789799658182e-01 6.798396214404e-01 6.808220684039e-01 6.818979713261e-01 6.830977364795e-01 6.843980615815e-01 6.858049983477e-01 6.873287251432e-01 6.889435274913e-01 6.906748196227e-01 6.925008899861e-01 6.944265758206e-01 6.964605822827e-01 6.985776098944e-01 7.008029051515e-01 7.031143256507e-01 7.055134355552e-01 7.080124243831e-01 7.105824102219e-01 7.132486045399e-01 7.159898309615e-01 7.188062775197e-01 7.217084592974e-01 7.246698325483e-01 7.277135676816e-01 7.308172549254e-01 7.339837259911e-01 7.372190205647e-01 7.404987239285e-01 7.438460332672e-01 7.472373036809e-01 7.506753931241e-01 7.541661601240e-01 7.576853128399e-01 7.612543870167e-01 7.648527433647e-01 7.684794333185e-01 7.721429968458e-01 7.758170904406e-01 7.795246474594e-01 7.832429985677e-01 7.869734314176e-01 7.907224655900e-01 7.944654074294e-01 7.982239868108e-01 8.019757407227e-01 8.057223834831e-01 8.094701695223e-01 8.131949182395e-01 8.169162141189e-01 8.206146502142e-01 8.242906554506e-01 8.279493866153e-01 8.315705738916e-01 8.351691155163e-01 8.387278918196e-01 8.422474922537e-01 8.457334158701e-01 8.491634563124e-01 8.525568607288e-01 8.558926554267e-01 8.591737452953e-01 8.624045474008e-01 8.655621127741e-01 8.686690370129e-01 8.717000396982e-01 8.746631413135e-01 8.775588723120e-01 8.803678196605e-01 8.831098670968e-01 8.857624151590e-01 8.883310913879e-01 8.908174812929e-01 8.932036050296e-01 8.955074636659e-01 8.977074126378e-01 8.998108178068e-01 9.018174445866e-01 9.037121412643e-01 9.055098258161e-01 9.071913888324e-01 9.087634809336e-01 9.102271391338e-01 9.115638869134e-01 9.127937358972e-01 9.138947352822e-01 9.148752917673e-01 9.157355579989e-01 9.164582918302e-01 9.170640557977e-01 9.175286506855e-01 9.178646474674e-01 9.180688425338e-01 9.181255557212e-01 9.180576178642e-01 9.178388074029e-01 9.174819527040e-01 9.169859450107e-01 9.163342471930e-01 9.155505866777e-01 9.146081956423e-01 9.135201241046e-01 9.122890419960e-01 9.108930456718e-01 9.093611022754e-01 9.076636752904e-01 9.058175151562e-01 9.038210914557e-01 9.016586247547e-01 8.993558225186e-01 8.968852119878e-01 8.942606922412e-01 8.914867401568e-01 8.885419462162e-01 8.854577538864e-01 8.822036268886e-01 8.787963056664e-01 8.752415590810e-01 8.715147762728e-01 8.676505138252e-01 8.636216135105e-01 8.594398571281e-01 8.551157203610e-01 8.506230247068e-01 8.459974245156e-01 8.412129779524e-01 8.362813476763e-01 8.312158984072e-01 8.259903259128e-01 8.206399121268e-01 8.151422619614e-01 8.095061333255e-01 8.037487862576e-01 7.978433319788e-01 7.918253344356e-01 7.856753787094e-01 7.794027444981e-01 7.730256868544e-01 7.665191782444e-01 7.599188287826e-01 7.532078244368e-01 7.463949621638e-01 7.395006962080e-01 7.325012322699e-01 7.254327755838e-01 7.182841292586e-01 7.110608368990e-01 7.037868461421e-01 6.964429954234e-01 6.890634921700e-01 6.816394373300e-01 6.741804918278e-01 6.667100277884e-01 6.592137084567e-01 6.517248065223e-01 6.442396632464e-01 6.367700400055e-01 6.293393168167e-01 6.219393751667e-01 6.146027246861e-01 6.073300520047e-01 6.001355277357e-01 5.930441157418e-01 5.860529063917e-01 5.791955059156e-01 5.724722633457e-01 5.659083078266e-01 5.595231965638e-01 5.533193091647e-01 5.473335600158e-01 5.415675258856e-01 5.360453242873e-01 5.307910097984e-01 5.258088207251e-01 5.211339286280e-01 5.167673457990e-01 5.127379519714e-01 5.090630057862e-01 5.057470931355e-01 5.028248294420e-01 5.002907416626e-01 4.981734421422e-01 4.964796580836e-01 4.952136727027e-01 4.944027275247e-01 4.940325022123e-01 4.941248906849e-01 4.946802926134e-01 4.956915702597e-01 4.971775592772e-01 4.991141128288e-01 5.015157611464e-01 5.043698808778e-01 5.076610135168e-01 5.114008733676e-01 5.155553271604e-01 5.201308226018e-01 5.251070684298e-01 5.304637113738e-01 5.362012103753e-01 5.422840230081e-01 5.487112408508e-01 5.554598591269e-01 5.625063140528e-01 5.698481518461e-01 5.774467928178e-01 5.853029517432e-01 5.933874521135e-01 6.016815117179e-01 6.101776232219e-01 6.188423345259e-01 6.276723003197e-01 6.366422501860e-01 6.457328836295e-01 6.549409901356e-01 6.642314190591e-01 6.736055369800e-01 6.830372438796e-01 6.925110416578e-01 7.020216043624e-01 7.115388747042e-01 7.210663771580e-01 7.305761244906e-01 7.400591260736e-01 7.495092341871e-01 7.588999175754e-01 7.682333700000e-01 7.774862320067e-01 7.866484096596e-01 7.957174108603e-01 8.046652327726e-01 8.135001554627e-01 8.221943573388e-01 8.307467698394e-01 8.391479010712e-01 8.473760210848e-01 8.554402165166e-01 8.633136833987e-01 8.709928857054e-01 8.784765673727e-01 8.857366042412e-01 8.927869536400e-01 8.996007331536e-01 9.061769273145e-01 9.125144488220e-01 9.185867155511e-01 9.244096684553e-01 9.299551221177e-01 9.352234160572e-01 9.402156522524e-01 9.449040610455e-01 9.493071637985e-01 9.534007567613e-01 9.571810787430e-01 9.606561380389e-01 9.637946150636e-01 9.666187758636e-01 9.691055029934e-01 9.712517212328e-01 9.730660468485e-01 9.745225817912e-01 9.756409390502e-01 9.764007309312e-01 9.768012457869e-01 9.768535436881e-01 9.765335131815e-01 9.758607991318e-01 9.748209080241e-01 9.734126218162e-01 9.716516877103e-01 9.695117714281e-01 9.670194535974e-01 9.641623975552e-01 9.609400086585e-01 9.573738426876e-01 9.534407562299e-01 9.491683118534e-01 9.445521843029e-01 9.395918433201e-01 9.343122596822e-01 9.286975980749e-01 9.227784465466e-01 9.165533155063e-01 9.100291984885e-01 9.032372424968e-01 8.961641106130e-01 8.888468685146e-01 8.812920301059e-01 8.735112629028e-01 8.655408532402e-01 8.573780049990e-01 8.490634269605e-01 8.406131692370e-01 8.320452010929e-01 8.234043986070e-01 8.146974004844e-01 8.059728005522e-01 7.972553366639e-01 7.885707165629e-01 7.799732596214e-01 7.714772528859e-01 7.631384736208e-01 7.549932391698e-01 7.470720754373e-01 7.394384102319e-01 7.321118820097e-01 7.251524286465e-01 7.185999751761e-01 7.124879394437e-01 7.068786915740e-01 7.017928959322e-01 6.972852119203e-01 6.933884455755e-01 6.901306399044e-01 6.875582290193e-01 6.856793017257e-01 6.845315626557e-01 6.841270586505e-01 6.844744341348e-01 6.855886904555e-01 6.874598045991e-01 6.900933125762e-01 6.934705578608e-01 6.975777676929e-01 7.023969920635e-01 7.078890438770e-01 7.140397029766e-01 7.207968968876e-01 7.281274472704e-01 7.359913374633e-01 7.443336719088e-01 7.531211906510e-01 7.622871774484e-01 7.717936332673e-01 7.815869737838e-01 7.916063088858e-01 8.018196316901e-01 8.121527809225e-01 8.225687310859e-01 8.330209681725e-01 8.434421410323e-01 8.538094743969e-01 8.640572984737e-01 8.741488885185e-01 8.840502722203e-01 8.936986052613e-01 9.030826135420e-01 9.121436230823e-01 9.208547929587e-01 9.291917076160e-01 9.371053854896e-01 9.445908919989e-01 9.516048901896e-01 9.581294099001e-01 9.641549870556e-01 9.696419284841e-01 9.745996838612e-01 9.789994960232e-01 9.828309897217e-01 9.861021882397e-01 9.887865304132e-01 9.909035800454e-01 9.924452696665e-01 9.934119390529e-01 9.938234927753e-01 9.936754321435e-01 9.929939189620e-01 9.917859668597e-01 9.900734151363e-01 9.878828575298e-01 9.852283287921e-01 9.821516531540e-01 9.786704381618e-01 9.748245656095e-01 9.706531726204e-01 9.661806261722e-01 9.614650777416e-01 9.565334270003e-01 9.514351723506e-01 9.462229943016e-01 9.409270679987e-01 9.356150897962e-01 9.303189168446e-01 9.250929064885e-01 9.199923181037e-01 9.150465319761e-01 9.103234941756e-01 9.058510386043e-01 9.016760138345e-01 8.978476351043e-01 8.943834783101e-01 8.913392831889e-01 8.887264665505e-01 8.865788178985e-01 8.849241273811e-01 8.837604756369e-01 8.831244656563e-01 8.830061320022e-01 8.834128430991e-01 8.843555094925e-01 8.858081824548e-01 8.877865640355e-01 8.902651016515e-01 8.932316245106e-01 8.966817925791e-01 9.005779814231e-01 9.049241964625e-01 9.096851244645e-01 9.148462357811e-01 9.203957106149e-01 9.262985642959e-01 9.325573340871e-01 9.391388919992e-01 9.460384575376e-01 9.532409520025e-01 9.607250345574e-01 9.685001525430e-01 9.765352370450e-01 9.848365053539e-01 9.933971546142e-01 1.002196595223e+00 1.011252827091e+00 1.020536344202e+00 1.030054410019e+00 1.039800840490e+00 1.049749375726e+00 1.059917020382e+00 1.070266057194e+00 1.080788516511e+00 1.091478195880e+00 1.102283854772e+00 1.113212623756e+00 1.124209561556e+00 1.135247192110e+00 1.146300577293e+00 1.157300918365e+00 1.168229570689e+00 1.179018829496e+00 1.189614860185e+00 1.199977322024e+00 1.210024038754e+00 1.219715245376e+00 1.228976277606e+00 1.237740273367e+00 1.245959223371e+00 1.253549973362e+00 1.260464464242e+00 1.266639480901e+00 1.272011340757e+00 1.276537317894e+00 1.280154877967e+00 1.282834339188e+00 1.284526285302e+00 1.285201848755e+00 1.284845030733e+00 1.283424039801e+00 1.280949073809e+00 1.277408270615e+00 1.272815432500e+00 1.267202763478e+00 1.260583066262e+00 1.253018707735e+00 1.244550098373e+00 1.235240837109e+00 1.225179495100e+00 1.214425763499e+00 1.203097034470e+00 1.191283622698e+00 1.179089701924e+00 1.166651683545e+00 1.154066987522e+00 1.141477499537e+00 1.129004399772e+00 1.116766180817e+00 1.104897885114e+00 1.093499433144e+00 1.082692929510e+00 1.072569270097e+00 1.063208404383e+00 1.054693260953e+00 1.047056935083e+00 1.040353329298e+00 1.034584542757e+00 1.029748323221e+00 1.025836862193e+00 1.022789225586e+00 1.020574423288e+00 1.019113481603e+00 1.018329087158e+00 1.018152355379e+00 1.018473371723e+00 1.019228026904e+00 1.020314634767e+00 1.021647663584e+00 1.023174185689e+00 1.024797861355e+00 1.026487122248e+00 1.028185142807e+00 1.029850259010e+00 1.031482286407e+00 1.033040954635e+00 1.034542630314e+00 1.035985966456e+00 1.037375627518e+00 1.038740916581e+00 1.040077802129e+00 1.041420239835e+00 1.042768290365e+00 1.044127425075e+00 1.045507783259e+00 1.046876999642e+00 1.048231696735e+00 1.049526960656e+00 1.050715412460e+00 1.051750234673e+00 1.052543938002e+00 1.053042372905e+00 1.053146734392e+00 1.052771030953e+00 1.051843103845e+00 1.050253602590e+00 1.047948628316e+00 1.044851512542e+00 1.040900889035e+00 1.036078684245e+00 1.030347976620e+00 1.023734646232e+00 1.016262095965e+00 1.007989571274e+00 9.990177600173e-01 9.894450796029e-01 9.794356427089e-01 9.691475760332e-01 9.587725613293e-01 9.485335740752e-01 9.386237754259e-01 9.292947648972e-01 9.207451971107e-01 9.131768616047e-01 9.067821165033e-01 9.016705975109e-01 8.979702586019e-01 8.957110251632e-01 8.948809198850e-01 8.954415169757e-01 8.972470916122e-01 9.001651933243e-01 9.039883743663e-01 9.084839306814e-01 9.134370533148e-01 9.185726638906e-01 9.236789579128e-01 9.285279674109e-01 9.329161116894e-01 9.367116824908e-01 9.397641188452e-01 9.420219259313e-01 9.434480273452e-01 9.440481641962e-01 9.439038441401e-01 9.430897255819e-01 9.417566475494e-01 9.400578776560e-01 9.381580194055e-01 9.362594110622e-01 9.345074561352e-01 9.330780683210e-01 9.320876677293e-01 9.316077658087e-01 9.316979429578e-01 9.323138477467e-01 9.333990642695e-01 9.348261135726e-01 9.364160256914e-01 9.379815473443e-01 9.392689495190e-01 9.400542099739e-01 9.400936642502e-01 9.391573301697e-01 9.370697147969e-01 9.336594455036e-01 9.288490560914e-01 9.225926883104e-01 9.149143857116e-01 9.059370654269e-01 8.958133856895e-01 8.848091833714e-01 8.732309898584e-01 8.614457035128e-01 8.498898415542e-01 8.389844560665e-01 8.292012009820e-01 8.209611211815e-01 8.146435176905e-01 8.105785743465e-01 8.089586516801e-01 8.099091239240e-01 8.134090917517e-01 8.193327041789e-01 8.274713179300e-01 8.375092910123e-01 8.491189673877e-01 8.619148463283e-01 8.755227750023e-01 8.896066549969e-01 9.038254530826e-01 9.179323999531e-01 9.316926138357e-01 9.449380505310e-01 9.575610520091e-01 9.694586616482e-01 9.806026235546e-01 9.909585323081e-01 1.000508070149e+00 1.009259134492e+00 1.017174407244e+00 1.024248599042e+00 1.030433084424e+00 1.035668658051e+00 1.039900736348e+00 1.043027966601e+00 1.044984926976e+00 1.045672995420e+00 1.045023324327e+00 1.042988414794e+00 1.039514717415e+00 1.034620859769e+00 1.028324630844e+00 1.020682524907e+00 1.011810187383e+00 1.001802207746e+00 9.908271520998e-01 9.790356839878e-01 9.665923753475e-01 9.536886968327e-01 9.404656236986e-01 9.271067256710e-01 9.137549622519e-01 9.005489833805e-01 8.876554984056e-01 8.751941309663e-01 8.633455339020e-01 8.522730183243e-01 8.421539300017e-01 8.332107739252e-01 8.256167442907e-01 8.195796874684e-01 8.152417282785e-01 8.126944978251e-01 8.119751617950e-01 8.129780901910e-01 8.155596879063e-01 8.194334998128e-01 8.242560166013e-01 8.296549343768e-01 8.351922165557e-01 8.405136227756e-01 8.452708913308e-01 8.492047605384e-01 8.521881594580e-01 8.541286039737e-01 8.550949428544e-01 8.551849590941e-01 8.545428458914e-01 8.533544420899e-01 8.517159109112e-01 8.497240721869e-01 8.473621447626e-01 8.445371918710e-01 8.411325508037e-01 8.369539452982e-01 8.318940705612e-01 8.258917268371e-01 8.190224494949e-01 8.115656085008e-01 8.039143149004e-01 7.966905820301e-01 7.905706040610e-01 7.862383382765e-01 7.843219069176e-01 7.810105006860e-01 7.756618224588e-01 7.756610760716e-01 7.847760205103e-01 7.991780899358e-01 8.111394585075e-01 8.162301224605e-01 8.171049711173e-01 8.207184148711e-01 8.313792877128e-01 8.462856135478e-01 8.582615889492e-01 8.626032093546e-01 8.614470867763e-01 8.620011693068e-01 8.699201210327e-01 8.838895491113e-01 8.971028974737e-01 9.039567761977e-01 9.051706975026e-01 9.070736129908e-01 9.155557905597e-01 9.300968657618e-01 9.440619886931e-01 9.508610171833e-01 9.497280472257e-01 9.461671966003e-01 9.468400665313e-01 9.531887120000e-01 9.600433484649e-01 9.607850781198e-01 9.536852202679e-01 9.436950650978e-01 9.381893876063e-01 9.401908405975e-01 9.455305085460e-01 9.471315484806e-01 9.419583712231e-01 9.339785993434e-01 9.306687845778e-01 9.359932569968e-01 9.465546574287e-01 9.550606166388e-01 9.574710101840e-01 9.568234664356e-01 9.603707277196e-01 9.724595865789e-01 9.899249345195e-01 1.004766652125e+00 1.011243293673e+00 1.010578029996e+00 1.009331860138e+00 1.012906270737e+00 1.020049659144e+00 1.023873144250e+00 1.018347818418e+00 1.004117411413e+00 9.885465300160e-01 9.797268299380e-01 9.793558994092e-01 9.815875943345e-01 9.791454708393e-01 9.704452511600e-01 9.612235549738e-01 9.591297189274e-01 9.659516454153e-01 9.753059162682e-01 9.783241430401e-01 9.714341278220e-01 9.593299889316e-01 9.509001674836e-01 9.512227536523e-01 9.571987500887e-01 9.615551127418e-01 9.609024774528e-01 9.599638466143e-01 9.680965636372e-01 9.906244760175e-01 1.023328780806e+00 1.056125512968e+00 1.081524602322e+00 1.099602907279e+00 1.115983975838e+00 1.135131584520e+00 1.155025768407e+00 1.168452143296e+00 1.169506500441e+00 1.159172231009e+00 1.145357797409e+00 1.137186210523e+00 1.137845888899e+00 1.142652841325e+00 1.144305294703e+00 1.139811781638e+00 1.132552392728e+00 1.128111801589e+00 1.127876962066e+00 1.126687720716e+00 1.117178433023e+00 1.096698798465e+00 1.070607045824e+00 1.048913039252e+00 1.038252248392e+00 1.032191675678e+00 9.842054609693e-01 8.598932370420e-01 7.688622429210e-01 8.207891210552e-01 9.356374826401e-01 9.795541878507e-01 9.180895426478e-01 8.255490219791e-01 8.184958813762e-01 8.980073844224e-01 9.516916258651e-01 9.124900427994e-01 8.169586957037e-01 7.788514669819e-01 8.530384129211e-01 9.492072128639e-01 9.725834472093e-01 9.145497976889e-01 8.458550474449e-01 8.469081591102e-01 9.043517768833e-01 9.407382723657e-01 9.216726558048e-01 8.849860223786e-01 8.921832036344e-01 9.420338942477e-01 9.695408042300e-01 9.292910633568e-01 8.452011519588e-01 8.006124770254e-01 8.455150619929e-01 9.184398349293e-01 9.337984963877e-01 8.714827941671e-01 7.919978681900e-01 7.872088146242e-01 8.592936185979e-01 9.179063733180e-01 9.029359211963e-01 8.363426230016e-01 8.005084565922e-01 8.410419671834e-01 8.977947410673e-01 8.948656574273e-01 8.293060878406e-01 7.781875897274e-01 8.128398375803e-01 8.856104706125e-01 8.992792619576e-01 8.243931071337e-01 7.333797843850e-01 7.449925629044e-01 8.469563628219e-01 9.111787955068e-01 8.672845027777e-01 7.571324949538e-01 7.146547209612e-01 8.009674951900e-01 8.956330557150e-01 8.874229025522e-01 7.793543133063e-01 6.930590736903e-01 7.532006140574e-01 8.785487541194e-01 9.250146144797e-01 8.533768424744e-01 7.450536982677e-01 7.445100985994e-01 8.572293659230e-01 9.460925912997e-01 9.338231268480e-01 8.538948302698e-01 8.131243634913e-01 8.663369853158e-01 9.392244347669e-01 9.522586666108e-01 9.115530700165e-01 8.904646779933e-01 9.327244673174e-01 9.864756772277e-01 9.822894774042e-01 9.191562328956e-01 8.733764369462e-01 9.148978749253e-01 1.000758628671e+00 1.034931809226e+00 9.762746881761e-01 8.716739290649e-01 8.319301400806e-01 9.090457324658e-01 1.018191201427e+00 1.062823326948e+00 1.019586544253e+00
 9.847490375037e-01 9.829969788058e-01 9.825704498569e-01 9.822979336353e-01 9.807315215702e-01 9.781658000436e-01 9.762704694209e-01 9.757835490953e-01 9.754572420730e-01 9.737947447217e-01 9.711497210211e-01 9.692248946509e-01 9.686870669712e-01 9.682620798023e-01 9.665378534063e-01 9.639053592948e-01 9.619902420336e-01 9.613928455337e-01 9.608674238907e-01 9.590610630889e-01 9.564028879491e-01 9.544992278281e-01 9.538630114179e-01 9.532085418748e-01 9.512857415685e-01 9.486330437665e-01 9.467869608278e-01 9.461110058337e-01 9.453013440618e-01 9.432323098583e-01 9.405315309136e-01 9.387050405787e-01 9.380035989549e-01 9.370362092938e-01 9.347237812300e-01 9.318600811673e-01 9.300121394981e-01 9.292943446431e-01 9.281723848320e-01 9.256248108932e-01 9.225923605873e-01 9.206886894064e-01 9.199343102234e-01 9.186980101228e-01 9.159701437150e-01 9.128031118022e-01 9.108592991526e-01 9.100613106096e-01 9.086875743904e-01 9.058155023647e-01 9.026160725424e-01 9.006853655162e-01 8.998009889287e-01 8.982657457268e-01 8.953011317888e-01 8.921204542902e-01 8.902029440737e-01 8.892087685578e-01 8.874825405458e-01 8.844206416574e-01 8.812883372851e-01 8.793902335468e-01 8.782415553940e-01 8.763170146402e-01 8.732043067216e-01 8.701279240559e-01 8.681998867575e-01 8.668797728912e-01 8.647770846314e-01 8.616122664653e-01 8.585683081454e-01 8.565874528469e-01 8.550767663387e-01 8.528117866293e-01 8.496369184364e-01 8.466157732069e-01 8.445287577424e-01 8.428289166120e-01 8.404440481946e-01 8.372583285841e-01 8.342274538020e-01 8.320181497817e-01 8.301284038254e-01 8.276440319180e-01 8.244819904591e-01 8.214340782243e-01 8.190706986084e-01 8.170006056083e-01 8.144487147054e-01 8.113061214191e-01 8.082306790427e-01 8.057152246591e-01 8.034641139416e-01 8.008473122039e-01 7.977402719339e-01 7.946342373481e-01 7.919585712072e-01 7.895361662582e-01 7.868568383753e-01 7.837593894300e-01 7.806092917771e-01 7.777829679290e-01 7.751912749567e-01 7.724428681281e-01 7.693552716421e-01 7.661585959660e-01 7.631834554741e-01 7.604372594199e-01 7.576167628630e-01 7.545210558758e-01 7.512865369608e-01 7.481872162170e-01 7.452858588792e-01 7.423818081407e-01 7.392747403155e-01 7.360095165819e-01 7.328031707096e-01 7.297596715239e-01 7.267540580530e-01 7.236150408658e-01 7.203266007073e-01 7.170311153962e-01 7.138510406172e-01 7.107486780612e-01 7.075801769207e-01 7.042690437725e-01 7.008964654616e-01 6.975970270784e-01 6.943989342044e-01 6.911986945562e-01 6.878770067432e-01 6.844452173127e-01 6.810357179042e-01 6.777402837593e-01 6.744909868852e-01 6.711504869446e-01 6.676817873358e-01 6.641833519349e-01 6.607654011996e-01 6.574183114262e-01 6.540349783439e-01 6.505458634912e-01 6.469874549727e-01 6.434458368973e-01 6.399578703628e-01 6.364886438536e-01 6.329768083847e-01 6.293936070472e-01 6.257655102360e-01 6.221506065041e-01 6.185739050062e-01 6.150149673230e-01 6.114224847711e-01 6.077682857858e-01 6.040805694104e-01 6.004125229286e-01 5.967834113383e-01 5.931629433764e-01 5.895060860018e-01 5.858014768588e-01 5.820791779649e-01 5.783765766407e-01 5.746978669854e-01 5.710141258023e-01 5.673016438270e-01 5.635580911279e-01 5.597999195123e-01 5.560495834297e-01 5.523118208640e-01 5.485738998882e-01 5.448122753758e-01 5.410220611825e-01 5.372162528935e-01 5.334221262785e-01 5.296437642745e-01 5.258586763062e-01 5.220477957402e-01 5.182158385054e-01 5.143855456239e-01 5.105683543381e-01 5.067583224364e-01 5.029347518330e-01 4.990933454058e-01 4.952459621152e-01 4.914093931848e-01 4.875833483199e-01 4.837580637439e-01 4.799211705143e-01 4.760769301715e-01 4.722386644598e-01 4.684148309525e-01 4.645975940678e-01 4.607814366850e-01 4.569598046502e-01 4.531435860880e-01 4.493403072815e-01 4.455491009379e-01 4.417646777155e-01 4.379851398519e-01 4.342090205927e-01 4.304433969247e-01 4.267000377543e-01 4.229714180932e-01 4.192488302859e-01 4.155305924737e-01 4.118263969044e-01 4.081514237665e-01 4.045033093137e-01 4.008627623932e-01 3.972240494704e-01 3.936078889685e-01 3.900290660133e-01 3.864815383701e-01 3.829470516976e-01 3.794182520112e-01 3.759188972638e-01 3.724686054267e-01 3.690526457839e-01 3.656520668374e-01 3.622678308590e-01 3.589227086322e-01 3.556336475745e-01 3.523872483903e-01 3.491584370018e-01 3.459557848125e-01 3.428069291366e-01 3.397191343779e-01 3.366783123674e-01 3.336646655400e-01 3.306902809789e-01 3.277828178760e-01 3.249438271218e-01 3.221505033167e-01 3.193993064468e-01 3.167063295137e-01 3.140913334645e-01 3.115496595924e-01 3.090590933406e-01 3.066247698313e-01 3.042700964363e-01 3.020010431027e-01 2.998083854739e-01 2.976815792772e-01 2.956267953457e-01 2.936686583114e-01 2.918005427074e-01 2.900108424877e-01 2.883061456379e-01 2.866966891339e-01 2.851865537125e-01 2.837739718122e-01 2.824484624940e-01 2.812239819746e-01 2.801116633580e-01 2.790996699076e-01 2.781869668619e-01 2.773807091665e-01 2.766868271390e-01 2.761085993851e-01 2.756344556471e-01 2.752642448643e-01 2.750143140581e-01 2.748807318342e-01 2.748583041705e-01 2.749482439719e-01 2.751495087137e-01 2.754717057850e-01 2.759093783138e-01 2.764562627872e-01 2.771162753254e-01 2.778939583160e-01 2.787836988413e-01 2.797859660500e-01 2.808959520636e-01 2.821137502638e-01 2.834398037663e-01 2.848725678653e-01 2.864126866093e-01 2.880590937311e-01 2.898054529538e-01 2.916487593125e-01 2.935916960576e-01 2.956315057712e-01 2.977732461516e-01 3.000081564993e-01 3.023336912453e-01 3.047474717027e-01 3.072463933467e-01 3.098324160746e-01 3.125043617169e-01 3.152584840711e-01 3.180913284052e-01 3.209987457367e-01 3.239746112958e-01 3.270215476871e-01 3.301416071379e-01 3.333306779483e-01 3.365867587411e-01 3.399019360739e-01 3.432695793696e-01 3.466967100970e-01 3.501866926161e-01 3.537377195141e-01 3.573416612435e-01 3.609876867114e-01 3.646780526296e-01 3.684217207492e-01 3.722186063237e-01 3.760664023474e-01 3.799533248497e-01 3.838703443139e-01 3.878278064790e-01 3.918289203634e-01 3.958756393591e-01 3.999599973353e-01 4.040690939992e-01 4.082041440325e-01 4.123724193128e-01 4.165764026937e-01 4.208172216546e-01 4.250797014130e-01 4.293580960080e-01 4.336576075636e-01 4.379834198833e-01 4.423399483368e-01 4.467204203425e-01 4.511093035504e-01 4.555077828037e-01 4.599242721829e-01 4.643645725404e-01 4.688264590951e-01 4.732950116963e-01 4.777658808386e-01 4.822485820080e-01 4.867449903461e-01 4.912612716131e-01 4.957824457165e-01 5.003005219177e-01 5.048249971158e-01 5.093574435905e-01 5.139036746775e-01 5.184548773323e-01 5.230003577227e-01 5.275445508645e-01 5.320945911221e-01 5.366494039220e-01 5.412099900958e-01 5.457622273643e-01 5.503078192608e-01 5.548557382135e-01 5.594037081809e-01 5.639537340276e-01 5.684929940282e-01 5.730223254733e-01 5.775508329336e-01 5.820762976471e-01 5.865969022539e-01 5.911078847320e-01 5.956046620272e-01 6.000964843609e-01 6.045825052083e-01 6.090592420975e-01 6.135243001923e-01 6.179731482115e-01 6.224140706134e-01 6.268447124121e-01 6.312619448683e-01 6.356654726174e-01 6.400522193836e-01 6.444254162187e-01 6.487874595210e-01 6.531311840242e-01 6.574587537416e-01 6.617689700237e-01 6.660612350569e-01 6.703392303128e-01 6.745957803644e-01 6.788340225694e-01 6.830526053989e-01 6.872512304265e-01 6.914302335007e-01 6.955867677948e-01 6.997224211160e-01 7.038380665939e-01 7.079282729961e-01 7.119964448457e-01 7.160390731605e-01 7.200605119229e-01 7.240581303290e-01 7.280296090260e-01 7.319742922787e-01 7.358931433696e-01 7.397852680822e-01 7.436546242556e-01 7.474928109403e-01 7.513024303135e-01 7.550848529880e-01 7.588381764774e-01 7.625646636723e-01 7.662598749421e-01 7.699232833383e-01 7.735563491224e-01 7.771584108853e-01 7.807309224415e-01 7.842712078066e-01 7.877763447232e-01 7.912503710182e-01 7.946892365966e-01 7.980959459918e-01 8.014691159411e-01 8.048067064081e-01 8.081096275355e-01 8.113754553619e-01 8.146068076087e-01 8.178028976785e-01 8.209595802771e-01 8.240816348503e-01 8.271646757854e-01 8.302096633668e-01 8.332175075785e-01 8.361846777252e-01 8.391149151376e-01 8.420034500581e-01 8.448536283058e-01 8.476628812562e-01 8.504302788163e-01 8.531589660883e-01 8.558445542508e-01 8.584883385687e-01 8.610899321213e-01 8.636481794334e-01 8.661656983138e-01 8.686392969937e-01 8.710672269534e-01 8.734523831105e-01 8.757931740994e-01 8.780892618072e-01 8.803402845578e-01 8.825462456412e-01 8.847052285236e-01 8.868189650412e-01 8.888866291334e-01 8.909077630004e-01 8.928807366186e-01 8.948063169792e-01 8.966846357509e-01 8.985163577609e-01 9.002973315729e-01 9.020317169625e-01 9.037149606840e-01 9.053517477043e-01 9.069383403965e-01 9.084745482252e-01 9.099620054724e-01 9.113986469440e-01 9.127843392144e-01 9.141194650749e-01 9.154033368040e-01 9.166372234470e-01 9.178194166967e-01 9.189490770848e-01 9.200275208663e-01 9.210524666334e-01 9.220275443902e-01 9.229478402832e-01 9.238166391918e-01 9.246328020307e-01 9.253934999394e-01 9.261041107913e-01 9.267592901175e-01 9.273613159837e-01 9.279108203027e-01 9.284039764421e-01 9.288467224618e-01 9.292323904684e-01 9.295642939392e-01 9.298442560685e-01 9.300656837973e-01 9.302382580950e-01 9.303509345982e-01 9.304114809205e-01 9.304194434770e-01 9.303667491103e-01 9.302675077839e-01 9.301065649657e-01 9.298941300135e-01 9.296291985112e-01 9.293034786197e-01 9.289311531921e-01 9.284962554699e-01 9.280116060969e-01 9.274720602409e-01 9.268729044156e-01 9.262299163127e-01 9.255224256742e-01 9.247658959695e-01 9.239564777941e-01 9.230864492216e-01 9.221732655215e-01 9.211958510652e-01 9.201725744368e-01 9.190938344094e-01 9.179594551853e-01 9.167802921109e-01 9.155386871882e-01 9.142536037022e-01 9.129126321431e-01 9.115167448358e-01 9.100787849884e-01 9.085803326466e-01 9.070392000573e-01 9.054451216552e-01 9.037982635755e-01 9.021095804958e-01 9.003625512949e-01 8.985769424668e-01 8.967359979227e-01 8.948496582026e-01 8.929213750118e-01 8.909392979252e-01 8.889183149118e-01 8.868485865797e-01 8.847335788663e-01 8.825795672950e-01 8.803765882717e-01 8.781365229451e-01 8.758520568765e-01 8.735252241655e-01 8.711629774080e-01 8.687553685671e-01 8.663142915413e-01 8.638348153016e-01 8.613146592424e-01 8.587641272339e-01 8.561739542428e-01 8.535536577097e-01 8.508991064330e-01 8.482103006667e-01 8.454963819985e-01 8.427462654501e-01 8.399714478306e-01 8.371696576346e-01 8.343377560384e-01 8.314880949863e-01 8.286069596619e-01 8.257091545594e-01 8.227883806974e-01 8.198441379977e-01 8.168896400517e-01 8.139094488362e-01 8.109223772033e-01 8.079182581315e-01 8.048968785076e-01 8.018748061248e-01 7.988330514555e-01 7.957921143652e-01 7.927428614552e-01 7.896857391066e-01 7.866353987480e-01 7.835739719003e-01 7.805246211187e-01 7.774731059106e-01 7.744238887548e-01 7.713904442964e-01 7.683563951241e-01 7.653432436106e-01 7.623383398047e-01 7.593459977349e-01 7.563815092175e-01 7.534247787374e-01 7.504987434744e-01 7.475929917581e-01 7.447122031095e-01 7.418678875319e-01 7.390432949450e-01 7.362614720508e-01 7.335125213657e-01 7.307971733765e-01 7.281327720839e-01 7.254979340321e-01 7.229185391336e-01 7.203833619943e-01 7.178950631298e-01 7.154683626491e-01 7.130837857513e-01 7.107685729841e-01 7.085072093678e-01 7.063055213896e-01 7.041786556915e-01 7.021048469080e-01 7.001125148211e-01 6.981868356003e-01 6.963314558760e-01 6.945621087170e-01 6.928584626240e-01 6.912468481668e-01 6.897137171662e-01 6.882603782156e-01 6.869052068953e-01 6.856248199005e-01 6.844476848852e-01 6.833565326557e-01 6.823580579859e-01 6.814644224481e-01 6.806554695631e-01 6.799567769828e-01 6.793538594505e-01 6.788482707807e-01 6.784566207273e-01 6.781547245427e-01 6.779693387465e-01 6.778843563451e-01 6.779021562226e-01 6.780393291531e-01 6.782688166850e-01 6.786174245343e-01 6.790697708466e-01 6.796259772948e-01 6.803019582341e-01 6.810699058087e-01 6.819602498235e-01 6.829511495693e-01 6.840464563818e-01 6.852577304063e-01 6.865606228937e-01 6.879797836906e-01 6.894957037768e-01 6.911121478326e-01 6.928393476363e-01 6.946522477675e-01 6.965755450085e-01 6.985881406590e-01 7.006938994291e-01 7.029009606765e-01 7.051855789368e-01 7.075709767873e-01 7.100367356169e-01 7.125837798875e-01 7.152234633948e-01 7.179284860556e-01 7.207226559484e-01 7.235841053513e-01 7.265157394805e-01 7.295261112284e-01 7.325880573996e-01 7.357258701168e-01 7.389181205665e-01 7.421653839988e-01 7.454761722347e-01 7.488255588132e-01 7.522342203112e-01 7.556816794903e-01 7.591692949837e-01 7.627045570032e-01 7.662622919272e-01 7.698642941836e-01 7.734878503686e-01 7.771363232503e-01 7.808148421523e-01 7.844996476599e-01 7.882121453041e-01 7.919301891037e-01 7.956547508886e-01 7.993945040043e-01 8.031228030113e-01 8.068619778176e-01 8.105894986028e-01 8.143082681196e-01 8.180239604373e-01 8.217120707868e-01 8.253943142763e-01 8.290476309063e-01 8.326771366520e-01 8.362846372014e-01 8.398496637852e-01 8.433925802555e-01 8.468893781707e-01 8.503466667348e-01 8.537653822475e-01 8.571253132554e-01 8.604482240820e-01 8.637084659873e-01 8.669137032756e-01 8.700649949060e-01 8.731426602226e-01 8.761649459297e-01 8.791130349780e-01 8.819899466808e-01 8.847978048442e-01 8.875174532625e-01 8.901669508947e-01 8.927277638705e-01 8.952029117886e-01 8.975954912467e-01 8.998860402951e-01 9.020927558281e-01 9.041962785166e-01 9.062021076819e-01 9.081121444213e-01 9.099063273883e-01 9.116051213842e-01 9.131875442154e-01 9.146594370919e-01 9.160235364552e-01 9.172609313271e-01 9.183910729691e-01 9.193922931228e-01 9.202731257731e-01 9.210343610291e-01 9.216577967708e-01 9.221646520762e-01 9.225310093775e-01 9.227688964994e-01 9.228762943231e-01 9.228370100971e-01 9.226729921532e-01 9.223584960790e-01 9.219070366675e-01 9.213177129019e-01 9.205731269618e-01 9.196970748726e-01 9.186625966325e-01 9.174848747170e-01 9.161630685632e-01 9.146796650906e-01 9.130598872525e-01 9.112763324458e-01 9.093441315318e-01 9.072633116898e-01 9.050154842820e-01 9.026293174303e-01 9.000765297577e-01 8.973714477461e-01 8.945167511633e-01 8.914923947470e-01 8.883289777519e-01 8.849979892743e-01 8.815140335694e-01 8.778832273723e-01 8.740807536990e-01 8.701415523784e-01 8.660378543438e-01 8.617820834200e-01 8.573836456257e-01 8.528191163861e-01 8.481209161815e-01 8.432647350451e-01 8.382608089252e-01 8.331233771783e-01 8.278246252749e-01 8.224022456744e-01 8.168305773469e-01 8.111226642847e-01 8.052906177038e-01 7.993115323029e-01 7.932188650397e-01 7.869929468624e-01 7.806425613340e-01 7.741873856093e-01 7.675999194057e-01 7.609173665951e-01 7.541233393563e-01 7.472235343255e-01 7.402402944245e-01 7.331507183153e-01 7.259887517942e-01 7.187423665491e-01 7.114188214771e-01 7.040401742535e-01 6.965891112017e-01 6.890958096448e-01 6.815542957954e-01 6.739718725038e-01 6.663737552238e-01 6.587437602703e-01 6.511149107296e-01 6.434837623023e-01 6.358613298767e-01 6.282693773348e-01 6.207008023571e-01 6.131885035588e-01 6.057315442934e-01 5.983435608116e-01 5.910496864953e-01 5.838461652239e-01 5.767686513589e-01 5.698157291493e-01 5.630088413245e-01 5.563718405464e-01 5.499045223566e-01 5.436463576661e-01 5.375962936387e-01 5.317811917088e-01 5.262208782682e-01 5.209239097892e-01 5.159256582140e-01 5.112251169817e-01 5.068539107630e-01 5.028268441692e-01 4.991515284103e-01 4.958644831280e-01 4.929595340183e-01 4.904656568539e-01 4.883935520279e-01 4.867461119685e-01 4.855531231752e-01 4.848002458110e-01 4.845125006744e-01 4.846890539545e-01 4.853254067413e-01 4.864416694351e-01 4.880157188712e-01 4.900624835484e-01 4.925679631362e-01 4.955233475720e-01 4.989359142392e-01 5.027721017014e-01 5.070415454677e-01 5.117228571236e-01 5.167952147507e-01 5.222629158185e-01 5.280858482115e-01 5.342679434749e-01 5.407819170671e-01 5.476053842369e-01 5.547382013732e-01 5.621370787875e-01 5.698052001596e-01 5.777136949402e-01 5.858394541631e-01 5.941820563169e-01 6.026999968619e-01 6.113937709595e-01 6.202398901361e-01 6.292146180422e-01 6.383152192993e-01 6.475069887987e-01 6.567898758944e-01 6.661406511148e-01 6.755397375955e-01 6.849848727338e-01 6.944454031518e-01 7.039218406601e-01 7.133904134245e-01 7.228383461028e-01 7.322617578182e-01 7.416320962041e-01 7.509516447230e-01 7.601997939513e-01 7.693642508871e-01 7.784412425062e-01 7.874066109036e-01 7.962642173749e-01 8.049927920420e-01 8.135841671980e-01 8.220333862212e-01 8.303168587675e-01 8.384439141043e-01 8.463887191676e-01 8.541480290420e-01 8.617196632653e-01 8.690777806755e-01 8.762338197736e-01 8.831638263616e-01 8.898657369826e-01 8.963372752652e-01 9.025538993456e-01 9.085293265712e-01 9.142397773800e-01 9.196823892874e-01 9.248579173302e-01 9.297429175505e-01 9.343538001463e-01 9.386639589578e-01 9.426761778318e-01 9.463910678370e-01 9.497832703843e-01 9.528718081955e-01 9.556336958538e-01 9.580674968672e-01 9.601840082857e-01 9.619522145737e-01 9.633964069381e-01 9.644934590474e-01 9.652442383195e-01 9.656592790075e-01 9.657129680244e-01 9.654262112652e-01 9.647845089215e-01 9.637854457988e-01 9.624442120833e-01 9.607381811566e-01 9.586900562185e-01 9.562870403331e-01 9.535307494405e-01 9.504362321968e-01 9.469879590452e-01 9.432072724573e-01 9.390897843702e-01 9.346357738801e-01 9.298688277535e-01 9.247725005854e-01 9.193766998877e-01 9.136770910226e-01 9.076817971022e-01 9.014179267313e-01 8.948722665970e-01 8.880804306680e-01 8.810467954868e-01 8.737809887380e-01 8.663170513213e-01 8.586518387132e-01 8.508247446190e-01 8.428449468372e-01 8.347328860277e-01 8.265277775088e-01 8.182322049792e-01 8.098959169148e-01 8.015364356428e-01 7.931782652790e-01 7.848750045162e-01 7.766333936161e-01 7.685094198841e-01 7.605326874806e-01 7.527330179252e-01 7.451696479032e-01 7.378584974884e-01 7.308588094223e-01 7.242054417341e-01 7.179326080897e-01 7.120991018014e-01 7.067258285505e-01 7.018670291295e-01 6.975555451367e-01 6.938197937212e-01 6.907084955362e-01 6.882333334938e-01 6.864342906176e-01 6.853281803543e-01 6.849292153130e-01 6.852589029570e-01 6.863133659988e-01 6.881045353567e-01 6.906213557155e-01 6.938567567359e-01 6.978011279605e-01 7.024239501640e-01 7.077138067121e-01 7.136306442285e-01 7.201465551737e-01 7.272271058473e-01 7.348230334689e-01 7.429061458378e-01 7.514157626996e-01 7.603163205447e-01 7.695570467490e-01 7.790792857779e-01 7.888534938322e-01 7.988105937730e-01 8.089113615608e-01 8.191082286593e-01 8.293391590341e-01 8.395801616183e-01 8.497604536315e-01 8.598475806933e-01 8.697998767201e-01 8.795596867701e-01 8.891103462252e-01 8.983893984302e-01 9.073726036293e-01 9.160281133894e-01 9.243041631694e-01 9.321948193485e-01 9.396514380694e-01 9.466517881616e-01 9.531824365801e-01 9.591994846605e-01 9.647061910422e-01 9.696713666361e-01 9.740806658958e-01 9.779331400000e-01 9.812007148188e-01 9.838940384994e-01 9.859998223761e-01 9.875141312825e-01 9.884516384918e-01 9.887964804149e-01 9.885756865080e-01 9.877870504337e-01 9.864443971448e-01 9.845733727362e-01 9.821783985407e-01 9.792953945714e-01 9.759406913770e-01 9.721438882358e-01 9.679395100883e-01 9.633517572346e-01 9.584306543760e-01 9.532026540254e-01 9.477137146459e-01 9.420142296937e-01 9.361321766712e-01 9.301393600246e-01 9.240641946037e-01 9.179663554033e-01 9.119012476694e-01 9.059057850268e-01 9.000521332839e-01 8.943757310307e-01 8.889350573219e-01 8.837839090092e-01 8.789527261120e-01 8.745102052470e-01 8.704796571644e-01 8.669080275625e-01 8.638360717449e-01 8.612746741954e-01 8.592758415016e-01 8.578421187014e-01 8.569936906632e-01 8.567514209354e-01 8.571031162067e-01 8.580683924990e-01 8.596300912195e-01 8.617840750201e-01 8.645262251922e-01 8.678225984907e-01 8.716759166354e-01 8.760481497667e-01 8.809237150338e-01 8.862832067853e-01 8.920866319886e-01 8.983271072632e-01 9.049642773280e-01 9.119807657923e-01 9.193566118229e-01 9.270557373917e-01 9.350779513658e-01 9.433840653818e-01 9.519693858766e-01 9.608187568849e-01 9.699019072365e-01 9.792302695012e-01 9.887683779218e-01 9.985198468268e-01 1.008473814338e+00 1.018603138888e+00 1.028925028869e+00 1.039401111270e+00 1.050033575567e+00 1.060813070392e+00 1.071699962004e+00 1.082706999548e+00 1.093788221580e+00 1.104928642947e+00 1.116110669159e+00 1.127280476684e+00 1.138431238042e+00 1.149504022769e+00 1.160464414206e+00 1.171278607732e+00 1.181875318372e+00 1.192227910353e+00 1.202268112968e+00 1.211940867550e+00 1.221203020869e+00 1.229971883773e+00 1.238212047584e+00 1.245850931997e+00 1.252829644489e+00 1.259102051193e+00 1.264597453329e+00 1.269279736591e+00 1.273090011077e+00 1.275986933586e+00 1.277938275248e+00 1.278898142242e+00 1.278854596556e+00 1.277777876834e+00 1.275662413270e+00 1.272508889458e+00 1.268311990388e+00 1.263106480537e+00 1.256903840581e+00 1.249744429506e+00 1.241683809075e+00 1.232762149981e+00 1.223069418052e+00 1.212668319564e+00 1.201649529209e+00 1.190121886934e+00 1.178172734929e+00 1.165935311644e+00 1.153518028993e+00 1.141042207334e+00 1.128650381800e+00 1.116448482936e+00 1.104582386930e+00 1.093162284747e+00 1.082304405229e+00 1.072124621397e+00 1.062700048239e+00 1.054128938336e+00 1.046460863064e+00 1.039745798854e+00 1.034016978627e+00 1.029264184883e+00 1.025495858748e+00 1.022662989616e+00 1.020722649878e+00 1.019618828612e+00 1.019253164696e+00 1.019564919545e+00 1.020439981259e+00 1.021787565254e+00 1.023519373527e+00 1.025517495442e+00 1.027717796087e+00 1.030020348332e+00 1.032350277800e+00 1.034661672944e+00 1.036878406804e+00 1.038984319471e+00 1.040938622893e+00 1.042721953080e+00 1.044343776479e+00 1.045788767174e+00 1.047084912753e+00 1.048235843881e+00 1.049260817064e+00 1.050191914285e+00 1.051026307109e+00 1.051797266008e+00 1.052499193521e+00 1.053131690968e+00 1.053696607336e+00 1.054150742575e+00 1.054485858788e+00 1.054642410216e+00 1.054567775467e+00 1.054216546519e+00 1.053492008852e+00 1.052348776850e+00 1.050696395175e+00 1.048459136138e+00 1.045587798645e+00 1.041997884401e+00 1.037662955750e+00 1.032544305525e+00 1.026623264503e+00 1.019924031492e+00 1.012459481439e+00 1.004308296151e+00 9.955442712191e-01 9.862810960681e-01 9.766682587140e-01 9.668510679098e-01 9.570335990128e-01 9.474034813998e-01 9.381733683681e-01 9.295678514145e-01 9.217715785147e-01 9.150040581391e-01 9.094108228644e-01 9.051282133533e-01 9.022635114875e-01 9.008256070493e-01 9.008358615679e-01 9.022111013506e-01 9.048344494793e-01 9.085673930128e-01 9.131821171254e-01 9.184832176064e-01 9.242191472578e-01 9.301365492274e-01 9.360237380764e-01 9.416235593445e-01 9.467680030177e-01 9.512827688958e-01 9.550305700512e-01 9.579488657593e-01 9.599713848672e-01 9.611224374471e-01 9.614393716106e-01 9.610047397844e-01 9.599587476125e-01 9.584221307945e-01 9.565872486746e-01 9.546182421444e-01 9.526807688025e-01 9.509526088340e-01 9.495396308745e-01 9.485582346098e-01 9.480526188138e-01 9.480120621128e-01 9.484061414591e-01 9.491084265783e-01 9.499858769824e-01 9.508461450892e-01 9.514621932972e-01 9.516204774813e-01 9.510675235655e-01 9.495946742317e-01 9.469981138086e-01 9.431166624519e-01 9.378512544620e-01 9.311297064841e-01 9.229841868923e-01 9.134900750477e-01 9.028003173887e-01 8.911644610586e-01 8.788602141994e-01 8.662757972306e-01 8.538183393494e-01 8.419379278664e-01 8.311186511935e-01 8.217993529582e-01 8.144184105239e-01 8.093177102369e-01 8.067575138556e-01 8.069010435007e-01 8.097497725260e-01 8.152314931958e-01 8.231287005579e-01 8.331456136277e-01 8.449387956955e-01 8.580932637060e-01 8.722307497628e-01 8.869512626296e-01 9.019038165654e-01 9.167932362593e-01 9.313427858581e-01 9.453772673080e-01 9.587298204490e-01 9.713031086608e-01 9.830474389282e-01 9.939058286541e-01 1.003891151446e+00 1.012981489237e+00 1.021176097678e+00 1.028478402832e+00 1.034846233937e+00 1.040266970587e+00 1.044675243568e+00 1.048015457571e+00 1.050232791630e+00 1.051236463551e+00 1.050992369242e+00 1.049440288108e+00 1.046553947719e+00 1.042356921406e+00 1.036851153252e+00 1.030128341057e+00 1.022270661881e+00 1.013395585605e+00 1.003664464470e+00 9.932073542921e-01 9.822115454045e-01 9.708171731801e-01 9.591694515212e-01 9.474154595220e-01 9.356412528752e-01 9.239682243074e-01 9.124707534069e-01 9.012245139605e-01 8.903399153689e-01 8.798944415606e-01 8.700373675076e-01 8.609092265103e-01 8.526810597809e-01 8.455579917346e-01 8.397003975491e-01 8.352972838199e-01 8.324453091061e-01 8.311912376508e-01 8.315061883320e-01 8.332193052700e-01 8.361247628795e-01 8.398899592147e-01 8.441462864884e-01 8.485297339125e-01 8.526353216936e-01 8.561807331940e-01 8.589073371702e-01 8.606660361479e-01 8.614421740035e-01 8.612536407072e-01 8.602608068434e-01 8.586167781257e-01 8.564933323499e-01 8.540617824502e-01 8.513644985816e-01 8.484286049843e-01 8.451452024823e-01 8.413484865726e-01 8.368774135852e-01 8.315249990990e-01 8.252306111118e-01 8.180217010443e-01 8.101019591590e-01 8.018980561215e-01 7.939451362535e-01 7.869680300400e-01 7.816855381747e-01 7.787397766895e-01 7.786167365999e-01 7.768554498324e-01 7.731304334260e-01 7.746775905457e-01 7.850809864178e-01 8.004170907566e-01 8.129695064574e-01 8.183776388516e-01 8.193358970117e-01 8.228086571539e-01 8.331249936333e-01 8.475624341368e-01 8.590442936206e-01 8.629214701874e-01 8.613344310697e-01 8.614465671794e-01 8.688460133052e-01 8.821489900962e-01 8.944878347158e-01 9.001741195152e-01 8.998445110029e-01 8.997961792282e-01 9.059804501752e-01 9.179970859341e-01 9.293117871975e-01 9.333981768784e-01 9.295742800053e-01 9.235330518715e-01 9.221909029253e-01 9.271533875370e-01 9.332346893623e-01 9.337052727699e-01 9.268175934805e-01 9.175961267701e-01 9.134859700242e-01 9.173892589288e-01 9.248793491533e-01 9.286799646381e-01 9.257517061689e-01 9.201840416439e-01 9.195200878656e-01 9.276209941692e-01 9.408668137646e-01 9.517746637456e-01 9.562138032357e-01 9.571481273602e-01 9.616863598659e-01 9.740226623157e-01 9.909097618010e-01 1.004349394103e+00 1.008636709617e+00 1.005069687236e+00 1.000396027548e+00 1.000367206401e+00 1.004131752934e+00 1.005077748027e+00 9.973244293394e-01 9.815957112412e-01 9.653520894804e-01 9.566865921960e-01 9.571055799725e-01 9.604234011776e-01 9.590520990939e-01 9.512332988626e-01 9.425973880184e-01 9.407007605156e-01 9.472597191323e-01 9.559526248259e-01 9.581953517699e-01 9.509022885877e-01 9.393690807968e-01 9.329359553726e-01 9.367372424728e-01 9.473784610263e-01 9.572755245321e-01 9.628686477551e-01 9.686097593246e-01 9.831080347617e-01 1.010564758974e+00 1.045877974223e+00 1.078685945764e+00 1.101657491830e+00 1.115211531252e+00 1.125496813212e+00 1.137714264873e+00 1.150672330115e+00 1.157848737647e+00 1.153862085840e+00 1.140148238953e+00 1.125030252729e+00 1.117751373732e+00 1.121034142234e+00 1.129270833304e+00 1.134274014807e+00 1.132517499837e+00 1.127229195501e+00 1.124124070564e+00 1.124903912920e+00 1.124856061431e+00 1.117124332522e+00 1.099510481494e+00 1.077501609805e+00 1.060670867743e+00 1.055044207559e+00 1.056276717155e+00 1.005351365425e+00 8.922611818115e-01 7.870310687418e-01 8.225909482960e-01 9.479943879022e-01 1.017213851142e+00 9.707630898337e-01 8.613299504882e-01 8.133352876954e-01 8.771734205539e-01 9.534976732373e-01 9.493293496753e-01 8.710011172633e-01 8.133421924734e-01 8.571333077110e-01 9.489186783053e-01 9.879967619901e-01 9.431702116642e-01 8.688895836978e-01 8.543314506787e-01 9.122215529760e-01 9.651591005979e-01 9.561130721286e-01 9.032104965012e-01 8.768212167534e-01 9.133211921815e-01 9.613742064061e-01 9.536317481553e-01 8.824639971290e-01 8.133147621140e-01 8.244253913630e-01 8.968810731589e-01 9.418489041002e-01 9.121788658695e-01 8.416173430151e-01 8.161865516273e-01 8.697813177470e-01 9.322925247726e-01 9.307319006997e-01 8.668125115238e-01 8.160796898628e-01 8.451765925667e-01 9.115424458949e-01 9.266469956596e-01 8.637533622137e-01 7.855229426236e-01 7.875039164265e-01 8.606843667918e-01 9.023961731417e-01 8.554622661554e-01 7.626382318781e-01 7.373031986766e-01 8.140035913453e-01 8.867735364613e-01 8.680687966376e-01 7.733710638447e-01 7.140906882624e-01 7.718821146531e-01 8.610784257704e-01 8.682328016979e-01 7.795275023477e-01 6.956823470598e-01 7.392623663476e-01 8.566722631918e-01 9.111749580740e-01 8.539066337346e-01 7.510936157446e-01 7.384744210762e-01 8.401638925082e-01 9.319345205252e-01 9.297458886356e-01 8.540595997815e-01 8.026123502939e-01 8.419535583392e-01 9.143723844151e-01 9.376771539329e-01 9.041522427695e-01 8.741065320614e-01 8.969428833765e-01 9.407396359639e-01 9.441061645242e-01 8.988504135650e-01 8.636955983528e-01 8.958726396549e-01 9.644202528766e-01 9.911072408270e-01 9.419446792867e-01 8.613038761005e-01 8.446903116508e-01 9.265382714048e-01 1.027920677317e+00 1.064113510752e+00 1.015496332690e+00
 9.730744452905e-01 9.711711008446e-01 9.705925293097e-01 9.701701274533e-01 9.684536149771e-01 9.657323682510e-01 9.636785703417e-01 9.630359445348e-01 9.625572189717e-01 9.607423341292e-01 9.579392051793e-01 9.558529908139e-01 9.551568257477e-01 9.545784103821e-01 9.527015970122e-01 9.499122333459e-01 9.478339945815e-01 9.470772899913e-01 9.463986616690e-01 9.444419011382e-01 9.416278707238e-01 9.395608890798e-01 9.387679577844e-01 9.379605676788e-01 9.358848973044e-01 9.330761921158e-01 9.310733617305e-01 9.302432192710e-01 9.292811949084e-01 9.270556991783e-01 9.241974601563e-01 9.222168445477e-01 9.213661710038e-01 9.202462043630e-01 9.177765439104e-01 9.147519769957e-01 9.127506032304e-01 9.118825627898e-01 9.106098711178e-01 9.079046027168e-01 9.047122994384e-01 9.026520641576e-01 9.017453170931e-01 9.003567828085e-01 8.974744244012e-01 8.941478339889e-01 8.920447586273e-01 8.910921432332e-01 8.895666838928e-01 8.865410218062e-01 8.831821070737e-01 8.810914519043e-01 8.800510556292e-01 8.783636770765e-01 8.752457595650e-01 8.719056446509e-01 8.698279355457e-01 8.686775294045e-01 8.668025833550e-01 8.635872757140e-01 8.602945622227e-01 8.582360683827e-01 8.569355108461e-01 8.548632394861e-01 8.515960926218e-01 8.483584931226e-01 8.462706348207e-01 8.448014638784e-01 8.425520179168e-01 8.392335969901e-01 8.360280170830e-01 8.338893417200e-01 8.322332660131e-01 8.298243331104e-01 8.264946735801e-01 8.233107753766e-01 8.210684967831e-01 8.192259997076e-01 8.166983778186e-01 8.133590226727e-01 8.101657783241e-01 8.078021875354e-01 8.057720378653e-01 8.031478466112e-01 7.998321104650e-01 7.966240113740e-01 7.941081440404e-01 7.918985469366e-01 7.892086212883e-01 7.859166011547e-01 7.826802061165e-01 7.800133141288e-01 7.776248427554e-01 7.748720063351e-01 7.716174353735e-01 7.683546796500e-01 7.655286391694e-01 7.629685522337e-01 7.601564781273e-01 7.569150207048e-01 7.536112686109e-01 7.506346197577e-01 7.479071165782e-01 7.450277111463e-01 7.418003059241e-01 7.384542353672e-01 7.353308310755e-01 7.324476808685e-01 7.294983512099e-01 7.262673014518e-01 7.228899623397e-01 7.196455757906e-01 7.166078218592e-01 7.135738579417e-01 7.103373304231e-01 7.069357558431e-01 7.035892507061e-01 7.004101903233e-01 6.972759074613e-01 6.940110957422e-01 6.905936969302e-01 6.871650745318e-01 6.838513204251e-01 6.806223160342e-01 6.773306528934e-01 6.738977710327e-01 6.703997531643e-01 6.669705973912e-01 6.636481485904e-01 6.603281211940e-01 6.568898842945e-01 6.533393269208e-01 6.498091704188e-01 6.463925376837e-01 6.430264013552e-01 6.395751837984e-01 6.359952956144e-01 6.323832241236e-01 6.288488618850e-01 6.253908614075e-01 6.219007646452e-01 6.183057731217e-01 6.146417746063e-01 6.109936103782e-01 6.074010412082e-01 6.038302329089e-01 6.002178761701e-01 5.965363633149e-01 5.928115930686e-01 5.890999296800e-01 5.854286213878e-01 5.817760223237e-01 5.780931750361e-01 5.743510502687e-01 5.705769636325e-01 5.668225308416e-01 5.631090094892e-01 5.594055220680e-01 5.556704137209e-01 5.518897144585e-01 5.480919616364e-01 5.443136987357e-01 5.405631511620e-01 5.368111153636e-01 5.330312870382e-01 5.292239582509e-01 5.254031929546e-01 5.215918987549e-01 5.177974184220e-01 5.140034705777e-01 5.101913480496e-01 5.063516113651e-01 5.025001123517e-01 4.986620285370e-01 4.948430415825e-01 4.910211526401e-01 4.871755721946e-01 4.833144015418e-01 4.794551815625e-01 4.756147175360e-01 4.717854060792e-01 4.679453923507e-01 4.640929018959e-01 4.602383744822e-01 4.563954424035e-01 4.525697465365e-01 4.487485274563e-01 4.449224061997e-01 4.410918030066e-01 4.372730633462e-01 4.334717494184e-01 4.296837530938e-01 4.259014294398e-01 4.221219857684e-01 4.183500086347e-01 4.145971105921e-01 4.108625624747e-01 4.071429070287e-01 4.034337649333e-01 3.997332932436e-01 3.960506621543e-01 3.923969211942e-01 3.887675191313e-01 3.851506844854e-01 3.815448044894e-01 3.779622966749e-01 3.744164056465e-01 3.709063743509e-01 3.674123406763e-01 3.639303931085e-01 3.604787355564e-01 3.570751435718e-01 3.537130392274e-01 3.503747550828e-01 3.470534828379e-01 3.437706408627e-01 3.405496420987e-01 3.373749753217e-01 3.342264382715e-01 3.311083291031e-01 3.280404167417e-01 3.250435307379e-01 3.221020930260e-01 3.191914608390e-01 3.163224393045e-01 3.135213785486e-01 3.107963800309e-01 3.081334736105e-01 3.055140052646e-01 3.029482485264e-01 3.004678899907e-01 2.980720193474e-01 2.957377702734e-01 2.934639683331e-01 2.912644994703e-01 2.891602361584e-01 2.871483030955e-01 2.852041376251e-01 2.833337290160e-01 2.815630898846e-01 2.798930955801e-01 2.783166442944e-01 2.768249869434e-01 2.754226800328e-01 2.741332407057e-01 2.729533689804e-01 2.718643473209e-01 2.708776168040e-01 2.700014080792e-01 2.692388587317e-01 2.685885073193e-01 2.680376342108e-01 2.676012873221e-01 2.672884726954e-01 2.670861848273e-01 2.669928572009e-01 2.670165170968e-01 2.671585617154e-01 2.674220276641e-01 2.677958192452e-01 2.682783772184e-01 2.688833147630e-01 2.696080589781e-01 2.704424838345e-01 2.713901242893e-01 2.724484172752e-01 2.736215028770e-01 2.749087644842e-01 2.762980534396e-01 2.777955506742e-01 2.794020253885e-01 2.811120068298e-01 2.829256746682e-01 2.848355815353e-01 2.868429489890e-01 2.889476554562e-01 2.911448315168e-01 2.934359888675e-01 2.958210796960e-01 2.982888637828e-01 3.008404351082e-01 3.034749940937e-01 3.061937163843e-01 3.089951716998e-01 3.118767363970e-01 3.148290101232e-01 3.178532305726e-01 3.209471795507e-01 3.241105027109e-01 3.273441463187e-01 3.306433066950e-01 3.340023622532e-01 3.374190758557e-01 3.408894699764e-01 3.444134545746e-01 3.479957222980e-01 3.516305526275e-01 3.553161869020e-01 3.590445078299e-01 3.628103384877e-01 3.666218185976e-01 3.704808536298e-01 3.743869386185e-01 3.783316228634e-01 3.823038457483e-01 3.863074362316e-01 3.903509435503e-01 3.944339080869e-01 3.985550395492e-01 4.027022705741e-01 4.068678624081e-01 4.110631841719e-01 4.152895790768e-01 4.195500570498e-01 4.238371439069e-01 4.281358351070e-01 4.324520210925e-01 4.367896164056e-01 4.411535109279e-01 4.455425242719e-01 4.499455087809e-01 4.543541942250e-01 4.587751619052e-01 4.632116827035e-01 4.676704916083e-01 4.721442033517e-01 4.766178714843e-01 4.810941172171e-01 4.855800683190e-01 4.900788874304e-01 4.945949338314e-01 4.991085986717e-01 5.036172553033e-01 5.081288825199e-01 5.126481436469e-01 5.171790516690e-01 5.217108439612e-01 5.262320626439e-01 5.307518119397e-01 5.352735284147e-01 5.398011359418e-01 5.443291070221e-01 5.488446750152e-01 5.533547705863e-01 5.578626730730e-01 5.623704039457e-01 5.668767407959e-01 5.713690413996e-01 5.758521333744e-01 5.803293091000e-01 5.848029326389e-01 5.892717121034e-01 5.937263043350e-01 5.981650208074e-01 6.025974561544e-01 6.070205846776e-01 6.114365367326e-01 6.158367466453e-01 6.202193849606e-01 6.245916210281e-01 6.289529101830e-01 6.333008735714e-01 6.376320050464e-01 6.419425293848e-01 6.462412917725e-01 6.505257436938e-01 6.547924279808e-01 6.590407408858e-01 6.632676339323e-01 6.674794323650e-01 6.716726662188e-01 6.758462665646e-01 6.799977715569e-01 6.841285474574e-01 6.882386837425e-01 6.923283022071e-01 6.963945168014e-01 7.004386373351e-01 7.044596582455e-01 7.084562133046e-01 7.124299482609e-01 7.163778025495e-01 7.203009191751e-01 7.242001912363e-01 7.280715768926e-01 7.319173342475e-01 7.357341954726e-01 7.395254893255e-01 7.432917309959e-01 7.470259760242e-01 7.507313352450e-01 7.544077274340e-01 7.580554595996e-01 7.616760055401e-01 7.652628272560e-01 7.688176665130e-01 7.723415509858e-01 7.758339392890e-01 7.792977293092e-01 7.827255216695e-01 7.861196770988e-01 7.894810944708e-01 7.928079986758e-01 7.961026083310e-01 7.993613291350e-01 8.025831474111e-01 8.057715600191e-01 8.089225581831e-01 8.120388133852e-01 8.151176649393e-01 8.181589717844e-01 8.211631138983e-01 8.241282121416e-01 8.270550063434e-01 8.299444865191e-01 8.327951560950e-01 8.356044759169e-01 8.383742124929e-01 8.411047522702e-01 8.437942896160e-01 8.464432682811e-01 8.490504566674e-01 8.516168548829e-01 8.541399774474e-01 8.566213044997e-01 8.590599191280e-01 8.614554940419e-01 8.638089603877e-01 8.661169440470e-01 8.683813708395e-01 8.706005822388e-01 8.727757891340e-01 8.749081095352e-01 8.769927440598e-01 8.790317685150e-01 8.810246022596e-01 8.829723226900e-01 8.848743994770e-01 8.867270605893e-01 8.885340537119e-01 8.902927506758e-01 8.920048330091e-01 8.936691426123e-01 8.952844686669e-01 8.968503673883e-01 8.983695650838e-01 8.998386800971e-01 9.012595920898e-01 9.026302636124e-01 9.039502988114e-01 9.052212787632e-01 9.064417949008e-01 9.076120930517e-01 9.087324641156e-01 9.098011017217e-01 9.108195957013e-01 9.117872076559e-01 9.127013636350e-01 9.135662203011e-01 9.143775025148e-01 9.151392200917e-01 9.158480294578e-01 9.165024436177e-01 9.171072855172e-01 9.176575158208e-01 9.181565178057e-01 9.186040811500e-01 9.189955902472e-01 9.193379067261e-01 9.196229958296e-01 9.198570174447e-01 9.200408544660e-01 9.201656713152e-01 9.202425503721e-01 9.202616074659e-01 9.202305181657e-01 9.201474333133e-01 9.200045708354e-01 9.198163166730e-01 9.195694956058e-01 9.192705954918e-01 9.189218480004e-01 9.185130965968e-01 9.180588939280e-01 9.175460453695e-01 9.169820143106e-01 9.163669032271e-01 9.156937312355e-01 9.149769719282e-01 9.141980246155e-01 9.133733121978e-01 9.124960391667e-01 9.115601311055e-01 9.105838253597e-01 9.095445537941e-01 9.084617990416e-01 9.073254085289e-01 9.061347624759e-01 9.049017041227e-01 9.036089664531e-01 9.022734057347e-01 9.008876300544e-01 8.994453021772e-01 8.979660774005e-01 8.964265247935e-01 8.948475585216e-01 8.932183970262e-01 8.915374299231e-01 8.898194706445e-01 8.880438472889e-01 8.862319457816e-01 8.843699720544e-01 8.824620105741e-01 8.805169223067e-01 8.785189772185e-01 8.764873971401e-01 8.744090387150e-01 8.722868525892e-01 8.701297930541e-01 8.679256607732e-01 8.656894364509e-01 8.634096797487e-01 8.610926299947e-01 8.587427232924e-01 8.563490163471e-01 8.539278571426e-01 8.514680592516e-01 8.489749608682e-01 8.464528343869e-01 8.438933274335e-01 8.413095410495e-01 8.386923948376e-01 8.360480112031e-01 8.333792411924e-01 8.306788607095e-01 8.279587666527e-01 8.252133839334e-01 8.224423098073e-01 8.196572538057e-01 8.168443448078e-01 8.140193627912e-01 8.111758277876e-01 8.083121115794e-01 8.054431012062e-01 8.025518564995e-01 7.996558021958e-01 7.967489442583e-01 7.938300001058e-01 7.909131629921e-01 7.879806479738e-01 7.850539559488e-01 7.821233989733e-01 7.791884539682e-01 7.762666207784e-01 7.733362462761e-01 7.704221388597e-01 7.675114383829e-01 7.646058575196e-01 7.617235700155e-01 7.588421051848e-01 7.559864596246e-01 7.531446609456e-01 7.503202962478e-01 7.475275428651e-01 7.447457890496e-01 7.420014571418e-01 7.392803021089e-01 7.365883222985e-01 7.339370966741e-01 7.313106892836e-01 7.287319331260e-01 7.261884078469e-01 7.236842217076e-01 7.212343755862e-01 7.188191400575e-01 7.164620825980e-01 7.141528993243e-01 7.118958804849e-01 7.097022089046e-01 7.075562574724e-01 7.054807930941e-01 7.034645124931e-01 7.015095010806e-01 6.996339760688e-01 6.978149339556e-01 6.960772342072e-01 6.944104873915e-01 6.928165334395e-01 6.913107504970e-01 6.898718528031e-01 6.885281091157e-01 6.872630401008e-01 6.860803848503e-01 6.849981714983e-01 6.839895101511e-01 6.830853800287e-01 6.822686397797e-01 6.815435222554e-01 6.809245298280e-01 6.803889177159e-01 6.799643442535e-01 6.796342234677e-01 6.794001493935e-01 6.792791759976e-01 6.792455512543e-01 6.793282490864e-01 6.795075087029e-01 6.797894292152e-01 6.801851337047e-01 6.806721765234e-01 6.812762149657e-01 6.819788733505e-01 6.827841080458e-01 6.837025579208e-01 6.847125383995e-01 6.858375467940e-01 6.870593678623e-01 6.883812207261e-01 6.898150420486e-01 6.913344799823e-01 6.929652119013e-01 6.946881288542e-01 6.965059534238e-01 6.984283744148e-01 7.004299553547e-01 7.025371537102e-01 7.047276510451e-01 7.070049045000e-01 7.093784095322e-01 7.118218426559e-01 7.143598205368e-01 7.169725525152e-01 7.196605629103e-01 7.224333544624e-01 7.252662852450e-01 7.281817455786e-01 7.311576576034e-01 7.341971706152e-01 7.373091807383e-01 7.404663943364e-01 7.436942777139e-01 7.469684728007e-01 7.502919131897e-01 7.536734479926e-01 7.570857318153e-01 7.605541351909e-01 7.640525318378e-01 7.675877992312e-01 7.711632639925e-01 7.747555058638e-01 7.783879212578e-01 7.820347594904e-01 7.857021023422e-01 7.893947552382e-01 7.930870449494e-01 7.968030424747e-01 8.005192716960e-01 8.042379301041e-01 8.079666640040e-01 8.116797918668e-01 8.153989415366e-01 8.191031016934e-01 8.227946778023e-01 8.264766913979e-01 8.301301051051e-01 8.337724511196e-01 8.373832856670e-01 8.409653653251e-01 8.445239581116e-01 8.480355080261e-01 8.515221719183e-01 8.549601275111e-01 8.583548766749e-01 8.617101767917e-01 8.650034563371e-01 8.682559434537e-01 8.714450231403e-01 8.745765267909e-01 8.776521003218e-01 8.806518419212e-01 8.835956359094e-01 8.864607098659e-01 8.892537773023e-01 8.919775463731e-01 8.946108391158e-01 8.971751905978e-01 8.996464840326e-01 9.020313955203e-01 9.043341991202e-01 9.065328079561e-01 9.086488345254e-01 9.106585241893e-01 9.125704352636e-01 9.143868034604e-01 9.160867126890e-01 9.176917835553e-01 9.191790160931e-01 9.205562589925e-01 9.218247250096e-01 9.229669106689e-01 9.240019676710e-01 9.249088812828e-01 9.256947100830e-01 9.263608852595e-01 9.268906294938e-01 9.273049540200e-01 9.275789516815e-01 9.277236799134e-01 9.277388214271e-01 9.276087559934e-01 9.273538669768e-01 9.269496056951e-01 9.264098595838e-01 9.257313837901e-01 9.249005576250e-01 9.239380600245e-01 9.228182164767e-01 9.215563276377e-01 9.201509434889e-01 9.185855862834e-01 9.168831052724e-01 9.150196335140e-01 9.130078334503e-01 9.108485019559e-01 9.085236633014e-01 9.060609402961e-01 9.034332480479e-01 9.006527506483e-01 8.977257413372e-01 8.946294206385e-01 8.913938181624e-01 8.879917899115e-01 8.844385561398e-01 8.807377666070e-01 8.768671375738e-01 8.728621570385e-01 8.686914083496e-01 8.643695847229e-01 8.599048588606e-01 8.552756568377e-01 8.505132328297e-01 8.455919061320e-01 8.405242931347e-01 8.353231322594e-01 8.299605349782e-01 8.244747787026e-01 8.188392391853e-01 8.130670965202e-01 8.071699536932e-01 8.011253517141e-01 7.949668327892e-01 7.886738011605e-01 7.822560697806e-01 7.757310915782e-01 7.690729647851e-01 7.623191183837e-01 7.554515154044e-01 7.484755463158e-01 7.414153064059e-01 7.342453921209e-01 7.269987587357e-01 7.196659561072e-01 7.122528090143e-01 7.047809438973e-01 6.972315791342e-01 6.896385763249e-01 6.819906820995e-01 6.742983756032e-01 6.665837736884e-01 6.588311172260e-01 6.510741829592e-01 6.433086981252e-01 6.355436651826e-01 6.278046989038e-01 6.200802914480e-01 6.124045354153e-01 6.047744331807e-01 5.972051000551e-01 5.897211910073e-01 5.823165049184e-01 5.750278047487e-01 5.678540829525e-01 5.608173551305e-01 5.539372870609e-01 5.472178434216e-01 5.406933841027e-01 5.343672520227e-01 5.282646447549e-01 5.224064916614e-01 5.167987386129e-01 5.114769401743e-01 5.064449632522e-01 5.017304772742e-01 4.973518156693e-01 4.933155326293e-01 4.896575421149e-01 4.863757324328e-01 4.834983090937e-01 4.810371080343e-01 4.789970856395e-01 4.774061421996e-01 4.762562473976e-01 4.755707555276e-01 4.753509934502e-01 4.755941596085e-01 4.763215781115e-01 4.775100559823e-01 4.791777647847e-01 4.813137249661e-01 4.839060688076e-01 4.869648876677e-01 4.904582313452e-01 4.943973259971e-01 4.987595446859e-01 5.035235969176e-01 5.086964593217e-01 5.142365387620e-01 5.201474585266e-01 5.264040397521e-01 5.329820432396e-01 5.398797190846e-01 5.470589333392e-01 5.545178440570e-01 5.622294642380e-01 5.701708115454e-01 5.783373763167e-01 5.866924391319e-01 5.952343713345e-01 6.039357233905e-01 6.127772652980e-01 6.217543450452e-01 6.308323824332e-01 6.400121346475e-01 6.492649861596e-01 6.585783716603e-01 6.679461605287e-01 6.773346843842e-01 6.867493685247e-01 6.961625066997e-01 7.055636919776e-01 7.149480489460e-01 7.242870489468e-01 7.335836151778e-01 7.428153130525e-01 7.519713404705e-01 7.610482288735e-01 7.700194824661e-01 7.788924974758e-01 7.876399353438e-01 7.962603438668e-01 8.047466993006e-01 8.130752253934e-01 8.212546960790e-01 8.292594479136e-01 8.370883277214e-01 8.447365637370e-01 8.521801141468e-01 8.594301642940e-01 8.664620994122e-01 8.732735620216e-01 8.798655147222e-01 8.862120507221e-01 8.923262384776e-01 8.981839613133e-01 9.037856345612e-01 9.091305141350e-01 9.141941065270e-01 9.189921119891e-01 9.235006110717e-01 9.277223782147e-01 9.316574894746e-01 9.352813284108e-01 9.386129222881e-01 9.416288133620e-01 9.443285939119e-01 9.467205887975e-01 9.487777367234e-01 9.505203907763e-01 9.519296913901e-01 9.530042612752e-01 9.537529850011e-01 9.541532934599e-01 9.542249859582e-01 9.539532442605e-01 9.533362350182e-01 9.523874510156e-01 9.510843672317e-01 9.494505556788e-01 9.474712556751e-01 9.451494350777e-01 9.425001912622e-01 9.395040822808e-01 9.361878186997e-01 9.325410280065e-01 9.285658885753e-01 9.242850885414e-01 9.196798378135e-01 9.147805940406e-01 9.095822420020e-01 9.040910007637e-01 8.983333126364e-01 8.922957704388e-01 8.860120521116e-01 8.794838611956e-01 8.727212474767e-01 8.657552462317e-01 8.585810753698e-01 8.512354617208e-01 8.437268962842e-01 8.360723296488e-01 8.283106132566e-01 8.204414564724e-01 8.125102109174e-01 8.045333111657e-01 7.965340932169e-01 7.885572620006e-01 7.806130685703e-01 7.727511322688e-01 7.649971705541e-01 7.573819233407e-01 7.499561786126e-01 7.427379185449e-01 7.357828053842e-01 7.291197505826e-01 7.227848034142e-01 7.168309817178e-01 7.112789261237e-01 7.061840831914e-01 7.015739028576e-01 6.974827215632e-01 6.939556327938e-01 6.910080357834e-01 6.886841070220e-01 6.869984823353e-01 6.859728665694e-01 6.856328476108e-01 6.859765382338e-01 6.870256134880e-01 6.887749213307e-01 6.912209570886e-01 6.943638939701e-01 6.981787724752e-01 7.026624327860e-01 7.077802064973e-01 7.135104104054e-01 7.198255178963e-01 7.266828198099e-01 7.340586252772e-01 7.418969895648e-01 7.501683185692e-01 7.588256290455e-01 7.678139550367e-01 7.771052763073e-01 7.866330202810e-01 7.963614034122e-01 8.062422793197e-01 8.162189172121e-01 8.262607515328e-01 8.363018301381e-01 8.463119710867e-01 8.562457059378e-01 8.660430629904e-01 8.756897760819e-01 8.851210002934e-01 8.943085827596e-01 9.032191302322e-01 9.118002758496e-01 9.200419953986e-01 9.278921771300e-01 9.353294418722e-01 9.423314589779e-01 9.488548264284e-01 9.548974844602e-01 9.604210449463e-01 9.654115375418e-01 9.698607649309e-01 9.737353475803e-01 9.770436042102e-01 9.797622652268e-01 9.818868070200e-01 9.834235115002e-01 9.843532493133e-01 9.846953812410e-01 9.844412399400e-01 9.836006088628e-01 9.821888094060e-01 9.802087324016e-01 9.776875006556e-01 9.746355604504e-01 9.710788396204e-01 9.670429179779e-01 9.625471794389e-01 9.576391395051e-01 9.523344610624e-01 9.466806809356e-01 9.407191193014e-01 9.344775532233e-01 9.280215729925e-01 9.213803059551e-01 9.146135431037e-01 9.077735802488e-01 9.009005860070e-01 8.940689060783e-01 8.873147160618e-01 8.807034887269e-01 8.742954447281e-01 8.681289011528e-01 8.622822552568e-01 8.567863268699e-01 8.517031030878e-01 8.470852321963e-01 8.429574813651e-01 8.393856445787e-01 8.363857294032e-01 8.339953844042e-01 8.322482539043e-01 8.311457564052e-01 8.307237600136e-01 8.309747117067e-01 8.319075166977e-01 8.335241048707e-01 8.358007587287e-01 8.387455180791e-01 8.423212696141e-01 8.465158695142e-01 8.513082120969e-01 8.566575946102e-01 8.625523731897e-01 8.689461413002e-01 8.758157724352e-01 8.831316767920e-01 8.908504818513e-01 8.989604855789e-01 9.074134340221e-01 9.161948533548e-01 9.252752239259e-01 9.346220886948e-01 9.442296120062e-01 9.540577003755e-01 9.641027266761e-01 9.743423725642e-01 9.847499307202e-01 9.953343154894e-01 1.006052628554e+00 1.016911032406e+00 1.027893883992e+00 1.038967857668e+00 1.050148252041e+00 1.061389857026e+00 1.072689974361e+00 1.084032781608e+00 1.095375470116e+00 1.106719634437e+00 1.118017166752e+00 1.129245657647e+00 1.140378856028e+00 1.151360050765e+00 1.162174464163e+00 1.172760851786e+00 1.183077895884e+00 1.193091209356e+00 1.202725235816e+00 1.211954088975e+00 1.220708212074e+00 1.228933623183e+00 1.236588862316e+00 1.243599796947e+00 1.249932527309e+00 1.255521928661e+00 1.260321245727e+00 1.264291778258e+00 1.267375224257e+00 1.269550302155e+00 1.270769331375e+00 1.271011212978e+00 1.270259729852e+00 1.268488295856e+00 1.265708934501e+00 1.261909089311e+00 1.257107256602e+00 1.251330376378e+00 1.244594210250e+00 1.236959513811e+00 1.228463737005e+00 1.219171913842e+00 1.209168072284e+00 1.198514221319e+00 1.187325486759e+00 1.175687822886e+00 1.163714631012e+00 1.151532712080e+00 1.139244342483e+00 1.126997089415e+00 1.114906997161e+00 1.103101544444e+00 1.091721032055e+00 1.080866859627e+00 1.070669098922e+00 1.061220169295e+00 1.052611312470e+00 1.044923592152e+00 1.038198966300e+00 1.032493280026e+00 1.027807532120e+00 1.024145495613e+00 1.021488530065e+00 1.019777093757e+00 1.018973010890e+00 1.018983177252e+00 1.019725124382e+00 1.021110560848e+00 1.023015333579e+00 1.025357106834e+00 1.028010817464e+00 1.030878687584e+00 1.033874495919e+00 1.036883842029e+00 1.039855189621e+00 1.042700527258e+00 1.045368193490e+00 1.047826524796e+00 1.050021745839e+00 1.051957609318e+00 1.053615201071e+00 1.054994991512e+00 1.056120775410e+00 1.056989958032e+00 1.057645846229e+00 1.058097856022e+00 1.058371762897e+00 1.058497353212e+00 1.058472735661e+00 1.058331217766e+00 1.058055207538e+00 1.057640165460e+00 1.057079627093e+00 1.056322912814e+00 1.055354565453e+00 1.054112099842e+00 1.052542158910e+00 1.050598977203e+00 1.048196960946e+00 1.045299197950e+00 1.041834215210e+00 1.037747747130e+00 1.033018062813e+00 1.027596374498e+00 1.021491693661e+00 1.014707831505e+00 1.007274358133e+00 9.992633237844e-01 9.907377279503e-01 9.818250467742e-01 9.726487851644e-01 9.633658261870e-01 9.541627667472e-01 9.452122399128e-01 9.367399085812e-01 9.289274807535e-01 9.219813722529e-01 9.160907144052e-01 9.113882532357e-01 9.080276291829e-01 9.060652449098e-01 9.055406348809e-01 9.064519577279e-01 9.087003863330e-01 9.122007473043e-01 9.167718552916e-01 9.222174519353e-01 9.283335943191e-01 9.348485470371e-01 9.415524097424e-01 9.481832370651e-01 9.545196768322e-01 9.603802947734e-01 9.655644960131e-01 9.699680227706e-01 9.734818342092e-01 9.760546190132e-01 9.776976877769e-01 9.784212443759e-01 9.783259330873e-01 9.775097147429e-01 9.761081139202e-01 9.743019457239e-01 9.722347198573e-01 9.701043613805e-01 9.680586365709e-01 9.662324658236e-01 9.647552975819e-01 9.636639802279e-01 9.629997103720e-01 9.627245675319e-01 9.627460740593e-01 9.629525653786e-01 9.631537699544e-01 9.631636428458e-01 9.627520855406e-01 9.616881773964e-01 9.597616132789e-01 9.567543950345e-01 9.525128495504e-01 9.469039464183e-01 9.398586427047e-01 9.313830379740e-01 9.215203467041e-01 9.104299257199e-01 8.983142185532e-01 8.854574583580e-01 8.722290373934e-01 8.590205930278e-01 8.463058131363e-01 8.345568228736e-01 8.242508322270e-01 8.158517017959e-01 8.097306749777e-01 8.062129770107e-01 8.054772543229e-01 8.075911555310e-01 8.125044891039e-01 8.200144050150e-01 8.298531391505e-01 8.416465438230e-01 8.549913323578e-01 8.694732048742e-01 8.846534536499e-01 9.001744015338e-01 9.156732704295e-01 9.308645266146e-01 9.455308894360e-01 9.594735430961e-01 9.725944832695e-01 9.847998034024e-01 9.960524920837e-01 1.006351058321e+00 1.015674262708e+00 1.024055978730e+00 1.031484860616e+00 1.037964507496e+00 1.043491065799e+00 1.048013141959e+00 1.051518616675e+00 1.053939492149e+00 1.055227276305e+00 1.055346821132e+00 1.054240601873e+00 1.051911676092e+00 1.048350734259e+00 1.043592811575e+00 1.037717303481e+00 1.030796166968e+00 1.022975609747e+00 1.014384385987e+00 1.005180730888e+00 9.955387022244e-01 9.855901112593e-01 9.754965637196e-01 9.653624847759e-01 9.552768755582e-01 9.453204285334e-01 9.355085494118e-01 9.258959853675e-01 9.164894874626e-01 9.073218754669e-01 8.984627653277e-01 8.899660728223e-01 8.819743828718e-01 8.746175483504e-01 8.680660926166e-01 8.625143307751e-01 8.580975406031e-01 8.549699911632e-01 8.531752924807e-01 8.526986013296e-01 8.534487869634e-01 8.551974280562e-01 8.576999120451e-01 8.606045035756e-01 8.635643868609e-01 8.662600254256e-01 8.683671079900e-01 8.697052634904e-01 8.701291121539e-01 8.696174491934e-01 8.682591054081e-01 8.661657567047e-01 8.635539588641e-01 8.605937629811e-01 8.574368455188e-01 8.541894222087e-01 8.508105217768e-01 8.472373337089e-01 8.432775435534e-01 8.387159368637e-01 8.333774853359e-01 8.270998100078e-01 8.199161527187e-01 8.119716561713e-01 8.036193965552e-01 7.954156262867e-01 7.879955990123e-01 7.821099789626e-01 7.784149878512e-01 7.774147737890e-01 7.793751441676e-01 7.791566380604e-01 7.768367327823e-01 7.795264789356e-01 7.906906028226e-01 8.063812631059e-01 8.189432170650e-01 8.240791101105e-01 8.245223428332e-01 8.272738297472e-01 8.367444710316e-01 8.503258385458e-01 8.610080550723e-01 8.641279925501e-01 8.617579183642e-01 8.609897813975e-01 8.673669395975e-01 8.794898957188e-01 8.904552476711e-01 8.944850209338e-01 8.921422160423e-01 8.897336910033e-01 8.933528414693e-01 9.027891171289e-01 9.116335386699e-01 9.134142343367e-01 9.075214322803e-01 8.998289663031e-01 8.974726855720e-01 9.021347885528e-01 9.085099762226e-01 9.097074608773e-01 9.039221076189e-01 8.962423032061e-01 8.941302341461e-01 9.003472966734e-01 9.101984830034e-01 9.162492959200e-01 9.154861004186e-01 9.121192227588e-01 9.137595537934e-01 9.241629065606e-01 9.394923828764e-01 9.520591923228e-01 9.575913495183e-01 9.589368043494e-01 9.631104598672e-01 9.742790569943e-01 9.892590596058e-01 1.000125216124e+00 1.001230858701e+00 9.939708376247e-01 9.853641982807e-01 9.816058410184e-01 9.822803098528e-01 9.809969588537e-01 9.718872585459e-01 9.556435552133e-01 9.397090997249e-01 9.320858075116e-01 9.339850421333e-01 9.388139322811e-01 9.386692870794e-01 9.316418008855e-01 9.233401522148e-01 9.213580442653e-01 9.275101833028e-01 9.356761951433e-01 9.376286836655e-01 9.307929155240e-01 9.210301498380e-01 9.180060548603e-01 9.266766796032e-01 9.430871605658e-01 9.591253966526e-01 9.708553855113e-01 9.822445951887e-01 1.001101395493e+00 1.030750142678e+00 1.065640645018e+00 1.095512060600e+00 1.113425335276e+00 1.120329016522e+00 1.123093685846e+00 1.127830054537e+00 1.134222898191e+00 1.136343355572e+00 1.129144327869e+00 1.114288255671e+00 1.100210092886e+00 1.095865338001e+00 1.103120667550e+00 1.115259465053e+00 1.123297912801e+00 1.123468095750e+00 1.119206526545e+00 1.116721848163e+00 1.118294121065e+00 1.119704850655e+00 1.114418241828e+00 1.100296986387e+00 1.082405393183e+00 1.069223352485e+00 1.065232185807e+00 1.066515446547e+00 1.020152021837e+00 9.281822840747e-01 8.176648955356e-01 8.326532666112e-01 9.566763878288e-01 1.043623320143e+00 1.012346264297e+00 8.936782980872e-01 8.100047360868e-01 8.542687173247e-01 9.502089419316e-01 9.820689825988e-01 9.263998932556e-01 8.557559733812e-01 8.646888677428e-01 9.409147691276e-01 9.893362086017e-01 9.594641548354e-01 8.881614541156e-01 8.649435634426e-01 9.218979645256e-01 9.861708099008e-01 9.843427783382e-01 9.176847519294e-01 8.608388582042e-01 8.844152260825e-01 9.538914618757e-01 9.801699942515e-01 9.257950774748e-01 8.382520258893e-01 8.155183836173e-01 8.842786004990e-01 9.582533989658e-01 9.617164907521e-01 9.007403243589e-01 8.524174929819e-01 8.797961257814e-01 9.411884814781e-01 9.545517941589e-01 8.993729234914e-01 8.383735713368e-01 8.525282684952e-01 9.219060704908e-01 9.521143047312e-01 8.951188939318e-01 7.970609604586e-01 7.681208031794e-01 8.395929266836e-01 9.089803412341e-01 8.913976370126e-01 8.003893614759e-01 7.380371476642e-01 7.815689867382e-01 8.596856031451e-01 8.694362700640e-01 7.970814392958e-01 7.267183230533e-01 7.516003208179e-01 8.289600283864e-01 8.514440959791e-01 7.877239662846e-01 7.130173499599e-01 7.386460837437e-01 8.407499678194e-01 8.993471636824e-01 8.578654115799e-01 7.650325501126e-01 7.408842189892e-01 8.249457130744e-01 9.136657370706e-01 9.203387548007e-01 8.523875510214e-01 7.947108194008e-01 8.192905606734e-01 8.864983441598e-01 9.161438620564e-01 8.889646690097e-01 8.525907957157e-01 8.594438483527e-01 8.959089325839e-01 9.091699727635e-01 8.826244774652e-01 8.558728529822e-01 8.751618231568e-01 9.253992305469e-01 9.493081288022e-01 9.190869617635e-01 8.688521454284e-01 8.684072687531e-01 9.388153361213e-01 1.019874832937e+00 1.044703036736e+00 9.972566023596e-01
 9.600391103823e-01 9.579854247855e-01 9.572566978253e-01 9.566841937043e-01 9.548185869022e-01 9.519451205230e-01 9.497343451901e-01 9.489354922575e-01 9.483056219745e-01 9.463400341999e-01 9.433825260334e-01 9.411361112340e-01 9.402816835822e-01 9.395506444063e-01 9.375232871797e-01 9.345798452873e-01 9.323413874505e-01 9.314255925579e-01 9.305945617264e-01 9.284888153008e-01 9.255206046869e-01 9.232953752604e-01 9.223448463021e-01 9.213859000129e-01 9.191596280211e-01 9.161974790439e-01 9.140410437565e-01 9.130589266350e-01 9.119447623347e-01 9.095656857192e-01 9.065536030072e-01 9.044219790294e-01 9.034222015370e-01 9.021523933298e-01 8.995277328570e-01 8.963477528113e-01 8.941937493357e-01 8.931785288581e-01 8.917556347686e-01 8.888966121767e-01 8.855490007535e-01 8.833347757002e-01 8.822776198692e-01 8.807390243256e-01 8.777045006959e-01 8.742243812228e-01 8.719652692557e-01 8.708586362269e-01 8.691837392775e-01 8.660085444109e-01 8.624951552100e-01 8.602474559129e-01 8.590542704954e-01 8.572180708089e-01 8.539508201221e-01 8.504566142186e-01 8.482221455490e-01 8.469198110946e-01 8.448977594633e-01 8.415324720304e-01 8.380843830116e-01 8.358703163782e-01 8.344201769206e-01 8.322033762726e-01 8.287873001633e-01 8.253925116371e-01 8.231520369805e-01 8.215368632623e-01 8.191454929484e-01 8.156767995933e-01 8.123147033338e-01 8.100237576224e-01 8.082254252730e-01 8.056765260075e-01 8.021970806907e-01 7.988565624913e-01 7.964638210457e-01 7.944824803998e-01 7.918181784283e-01 7.883302483754e-01 7.849808387945e-01 7.824686377914e-01 7.803026644794e-01 7.775424073128e-01 7.740806578250e-01 7.707172676881e-01 7.680536197971e-01 7.657098688367e-01 7.628880918143e-01 7.594515751128e-01 7.560628310614e-01 7.532509713691e-01 7.507295415069e-01 7.478473339490e-01 7.444512674763e-01 7.410385061071e-01 7.380682417720e-01 7.353777741014e-01 7.324380871493e-01 7.290609215343e-01 7.256094170428e-01 7.224913262081e-01 7.196335099665e-01 7.166298767697e-01 7.132703300304e-01 7.097825369079e-01 7.065191453677e-01 7.035064595436e-01 7.004355626159e-01 6.970773816183e-01 6.935635359626e-01 6.901835599938e-01 6.870172748474e-01 6.838629453684e-01 6.805036463735e-01 6.769743986121e-01 6.734970798539e-01 6.701914517202e-01 6.669389494933e-01 6.635557065199e-01 6.600174519979e-01 6.564657650733e-01 6.530295120588e-01 6.496818504561e-01 6.462778962782e-01 6.427317502374e-01 6.391175608679e-01 6.355709880015e-01 6.321339519184e-01 6.287059601931e-01 6.251618309366e-01 6.215039266679e-01 6.178618574489e-01 6.143346352498e-01 6.108656691041e-01 6.073141629112e-01 6.036345033444e-01 5.999202960570e-01 5.962840349319e-01 5.927262255282e-01 5.891421911227e-01 5.854552406679e-01 5.816976516551e-01 5.779564344388e-01 5.742727570476e-01 5.706128398882e-01 5.669167028630e-01 5.631507494401e-01 5.593435314359e-01 5.555498099290e-01 5.517992298289e-01 5.480694926121e-01 5.443113196547e-01 5.404973347617e-01 5.366532723450e-01 5.328313927613e-01 5.290494072153e-01 5.252815125756e-01 5.214845843984e-01 5.176447810129e-01 5.137908045806e-01 5.099592022450e-01 5.061551827991e-01 5.023535673874e-01 4.985277500684e-01 4.946770776870e-01 4.908159781167e-01 4.869679298676e-01 4.831373448307e-01 4.793107480125e-01 4.754705718142e-01 4.716076700294e-01 4.677343970840e-01 4.638761923711e-01 4.600426046534e-01 4.562107237762e-01 4.523602105071e-01 4.484963694613e-01 4.446398784143e-01 4.408043982485e-01 4.369841629269e-01 4.331614434548e-01 4.293296103911e-01 4.255013078531e-01 4.216879335233e-01 4.178967808375e-01 4.141182507442e-01 4.103397342873e-01 4.065618370915e-01 4.028011663959e-01 3.990645645893e-01 3.953484485480e-01 3.916450552807e-01 3.879509734948e-01 3.842709630574e-01 3.806169569570e-01 3.769893793088e-01 3.733842993669e-01 3.697994659361e-01 3.662304403586e-01 3.626877205094e-01 3.591819723474e-01 3.557110956801e-01 3.522630339557e-01 3.488342447151e-01 3.454387208618e-01 3.420904463553e-01 3.387900567700e-01 3.355176529496e-01 3.322665202027e-01 3.290589029209e-01 3.259110422162e-01 3.228180077720e-01 3.197604610737e-01 3.167338780101e-01 3.137611092174e-01 3.108625605199e-01 3.080244794123e-01 3.052283398038e-01 3.024771754677e-01 2.997927169639e-01 2.971947086983e-01 2.946690324899e-01 2.921901226291e-01 2.897693719992e-01 2.874347716506e-01 2.851938119771e-01 2.830319806966e-01 2.809308538121e-01 2.789028327030e-01 2.769780957317e-01 2.751546699326e-01 2.734114581471e-01 2.717459244025e-01 2.701749997113e-01 2.687164315606e-01 2.673683273084e-01 2.661023866598e-01 2.649291206929e-01 2.638732370020e-01 2.629340384441e-01 2.621023195885e-01 2.613696102593e-01 2.607418113056e-01 2.602409449895e-01 2.598593485835e-01 2.595811574003e-01 2.594164467772e-01 2.593710354860e-01 2.594491806852e-01 2.596434102724e-01 2.599456812475e-01 2.603654337678e-01 2.609135635362e-01 2.615734598307e-01 2.623443499588e-01 2.632304146761e-01 2.642352464308e-01 2.653579760809e-01 2.665860184567e-01 2.679183335112e-01 2.693681482958e-01 2.709271782810e-01 2.725909277988e-01 2.743553181691e-01 2.762214007028e-01 2.781918755098e-01 2.802615165375e-01 2.824216978799e-01 2.846770686348e-01 2.870260842039e-01 2.894650297736e-01 2.919907382748e-01 2.945988389101e-01 2.972852549166e-01 3.000539629873e-01 3.028986582310e-01 3.058214976306e-01 3.088188865413e-01 3.118834502996e-01 3.150149484523e-01 3.182119570796e-01 3.214746364561e-01 3.248057362540e-01 3.281965817755e-01 3.316438636795e-01 3.351464679662e-01 3.387001562903e-01 3.423083958501e-01 3.459707986823e-01 3.496828557808e-01 3.534390873934e-01 3.572378328253e-01 3.610734762811e-01 3.649502468723e-01 3.688696160968e-01 3.728275914374e-01 3.768232819545e-01 3.808470107700e-01 3.848962402347e-01 3.889780919802e-01 3.930942908960e-01 3.972442389053e-01 4.014222204721e-01 4.056150201618e-01 4.098290214278e-01 4.140706382018e-01 4.183418466647e-01 4.226406035300e-01 4.269535794983e-01 4.312764336529e-01 4.356164195123e-01 4.399792272866e-01 4.443665215429e-01 4.487706089162e-01 4.531781984599e-01 4.575938687252e-01 4.620226277401e-01 4.664694488304e-01 4.709330245098e-01 4.754012121644e-01 4.798671708630e-01 4.843383149622e-01 4.888171949248e-01 4.933117175742e-01 4.978129104162e-01 5.023080553792e-01 5.067978256460e-01 5.112890027636e-01 5.157904084509e-01 5.202982276182e-01 5.247982275077e-01 5.292892537604e-01 5.337761454540e-01 5.382647755574e-01 5.427581705478e-01 5.472455949470e-01 5.517182694727e-01 5.561824626505e-01 5.606457051881e-01 5.651080989779e-01 5.695659397270e-01 5.740049858940e-01 5.784334536645e-01 5.828540775150e-01 5.872719737238e-01 5.916824521476e-01 5.960749321023e-01 6.004519754685e-01 6.048182948598e-01 6.091771493604e-01 6.135254905966e-01 6.178554440131e-01 6.221673830668e-01 6.264660807664e-01 6.307534835500e-01 6.350276649266e-01 6.392817985670e-01 6.435139292074e-01 6.477324603789e-01 6.519360366940e-01 6.561217309283e-01 6.602871008676e-01 6.644288622008e-01 6.685529235671e-01 6.726605757774e-01 6.767456532859e-01 6.808092820245e-01 6.848482887268e-01 6.888662524000e-01 6.928648145749e-01 6.968381953775e-01 7.007873503846e-01 7.047113036438e-01 7.086122947326e-01 7.124888925951e-01 7.163388137499e-01 7.201627738997e-01 7.239608798108e-01 7.277310464872e-01 7.314749899453e-01 7.351903094203e-01 7.388781223540e-01 7.425378417826e-01 7.461673001422e-01 7.497672325974e-01 7.533368628047e-01 7.568763254326e-01 7.603888942975e-01 7.638678371035e-01 7.673133184361e-01 7.707267198226e-01 7.741086369155e-01 7.774609307071e-01 7.807777735866e-01 7.840589972007e-01 7.873062764498e-01 7.905205012260e-01 7.937020342613e-01 7.968464601173e-01 7.999540021427e-01 8.030257561531e-01 8.060617495390e-01 8.090626187036e-01 8.120249472635e-01 8.149492939154e-01 8.178357729110e-01 8.206831088724e-01 8.234938278924e-01 8.262654384086e-01 8.289963708817e-01 8.316888533733e-01 8.343397277707e-01 8.369508135644e-01 8.395220475891e-01 8.420513473242e-01 8.445402432087e-01 8.469863899692e-01 8.493894141647e-01 8.517520919790e-01 8.540706821939e-01 8.563467773722e-01 8.585799780506e-01 8.607681853050e-01 8.629131671284e-01 8.650138343324e-01 8.670696357507e-01 8.690823982094e-01 8.710470663634e-01 8.729682039312e-01 8.748422533073e-01 8.766713638812e-01 8.784548342577e-01 8.801896666295e-01 8.818786722721e-01 8.835201604028e-01 8.851151525244e-01 8.866632214387e-01 8.881619399069e-01 8.896125776875e-01 8.910157008650e-01 8.923696678171e-01 8.936764755937e-01 8.949324158123e-01 8.961388617658e-01 8.972981637030e-01 8.984050216647e-01 8.994651693828e-01 9.004739746905e-01 9.014313324627e-01 9.023409133729e-01 9.031991611832e-01 9.040064546335e-01 9.047635211706e-01 9.054689199806e-01 9.061241295835e-01 9.067277635819e-01 9.072794567095e-01 9.077816024862e-01 9.082306721002e-01 9.086288746758e-01 9.089756198335e-01 9.092684854856e-01 9.095133926245e-01 9.097040932627e-01 9.098426841639e-01 9.099309757119e-01 9.099642460957e-01 9.099485711008e-01 9.098785092519e-01 9.097577189134e-01 9.095873224835e-01 9.093595544894e-01 9.090857735410e-01 9.087550337752e-01 9.083735862689e-01 9.079449663671e-01 9.074577442906e-01 9.069254151359e-01 9.063369495845e-01 9.056981588401e-01 9.050126499226e-01 9.042687924828e-01 9.034813135548e-01 9.026379738942e-01 9.017458473714e-01 9.008068989852e-01 8.998098004218e-01 8.987731606200e-01 8.976779810278e-01 8.965372627002e-01 8.953503036991e-01 8.941065467499e-01 8.928258336773e-01 8.914877983631e-01 8.901055895948e-01 8.886780818823e-01 8.871957572849e-01 8.856788850098e-01 8.841043031105e-01 8.824919884079e-01 8.808325487826e-01 8.791229262910e-01 8.773812181906e-01 8.755822594222e-01 8.737498547197e-01 8.718726218088e-01 8.699465520730e-01 8.679914538782e-01 8.659841747498e-01 8.639458696011e-01 8.618638376476e-01 8.597411602587e-01 8.575883215878e-01 8.553878015246e-01 8.531608737813e-01 8.508924277448e-01 8.485890402807e-01 8.462591210462e-01 8.438851185043e-01 8.414895883427e-01 8.390573826034e-01 8.365948526515e-01 8.341090752567e-01 8.315872937117e-01 8.290459567455e-01 8.264735378766e-01 8.238769161462e-01 8.212620091849e-01 8.186167914330e-01 8.159576216190e-01 8.132752090437e-01 8.105728849088e-01 8.078585101429e-01 8.051219418972e-01 8.023750355360e-01 7.996146928694e-01 7.968391541609e-01 7.940603544691e-01 7.912644969964e-01 7.884676453948e-01 7.856652992840e-01 7.828534341325e-01 7.800484135317e-01 7.772337052966e-01 7.744272086856e-01 7.716210502740e-01 7.688150701409e-01 7.660267164007e-01 7.632350403192e-01 7.604619058406e-01 7.576984681902e-01 7.549437645749e-01 7.522168473100e-01 7.494962975910e-01 7.468039711843e-01 7.441312241082e-01 7.414791333412e-01 7.388618299087e-01 7.362631039235e-01 7.337052721596e-01 7.311744389376e-01 7.286756729440e-01 7.262236373814e-01 7.237992861899e-01 7.214278683714e-01 7.190951557985e-01 7.168054794716e-01 7.145735896340e-01 7.123803316500e-01 7.102503064131e-01 7.081702672654e-01 7.061459652960e-01 7.041897893957e-01 7.022834091475e-01 7.004518378313e-01 6.986812555783e-01 6.969756506877e-01 6.953516804480e-01 6.937852935883e-01 6.923052727494e-01 6.908970527793e-01 6.895645765196e-01 6.883210638144e-01 6.871469342883e-01 6.860691267667e-01 6.850714431997e-01 6.841564070216e-01 6.833440046536e-01 6.826047436053e-01 6.819700429349e-01 6.814247215420e-01 6.809690919065e-01 6.806206653504e-01 6.803537429419e-01 6.801975178005e-01 6.801343223889e-01 6.801666988945e-01 6.803102941121e-01 6.805393385660e-01 6.808818590639e-01 6.813196088067e-01 6.818579302582e-01 6.825064723497e-01 6.832429181594e-01 6.840938793018e-01 6.850399959304e-01 6.860843214401e-01 6.872391908364e-01 6.884794395514e-01 6.898325209657e-01 6.912768940336e-01 6.928166756940e-01 6.944638313062e-01 6.961904695215e-01 6.980248473345e-01 6.999464790748e-01 7.019548638372e-01 7.040640066179e-01 7.062473068837e-01 7.085292464391e-01 7.108896251873e-01 7.133297557176e-01 7.158613258613e-01 7.184556725976e-01 7.211402097751e-01 7.238904897353e-01 7.267114273448e-01 7.296118908260e-01 7.325639206577e-01 7.355947346108e-01 7.386776298178e-01 7.418201787966e-01 7.450276046932e-01 7.482752176324e-01 7.515857490194e-01 7.549369148006e-01 7.583331196459e-01 7.617792662302e-01 7.652530237810e-01 7.687744910336e-01 7.723226377737e-01 7.758994400958e-01 7.795133152159e-01 7.831369004566e-01 7.867954238675e-01 7.904651281903e-01 7.941482632914e-01 7.978516993552e-01 8.015515696527e-01 8.052700933469e-01 8.089828357756e-01 8.126948209083e-01 8.164112468094e-01 8.201084876851e-01 8.238088593336e-01 8.274882364130e-01 8.311514141483e-01 8.348034403651e-01 8.384205836654e-01 8.420238772636e-01 8.455930898332e-01 8.491297054072e-01 8.526401352710e-01 8.561001394980e-01 8.595319762326e-01 8.629135101071e-01 8.662488232211e-01 8.695411634245e-01 8.727698862740e-01 8.759557768321e-01 8.790761029564e-01 8.821350381607e-01 8.851378370147e-01 8.880622143162e-01 8.909296989271e-01 8.937162918883e-01 8.964298364362e-01 8.990731006240e-01 9.016234763209e-01 9.041033148112e-01 9.064904698130e-01 9.087903371739e-01 9.110049280353e-01 9.131174808661e-01 9.151446508677e-01 9.170668331994e-01 9.188893821786e-01 9.206157559080e-01 9.222253935012e-01 9.237399119483e-01 9.251368226169e-01 9.264241980255e-01 9.276017277775e-01 9.286532330447e-01 9.295991912610e-01 9.304146040024e-01 9.311123703049e-01 9.316886407500e-01 9.321306578446e-01 9.324548929274e-01 9.326406992543e-01 9.326989110733e-01 9.326277961432e-01 9.324120923686e-01 9.320711556670e-01 9.315839096178e-01 9.309593688145e-01 9.301998800127e-01 9.292860997746e-01 9.282426630497e-01 9.270443726425e-01 9.257029178118e-01 9.242208437273e-01 9.225780309767e-01 9.208002600847e-01 9.188624396118e-01 9.167780898690e-01 9.145465291398e-01 9.121515775552e-01 9.096184041292e-01 9.069207889580e-01 9.040730473750e-01 9.010793101374e-01 8.979178424020e-01 8.946178785737e-01 8.911527505360e-01 8.875364526681e-01 8.837745039547e-01 8.798437089008e-01 8.757776560952e-01 8.715468814041e-01 8.671671478901e-01 8.626458848352e-01 8.579590740086e-01 8.531395693947e-01 8.481621037815e-01 8.430402562119e-01 8.377825467742e-01 8.323649946418e-01 8.268229722191e-01 8.211338393690e-01 8.153040195834e-01 8.093527236581e-01 8.032515962555e-01 7.970367628634e-01 7.906867633072e-01 7.842116855920e-01 7.776273382160e-01 7.709087594240e-01 7.640930200077e-01 7.571611264180e-01 7.501207456320e-01 7.429927725096e-01 7.357525632251e-01 7.284345385953e-01 7.210277450633e-01 7.135358011587e-01 7.059827721606e-01 6.983478433264e-01 6.906647893518e-01 6.829232832038e-01 6.751321553338e-01 6.673144269949e-01 6.594533053809e-01 6.515824666655e-01 6.436952405882e-01 6.358030530734e-01 6.279286238650e-01 6.200620859572e-01 6.122357320236e-01 6.044470480115e-01 5.967094317705e-01 5.890481326409e-01 5.814574637911e-01 5.739716892004e-01 5.665906561050e-01 5.593345717323e-01 5.522248452027e-01 5.452641464902e-01 5.384862160805e-01 5.318940714172e-01 5.255130707567e-01 5.193645364722e-01 5.134541406658e-01 5.078180852479e-01 5.024602769541e-01 4.974062333366e-01 4.926778884840e-01 4.882813032554e-01 4.842526226308e-01 4.805907726129e-01 4.773248776726e-01 4.744691867713e-01 4.720277419556e-01 4.700323879557e-01 4.684730249673e-01 4.673758785507e-01 4.667445615966e-01 4.665766119475e-01 4.668942136368e-01 4.676788467009e-01 4.689471469098e-01 4.706901530622e-01 4.728973156754e-01 4.755799996088e-01 4.787077935903e-01 4.822899763263e-01 4.863054500656e-01 4.907374654853e-01 4.955892869400e-01 5.008210285825e-01 5.064372147713e-01 5.124107410970e-01 5.187198229775e-01 5.253626076498e-01 5.322975847887e-01 5.395257025281e-01 5.470173768949e-01 5.547518068088e-01 5.627239299936e-01 5.708950015669e-01 5.792649174757e-01 5.878054349491e-01 5.964970658652e-01 6.053343896772e-01 6.142814289463e-01 6.233387756897e-01 6.324829243091e-01 6.416922852435e-01 6.509654574757e-01 6.602703266449e-01 6.696079272686e-01 6.789544749695e-01 6.882970085653e-01 6.976277700734e-01 7.069247935754e-01 7.161847592941e-01 7.253876878173e-01 7.345237379817e-01 7.435874935930e-01 7.525544686173e-01 7.614293526640e-01 7.701880767944e-01 7.788264960025e-01 7.873379536294e-01 7.957007099374e-01 8.039209930970e-01 8.119742534008e-01 8.198591120715e-01 8.275711782280e-01 8.350874631633e-01 8.424194451622e-01 8.495409652474e-01 8.564510992680e-01 8.631491505482e-01 8.696108520130e-01 8.758495477722e-01 8.818403101756e-01 8.875847897012e-01 8.930794513090e-01 8.983049792917e-01 9.032749951000e-01 9.079656568680e-01 9.123779347126e-01 9.165136357051e-01 9.203493837073e-01 9.239036715576e-01 9.271507838389e-01 9.300951853550e-01 9.327400782857e-01 9.350613032693e-01 9.370817229064e-01 9.387769143145e-01 9.401504158000e-01 9.412091358508e-01 9.419293356598e-01 9.423327683070e-01 9.424020705123e-01 9.421384931226e-01 9.415531780215e-01 9.406257232292e-01 9.393768376789e-01 9.377936865324e-01 9.358774451541e-01 9.336434063324e-01 9.310734092663e-01 9.281887913234e-01 9.249829760430e-01 9.214579420991e-01 9.176341583060e-01 9.134936443173e-01 9.090646308531e-01 9.043409758959e-01 8.993300898527e-01 8.940547004643e-01 8.885027639963e-01 8.827057930602e-01 8.766634330724e-01 8.703861055787e-01 8.639027994473e-01 8.572059700316e-01 8.503335144820e-01 8.432897987595e-01 8.360917389330e-01 8.287732338410e-01 8.213340539924e-01 8.138169157931e-01 8.062339423788e-01 7.986095664602e-01 7.909841313703e-01 7.833649073328e-01 7.757996998688e-01 7.683114529764e-01 7.609264177351e-01 7.536948117873e-01 7.466286763266e-01 7.397826724500e-01 7.331843037131e-01 7.268658977551e-01 7.208792111650e-01 7.152413614124e-01 7.100068193015e-01 7.052044019086e-01 7.008636345262e-01 6.970339730921e-01 6.937269114983e-01 6.909890389795e-01 6.888401236766e-01 6.873002031463e-01 6.864017199579e-01 6.861446692686e-01 6.865560089086e-01 6.876349487851e-01 6.893829494210e-01 6.918083963127e-01 6.948900276600e-01 6.986299565622e-01 7.030029753723e-01 7.079943044104e-01 7.135802454758e-01 7.197233340538e-01 7.264060125954e-01 7.335813844859e-01 7.412193678297e-01 7.492793104825e-01 7.577128985618e-01 7.664905301891e-01 7.755527972608e-01 7.848659133586e-01 7.943825950110e-01 8.040493610786e-01 8.138359915023e-01 8.236789701477e-01 8.335465020803e-01 8.433928150604e-01 8.531620325299e-01 8.628352713274e-01 8.723477548954e-01 8.816728859289e-01 8.907735582541e-01 8.995985643465e-01 9.081311798339e-01 9.163208468779e-01 9.241437708597e-01 9.315721570675e-01 9.385614997833e-01 9.451068937982e-01 9.511659695964e-01 9.567214170211e-01 9.617601344915e-01 9.662462189263e-01 9.701826827360e-01 9.735413532229e-01 9.763139063528e-01 9.784969596371e-01 9.800724607390e-01 9.810498416149e-01 9.814167144612e-01 9.811786540602e-01 9.803415841315e-01 9.789035669404e-01 9.768882075294e-01 9.742942756963e-01 9.711442855303e-01 9.674600963746e-01 9.632514024690e-01 9.585578716301e-01 9.533954116629e-01 9.477986979452e-01 9.418069986299e-01 9.354455294161e-01 9.287696167735e-01 9.218069293742e-01 9.146129798481e-01 9.072349372339e-01 8.997151697001e-01 8.921238786929e-01 8.844968409956e-01 8.769039066131e-01 8.694030179133e-01 8.620414603717e-01 8.548982900080e-01 8.480150195188e-01 8.414593421482e-01 8.352921999721e-01 8.295559843264e-01 8.243227189272e-01 8.196265634114e-01 8.155198592154e-01 8.120496794699e-01 8.092355305594e-01 8.071298519033e-01 8.057382810069e-01 8.050866823634e-01 8.051913730212e-01 8.060423131932e-01 8.076555657192e-01 8.100072335769e-01 8.130913046595e-01 8.168923674264e-01 8.213717728722e-01 8.265211445036e-01 8.322908096712e-01 8.386572527320e-01 8.455829658267e-01 8.530209612542e-01 8.609520916785e-01 8.693188115170e-01 8.780976781396e-01 8.872489371270e-01 8.967305446276e-01 9.065247644801e-01 9.165818710601e-01 9.268901403723e-01 9.374144559554e-01 9.481234032753e-01 9.590146200304e-01 9.700407398977e-01 9.812039994769e-01 9.924784267865e-01 1.003836648745e+00 1.015285213492e+00 1.026781503939e+00 1.038326611920e+00 1.049901174869e+00 1.061473852247e+00 1.073049145020e+00 1.084583111698e+00 1.096067198237e+00 1.107476139889e+00 1.118768339670e+00 1.129939072835e+00 1.140931216724e+00 1.151722671840e+00 1.162281871615e+00 1.172547494922e+00 1.182502304367e+00 1.192082581523e+00 1.201248117644e+00 1.209957369778e+00 1.218144092798e+00 1.225779742218e+00 1.232796297953e+00 1.239150554640e+00 1.244801125089e+00 1.249686233980e+00 1.253775607166e+00 1.257019447220e+00 1.259379726553e+00 1.260832040578e+00 1.261334069337e+00 1.260879322461e+00 1.259440987527e+00 1.257014076467e+00 1.253603716876e+00 1.249204974809e+00 1.243850544062e+00 1.237553676736e+00 1.230356008583e+00 1.222309667524e+00 1.213455095316e+00 1.203881309263e+00 1.193644998736e+00 1.182841707482e+00 1.171575359396e+00 1.159930959689e+00 1.148045266024e+00 1.136021406377e+00 1.123985861125e+00 1.112077930161e+00 1.100408592088e+00 1.089126660753e+00 1.078341515095e+00 1.068177024068e+00 1.058748085287e+00 1.050139505564e+00 1.042451198126e+00 1.035736956553e+00 1.030049697515e+00 1.025422661442e+00 1.021847339075e+00 1.019328731944e+00 1.017814823268e+00 1.017260189648e+00 1.017596230486e+00 1.018721349820e+00 1.020560628095e+00 1.022983199806e+00 1.025891149151e+00 1.029171643306e+00 1.032692517965e+00 1.036371645617e+00 1.040080550446e+00 1.043735836967e+00 1.047260653092e+00 1.050560907143e+00 1.053604498107e+00 1.056324503212e+00 1.058691064982e+00 1.060699230955e+00 1.062315159254e+00 1.063567593081e+00 1.064449100661e+00 1.064986172800e+00 1.065211221106e+00 1.065133239458e+00 1.064806455349e+00 1.064238289060e+00 1.063461967311e+00 1.062505756366e+00 1.061360340703e+00 1.060055713323e+00 1.058567733913e+00 1.056887131758e+00 1.054998983886e+00 1.052849041850e+00 1.050424969487e+00 1.047658928658e+00 1.044507722649e+00 1.040933876312e+00 1.036866197691e+00 1.032288027985e+00 1.027152356829e+00 1.021439075782e+00 1.015155929632e+00 1.008297004539e+00 1.000918312959e+00 9.930614114323e-01 9.848120459926e-01 9.762799293474e-01 9.675790990230e-01 9.588799909001e-01 9.503328542905e-01 9.421297372810e-01 9.344635180628e-01 9.275106132831e-01 9.214820754650e-01 9.165214985804e-01 9.127888139476e-01 9.103989244000e-01 9.093977048411e-01 9.098461924316e-01 9.116892571886e-01 9.148640377624e-01 9.192614143402e-01 9.246883938490e-01 9.309837102370e-01 9.378977832006e-01 9.451997651228e-01 9.526605258817e-01 9.600104067321e-01 9.670568114384e-01 9.735781476639e-01 9.794001689912e-01 9.844036598230e-01 9.884592060822e-01 9.915383424928e-01 9.936099444973e-01 9.946997496323e-01 9.948922099050e-01 9.942595902070e-01 9.929650886458e-01 9.911443401043e-01 9.889657043481e-01 9.866205186245e-01 9.842438201870e-01 9.820105137326e-01 9.800282770027e-01 9.783686570957e-01 9.770951468698e-01 9.761666197842e-01 9.755412799861e-01 9.751021605819e-01 9.746917128493e-01 9.741382277893e-01 9.732112305367e-01 9.717063651292e-01 9.693957543602e-01 9.660710948834e-01 9.615666840698e-01 9.557289917770e-01 9.484918444311e-01 9.398162088024e-01 9.297471908065e-01 9.184158924069e-01 9.059906407842e-01 8.927611059645e-01 8.790536804562e-01 8.652690325858e-01 8.518744007242e-01 8.393341422859e-01 8.281628125309e-01 8.188234063783e-01 8.117408140007e-01 8.072697936003e-01 8.056292750441e-01 8.069478346844e-01 8.111839805371e-01 8.181883966699e-01 8.276969707759e-01 8.393367338054e-01 8.527115202363e-01 8.673597703278e-01 8.828498966965e-01 8.987675280719e-01 9.147219099294e-01 9.304110551969e-01 9.455552448485e-01 9.599611947917e-01 9.734888767759e-01 9.860276236578e-01 9.975528247789e-01 1.008030732860e+00 1.017474895845e+00 1.025914112233e+00 1.033352795605e+00 1.039833362995e+00 1.045346350666e+00 1.049893984645e+00 1.053467990503e+00 1.056017414568e+00 1.057533398012e+00 1.057960396207e+00 1.057270952341e+00 1.055465702546e+00 1.052522617610e+00 1.048501026736e+00 1.043443511629e+00 1.037444667923e+00 1.030636560361e+00 1.023139044597e+00 1.015131053612e+00 1.006758930192e+00 9.981858233891e-01 9.895622198501e-01 9.809847610779e-01 9.725613723618e-01 9.643227536870e-01 9.562906281733e-01 9.484692794362e-01 9.408074410042e-01 9.333040777230e-01 9.259237385533e-01 9.186787360558e-01 9.116225770721e-01 9.048156816470e-01 8.984025880371e-01 8.925100044603e-01 8.873124104734e-01 8.829748218521e-01 8.795993167209e-01 8.772936120056e-01 8.760346331036e-01 8.757488332787e-01 8.762896593881e-01 8.773931337415e-01 8.788067252206e-01 8.801985116941e-01 8.812836107899e-01 8.818226830196e-01 8.816057296294e-01 8.805748348169e-01 8.787080416582e-01 8.761013705939e-01 8.729276033481e-01 8.693538380423e-01 8.656107184434e-01 8.618297436297e-01 8.581006292675e-01 8.544316801632e-01 8.506846889954e-01 8.467066735114e-01 8.422493297857e-01 8.370930591586e-01 8.310981620596e-01 8.241979635288e-01 8.165450474047e-01 8.084275985897e-01 8.003297642403e-01 7.928888207061e-01 7.867611963703e-01 7.826351750128e-01 7.810034463709e-01 7.821509320415e-01 7.860872562344e-01 7.871167216656e-01 7.857253746765e-01 7.889529695321e-01 8.002265159290e-01 8.156585198704e-01 8.276732990214e-01 8.320221589395e-01 8.314620746657e-01 8.330541641402e-01 8.413256203284e-01 8.537898310352e-01 8.634679525110e-01 8.656151590540e-01 8.621777519497e-01 8.601626068653e-01 8.651138048364e-01 8.756679709867e-01 8.849138657200e-01 8.870054966748e-01 8.824413482414e-01 8.775929747130e-01 8.787506733219e-01 8.859351999403e-01 8.928544127139e-01 8.930577172422e-01 8.859878177257e-01 8.776587718194e-01 8.753565386604e-01 8.807380173132e-01 8.882918550093e-01 8.909251419782e-01 8.867740957837e-01 8.809652199239e-01 8.809779643946e-01 8.894314454374e-01 9.014281193135e-01 9.094171487950e-01 9.104169908628e-01 9.087545979524e-01 9.120801428552e-01 9.240646094655e-01 9.406657999615e-01 9.539891340502e-01 9.595830137155e-01 9.601633635861e-01 9.627088481661e-01 9.715042037321e-01 9.835533568236e-01 9.910692469041e-01 9.884657589864e-01 9.772537084100e-01 9.647708441543e-01 9.577112269297e-01 9.560711658912e-01 9.535623282349e-01 9.441949324690e-01 9.285041283723e-01 9.138135516971e-01 9.079299680695e-01 9.117204876388e-01 9.181872213008e-01 9.191527012084e-01 9.126407388288e-01 9.043415362881e-01 9.020414839513e-01 9.078076589806e-01 9.158111974794e-01 9.181805460363e-01 9.128003315786e-01 9.059581503712e-01 9.074228881214e-01 9.217049826988e-01 9.440837071513e-01 9.657861620525e-01 9.823993113094e-01 9.973613694120e-01 1.017824269660e+00 1.046622220911e+00 1.078201588141e+00 1.102703696163e+00 1.113739857107e+00 1.112905563951e+00 1.107915068167e+00 1.105865458196e+00 1.107246664545e+00 1.106516326637e+00 1.098682628061e+00 1.085341319294e+00 1.074672488546e+00 1.074946771954e+00 1.086894508376e+00 1.102723971059e+00 1.112949150875e+00 1.113927659823e+00 1.109681196317e+00 1.107192552908e+00 1.109439713910e+00 1.112586780663e+00 1.110135988008e+00 1.099614340621e+00 1.085285696041e+00 1.074310959206e+00 1.069460969778e+00 1.064788470894e+00 1.037713539188e+00 9.663823458599e-01 8.578604356695e-01 8.486943935294e-01 9.578902308255e-01 1.053661360790e+00 1.037805170498e+00 9.194058117659e-01 8.107830674242e-01 8.347217008928e-01 9.447060919131e-01 1.008863724580e+00 9.765456880186e-01 8.982012433823e-01 8.728458576975e-01 9.268220884011e-01 9.802699190432e-01 9.668660028576e-01 9.044835778391e-01 8.766901684899e-01 9.298976129084e-01 1.000682574811e+00 1.005444266958e+00 9.307785783399e-01 8.502552310408e-01 8.615687611447e-01 9.495015263023e-01 1.006957819594e+00 9.709312423959e-01 8.728901301111e-01 8.215430043825e-01 8.839737851245e-01 9.819580035026e-01 1.013448207088e+00 9.592362183370e-01 8.874377104682e-01 8.861136162599e-01 9.454318201778e-01 9.767226534332e-01 9.351253441137e-01 8.661282348868e-01 8.598308377914e-01 9.243700788791e-01 9.674068629678e-01 9.216382253182e-01 8.146783587849e-01 7.603651666110e-01 8.259446801792e-01 9.174332761642e-01 9.261528922624e-01 8.395429715605e-01 7.457966182912e-01 7.545311449973e-01 8.359669101456e-01 8.750183726276e-01 8.274922570991e-01 7.499199176224e-01 7.406911689547e-01 8.022397699515e-01 8.408620996585e-01 8.063475679242e-01 7.446861591792e-01 7.505105983573e-01 8.298228024242e-01 8.880719035134e-01 8.632447678434e-01 7.843930670323e-01 7.506386269241e-01 8.121976693427e-01 8.922423758629e-01 9.063051959761e-01 8.489387246670e-01 7.892288446692e-01 7.989293984228e-01 8.569888226241e-01 8.901399651364e-01 8.699569204719e-01 8.312424242703e-01 8.260544906590e-01 8.568267615939e-01 8.802348645089e-01 8.713890013914e-01 8.511777374696e-01 8.565439911137e-01 8.894144570124e-01 9.148634672672e-01 9.089783504557e-01 8.882881246467e-01 8.935855637577e-01 9.397867582475e-01 9.928041032758e-01 1.007436064014e+00 9.699579554357e-01
 9.456762752197e-01 9.434745414635e-01 9.425960974999e-01 9.418744568904e-01 9.398605660799e-01 9.368392301248e-01 9.344746035258e-01 9.335206795905e-01 9.327390774038e-01 9.306252093479e-01 9.275159937861e-01 9.251132620318e-01 9.241013729493e-01 9.232177587630e-01 9.210432240934e-01 9.179479894851e-01 9.155530160636e-01 9.144779570031e-01 9.134951433742e-01 9.112434615718e-01 9.081257202907e-01 9.057447042832e-01 9.046379580043e-01 9.035287505616e-01 9.011542096424e-01 8.980422304670e-01 8.957350545339e-01 8.946032848260e-01 8.933377694106e-01 8.908081356322e-01 8.876465226840e-01 8.853669389023e-01 8.842198880348e-01 8.828004493497e-01 8.800248895528e-01 8.766932661431e-01 8.743929951234e-01 8.732313086468e-01 8.716593878787e-01 8.686502873849e-01 8.651525346131e-01 8.627893247258e-01 8.615834350549e-01 8.598974745440e-01 8.567156618185e-01 8.530847510974e-01 8.506752790704e-01 8.494170236048e-01 8.475957625920e-01 8.442749467918e-01 8.406126926794e-01 8.382123385197e-01 8.368676943580e-01 8.348859424337e-01 8.314746980933e-01 8.278316214884e-01 8.254435248652e-01 8.239923710660e-01 8.218276947431e-01 8.183195635047e-01 8.147203864006e-01 8.123556668825e-01 8.107603444049e-01 8.084019870456e-01 8.048410418988e-01 8.012971215305e-01 7.989064339363e-01 7.971493278140e-01 7.946203473535e-01 7.910077892647e-01 7.874951469213e-01 7.850565466374e-01 7.831218058289e-01 7.804374431231e-01 7.768138767938e-01 7.733230623759e-01 7.707859976909e-01 7.686701090444e-01 7.658727376001e-01 7.622432326838e-01 7.587440332616e-01 7.560892092542e-01 7.537916065272e-01 7.509028615117e-01 7.472995037317e-01 7.437894707871e-01 7.409855988937e-01 7.385133221304e-01 7.355645942319e-01 7.319908536016e-01 7.284566160596e-01 7.255053268433e-01 7.228587830245e-01 7.198526019595e-01 7.163232953615e-01 7.127675815513e-01 7.096607621166e-01 7.068470264021e-01 7.037869020814e-01 7.002801252663e-01 6.966911477318e-01 6.934376700110e-01 6.904586084045e-01 6.873378039068e-01 6.838540171187e-01 6.802322456055e-01 6.768373601418e-01 6.737040833778e-01 6.705184563304e-01 6.670430453865e-01 6.634024489829e-01 6.598944082293e-01 6.566095936873e-01 6.533431949630e-01 6.498713249258e-01 6.462226592025e-01 6.426248029648e-01 6.392022696401e-01 6.358398960362e-01 6.323498854129e-01 6.287014975897e-01 6.250353274849e-01 6.214872045783e-01 6.180316275534e-01 6.145259178644e-01 6.108786306969e-01 6.071593481623e-01 6.035068443513e-01 5.999661451044e-01 5.964400423682e-01 5.928024788841e-01 5.890499221196e-01 5.853098339984e-01 5.816851903812e-01 5.781238967848e-01 5.744858755362e-01 5.707203603088e-01 5.669172799262e-01 5.631918533538e-01 5.595484375114e-01 5.558844074536e-01 5.521189887667e-01 5.482844562108e-01 5.444645593575e-01 5.407051753521e-01 5.369730154475e-01 5.332059679575e-01 5.293728205064e-01 5.254996348489e-01 5.216428172645e-01 5.178293062413e-01 5.140392907073e-01 5.102254900929e-01 5.063584839021e-01 5.024624293139e-01 4.985896362573e-01 4.947611584990e-01 4.909499250574e-01 4.871121520568e-01 4.832347696255e-01 4.793458926759e-01 4.754815044397e-01 4.716480722028e-01 4.678200719071e-01 4.639720774743e-01 4.601020025913e-01 4.562269109197e-01 4.523649303930e-01 4.485259731703e-01 4.446954656132e-01 4.408540891804e-01 4.369957493060e-01 4.331308531403e-01 4.292860392881e-01 4.254683278427e-01 4.216577105642e-01 4.178348172881e-01 4.140028575523e-01 4.101835993837e-01 4.063892382954e-01 4.026185855059e-01 3.988492141774e-01 3.950780099052e-01 3.913157372928e-01 3.875760639173e-01 3.838626676629e-01 3.801707136491e-01 3.764854590876e-01 3.728105568684e-01 3.691570530240e-01 3.655359246731e-01 3.619433893280e-01 3.583744375284e-01 3.548224869369e-01 3.512936459173e-01 3.477978553121e-01 3.443390013393e-01 3.409148498971e-01 3.375202911549e-01 3.341511097445e-01 3.308182252889e-01 3.275353525627e-01 3.242992608498e-01 3.210978485360e-01 3.179280280469e-01 3.148026807460e-01 3.117399098169e-01 3.087377149500e-01 3.057771193639e-01 3.028526611069e-01 2.999861401779e-01 2.971936931860e-01 2.944727036796e-01 2.918039679974e-01 2.891808722681e-01 2.866283967479e-01 2.841673793253e-01 2.817835858561e-01 2.794595907656e-01 2.771986332359e-01 2.750230634479e-01 2.729509956138e-01 2.709689151135e-01 2.690515713341e-01 2.672133633665e-01 2.654793631740e-01 2.638572550324e-01 2.623305953464e-01 2.608836387297e-01 2.595290567403e-01 2.582961076185e-01 2.571804455391e-01 2.561608426542e-01 2.552361058330e-01 2.544212371942e-01 2.537360204569e-01 2.531706911809e-01 2.527044030410e-01 2.523427211244e-01 2.521085183452e-01 2.520014799120e-01 2.520116173157e-01 2.521275184258e-01 2.523568440367e-01 2.527175892582e-01 2.532014344093e-01 2.537922587556e-01 2.544965450243e-01 2.553219980083e-01 2.562682821199e-01 2.573293098712e-01 2.584944535059e-01 2.597730207739e-01 2.611716851774e-01 2.626752716937e-01 2.642821383488e-01 2.659941563061e-01 2.678138006220e-01 2.697397970442e-01 2.717588896993e-01 2.738701582633e-01 2.760830390169e-01 2.783918716705e-01 2.807891571229e-01 2.832725029484e-01 2.858405280524e-01 2.884968480044e-01 2.912349820062e-01 2.940479052232e-01 2.969368206933e-01 2.999033110149e-01 3.029401851398e-01 3.060475624935e-01 3.092184227003e-01 3.124525189650e-01 3.157499981782e-01 3.191061853973e-01 3.225234835514e-01 3.259986261186e-01 3.295233445752e-01 3.330978555373e-01 3.367233500073e-01 3.403980543850e-01 3.441254091335e-01 3.478970255570e-01 3.517095093437e-01 3.555616388068e-01 3.594522849404e-01 3.633818139659e-01 3.673514568052e-01 3.713567435939e-01 3.753932189373e-01 3.794583431439e-01 3.835493687650e-01 3.876681505393e-01 3.918166711351e-01 3.959933531221e-01 4.001944698725e-01 4.044132791591e-01 4.086451817496e-01 4.129004908146e-01 4.171809423688e-01 4.214833259399e-01 4.258035118643e-01 4.301293990712e-01 4.344661151042e-01 4.388226630745e-01 4.431994482705e-01 4.475936911202e-01 4.519946567730e-01 4.563973405974e-01 4.608088557447e-01 4.652356052559e-01 4.696783513483e-01 4.741302681444e-01 4.785788555511e-01 4.830266977236e-01 4.874802448914e-01 4.919455958653e-01 4.964211608557e-01 5.008946873013e-01 5.053599529100e-01 5.098218220184e-01 5.142874556730e-01 5.187598699071e-01 5.232346723751e-01 5.276963036481e-01 5.321474728402e-01 5.365961163590e-01 5.410461766126e-01 5.454998938202e-01 5.499400004961e-01 5.543627606128e-01 5.587778912945e-01 5.631894849049e-01 5.676021083008e-01 5.720030404429e-01 5.763848221879e-01 5.807533046719e-01 5.851128741396e-01 5.894708622238e-01 5.938177234004e-01 5.981434573318e-01 6.024521472206e-01 6.067495776642e-01 6.110384162291e-01 6.153167048436e-01 6.195725500834e-01 6.238078568970e-01 6.280316779877e-01 6.322403859792e-01 6.364371880733e-01 6.406101661827e-01 6.447605906931e-01 6.488945987779e-01 6.530136907642e-01 6.571153197691e-01 6.611948412238e-01 6.652471436894e-01 6.692834079188e-01 6.733004331167e-01 6.772953346980e-01 6.812667269161e-01 6.852115359930e-01 6.891353519094e-01 6.930384530416e-01 6.969170154033e-01 7.007697519731e-01 7.045949853234e-01 7.083962469376e-01 7.121746889410e-01 7.159243532218e-01 7.196478090279e-01 7.233420671577e-01 7.270093347383e-01 7.306514002625e-01 7.342623084711e-01 7.378446936533e-01 7.413978099441e-01 7.449212346429e-01 7.484153783142e-01 7.518770797931e-01 7.553083438598e-01 7.587096843967e-01 7.620790217650e-01 7.654138535965e-01 7.687179274794e-01 7.719888902762e-01 7.752278102843e-01 7.784325561277e-01 7.816003921942e-01 7.847347810910e-01 7.878354419571e-01 7.909033180467e-01 7.939330730400e-01 7.969252085319e-01 7.998820139359e-01 8.028020345638e-01 8.056868259039e-01 8.085340106114e-01 8.113411368010e-01 8.141108353121e-01 8.168419153054e-01 8.195354928971e-01 8.221890707932e-01 8.248026086431e-01 8.273764967404e-01 8.299099847779e-01 8.324028540900e-01 8.348562861673e-01 8.372678773636e-01 8.396371439168e-01 8.419647234553e-01 8.442497234168e-01 8.464934261500e-01 8.486938613621e-01 8.508512294067e-01 8.529654153268e-01 8.550361071872e-01 8.570628459547e-01 8.590457865089e-01 8.609834149476e-01 8.628768462681e-01 8.647258443163e-01 8.665284573870e-01 8.682860135910e-01 8.699983414801e-01 8.716642979855e-01 8.732841654601e-01 8.748560179087e-01 8.763829961858e-01 8.778620066253e-01 8.792955212476e-01 8.806806597192e-01 8.820166617168e-01 8.833063362459e-01 8.845473510549e-01 8.857427692266e-01 8.868864092674e-01 8.879815943636e-01 8.890311811322e-01 8.900276827849e-01 8.909782890502e-01 8.918779501890e-01 8.927279427555e-01 8.935311147589e-01 8.942835860024e-01 8.949840336263e-01 8.956374987439e-01 8.962375430191e-01 8.967905422832e-01 8.972917022629e-01 8.977428077772e-01 8.981452116222e-01 8.984956620170e-01 8.987956518098e-01 8.990456414087e-01 8.992440525519e-01 8.993932106335e-01 8.994901331826e-01 8.995377929082e-01 8.995348831834e-01 8.994792219074e-01 8.993750458075e-01 8.992186396557e-01 8.990127585884e-01 8.987568888246e-01 8.984484245745e-01 8.980919591687e-01 8.976821260167e-01 8.972232619010e-01 8.967159551294e-01 8.961554318471e-01 8.955485283195e-01 8.948889862147e-01 8.941804417916e-01 8.934253094955e-01 8.926158877630e-01 8.917638290722e-01 8.908568915461e-01 8.899032786529e-01 8.889053626783e-01 8.878520389466e-01 8.867598217481e-01 8.856113899534e-01 8.844205090881e-01 8.831837886591e-01 8.818941926724e-01 8.805682116076e-01 8.791882470299e-01 8.777657766294e-01 8.763013663909e-01 8.747839774479e-01 8.732336899845e-01 8.716291814258e-01 8.699880699189e-01 8.683051445052e-01 8.665712738973e-01 8.648090619650e-01 8.629930151227e-01 8.611449605660e-01 8.592564856739e-01 8.573221281396e-01 8.553592992406e-01 8.533491348696e-01 8.513088237550e-01 8.492295074400e-01 8.471111579455e-01 8.449669822796e-01 8.427771361321e-01 8.405645861082e-01 8.383150090128e-01 8.360301445788e-01 8.337250180318e-01 8.313781024539e-01 8.290149863437e-01 8.266156798464e-01 8.241895982198e-01 8.217451253260e-01 8.192666446634e-01 8.167744153962e-01 8.142534796716e-01 8.117107837733e-01 8.091559489846e-01 8.065720465245e-01 8.039807023606e-01 8.013679833692e-01 7.987384632814e-01 7.961030235386e-01 7.934469610821e-01 7.907872699178e-01 7.881155013228e-01 7.854331217435e-01 7.827532061171e-01 7.800583810221e-01 7.773695569986e-01 7.746751938927e-01 7.719782136917e-01 7.692914085569e-01 7.665997173151e-01 7.639192641262e-01 7.612450399311e-01 7.585750918878e-01 7.559253521420e-01 7.532779125288e-01 7.506532759660e-01 7.480423531083e-01 7.454455029832e-01 7.428788968950e-01 7.403231534172e-01 7.378014621577e-01 7.353032646513e-01 7.328280305144e-01 7.303948264812e-01 7.279818309149e-01 7.256144132557e-01 7.232793017843e-01 7.209784278318e-01 7.187304741394e-01 7.165123171697e-01 7.143514625033e-01 7.122332119789e-01 7.101622790750e-01 7.081519521096e-01 7.061847227087e-01 7.042836513528e-01 7.024354608774e-01 7.006459024079e-01 6.989293849280e-01 6.972631342526e-01 6.956774414128e-01 6.941528076500e-01 6.926978847171e-01 6.913249760072e-01 6.900138780290e-01 6.887898070633e-01 6.876397561335e-01 6.865663331403e-01 6.855855282469e-01 6.846737436753e-01 6.838593761103e-01 6.831263712120e-01 6.824776188932e-01 6.819303051141e-01 6.814577404690e-01 6.810905068244e-01 6.808093004627e-01 6.806205483933e-01 6.805347106028e-01 6.805322992414e-01 6.806390143462e-01 6.808368186190e-01 6.811289388646e-01 6.815305476134e-01 6.820157024130e-01 6.826114118287e-01 6.833007044787e-01 6.840850432822e-01 6.849792247238e-01 6.859575121501e-01 6.870472443990e-01 6.882278073152e-01 6.895032263830e-01 6.908844476744e-01 6.923480134231e-01 6.939183823887e-01 6.955767215283e-01 6.973253930005e-01 6.991762532920e-01 7.011026038464e-01 7.031306744401e-01 7.052403835468e-01 7.074329689386e-01 7.097201720012e-01 7.120748862967e-01 7.145238145640e-01 7.170446155044e-01 7.196401520475e-01 7.223203128136e-01 7.250579674011e-01 7.278804557440e-01 7.307620600104e-01 7.337096793567e-01 7.367279508032e-01 7.397938107247e-01 7.429321970426e-01 7.461184001550e-01 7.493557154052e-01 7.526527746348e-01 7.559838616272e-01 7.593726274720e-01 7.627975308863e-01 7.662604212223e-01 7.697677153547e-01 7.732967343132e-01 7.768687247865e-01 7.804612203785e-01 7.840785289272e-01 7.877258165590e-01 7.913792325722e-01 7.950619635164e-01 7.987499664044e-01 8.024469902611e-01 8.061608373334e-01 8.098663707750e-01 8.135845979960e-01 8.172938332791e-01 8.209978010789e-01 8.247023278012e-01 8.283832684200e-01 8.320626139920e-01 8.357190349470e-01 8.393542050144e-01 8.429746271787e-01 8.465579929393e-01 8.501231142568e-01 8.536513953627e-01 8.571437809325e-01 8.606055803421e-01 8.640177305835e-01 8.673969278922e-01 8.707225904235e-01 8.739998482549e-01 8.772323794834e-01 8.803990773627e-01 8.835188870010e-01 8.865726843002e-01 8.895638074114e-01 8.924969484292e-01 8.953492345435e-01 8.981417029577e-01 9.008546474927e-01 9.034919286431e-01 9.060558884954e-01 9.085273664657e-01 9.109274247064e-01 9.132337116794e-01 9.154520927718e-01 9.175835831704e-01 9.196128333220e-01 9.215554368071e-01 9.233925665847e-01 9.251302017222e-01 9.267706992758e-01 9.282950824075e-01 9.297239671619e-01 9.310345657931e-01 9.322365983727e-01 9.333282038987e-01 9.342942147349e-01 9.351530682157e-01 9.358844229724e-01 9.364959367293e-01 9.369892855468e-01 9.373456474511e-01 9.375871205106e-01 9.376905516613e-01 9.376657970905e-01 9.375130115603e-01 9.372169303690e-01 9.367967779453e-01 9.362293664191e-01 9.355272466275e-01 9.346894775819e-01 9.337004892039e-01 9.325813485622e-01 9.313090339464e-01 9.298949004493e-01 9.283404741538e-01 9.266266764866e-01 9.247802086733e-01 9.227732100342e-01 9.206213921477e-01 9.183238450363e-01 9.158630344477e-01 9.132682038294e-01 9.105071498102e-01 9.075987501524e-01 9.045453218663e-01 9.013239262864e-01 8.979671663628e-01 8.944447324697e-01 8.907728828630e-01 8.869552373942e-01 8.829720771714e-01 8.788533536855e-01 8.745710596740e-01 8.701410689470e-01 8.655691351988e-01 8.608329503104e-01 8.559654779759e-01 8.509398999569e-01 8.457697443182e-01 8.404648290127e-01 8.350008128456e-01 8.294136529766e-01 8.236768661976e-01 8.178017868860e-01 8.118035560727e-01 8.056554523776e-01 7.993933653195e-01 7.929953417847e-01 7.864718504785e-01 7.798380829439e-01 7.730700128491e-01 7.662026377496e-01 7.592176486217e-01 7.521225372226e-01 7.449384888783e-01 7.376393216761e-01 7.302619195470e-01 7.227900780272e-01 7.152322470577e-01 7.076097999599e-01 6.999024954982e-01 6.921424271375e-01 6.843205772743e-01 6.764446473354e-01 6.685371005365e-01 6.605800449386e-01 6.526079690589e-01 6.446142017116e-01 6.366083302171e-01 6.286140437156e-01 6.206191763443e-01 6.126580726741e-01 6.047254710571e-01 5.968362676049e-01 5.890133230127e-01 5.812509820504e-01 5.735823308544e-01 5.660092152127e-01 5.585487851492e-01 5.512253069008e-01 5.440371307059e-01 5.370201447000e-01 5.301773628371e-01 5.235302209822e-01 5.171046517095e-01 5.109030103420e-01 5.049630793842e-01 4.992876792882e-01 4.939030374988e-01 4.888317371087e-01 4.840807885608e-01 4.796856038261e-01 4.756465191097e-01 4.719934632476e-01 4.687409173499e-01 4.658937615577e-01 4.634875473363e-01 4.615098155521e-01 4.599933942396e-01 4.589376123953e-01 4.583456031946e-01 4.582393302561e-01 4.586021061160e-01 4.594528197001e-01 4.607814586872e-01 4.625820203968e-01 4.648665344000e-01 4.676023340990e-01 4.708047762164e-01 4.744515320874e-01 4.785250652846e-01 4.830321665877e-01 4.879290009965e-01 4.932262699570e-01 4.988921170391e-01 5.049066378469e-01 5.112684214763e-01 5.179357549535e-01 5.249104153051e-01 5.321618150891e-01 5.396674098182e-01 5.474234777414e-01 5.553906898569e-01 5.635680371911e-01 5.719277768006e-01 5.804483801386e-01 5.891275532026e-01 5.979260260800e-01 6.068460765199e-01 6.158604101294e-01 6.249522443592e-01 6.341167692830e-01 6.433212867520e-01 6.525674369205e-01 6.618314472623e-01 6.710990040118e-01 6.803665735102e-01 6.896037602846e-01 6.988150696444e-01 7.079785228159e-01 7.170812397733e-01 7.261202134699e-01 7.350689906300e-01 7.439338237046e-01 7.526908256296e-01 7.613342916136e-01 7.698595166921e-01 7.782434077976e-01 7.864911415441e-01 7.945826542539e-01 8.025127308124e-01 8.102770230592e-01 8.178542236421e-01 8.252533831547e-01 8.324518559977e-01 8.394475510288e-01 8.462374350180e-01 8.528012842819e-01 8.591494377989e-01 8.652594764838e-01 8.711323033597e-01 8.767648264568e-01 8.821347123746e-01 8.872590518119e-01 8.921126716841e-01 8.966984909269e-01 9.010173067596e-01 9.050459105304e-01 9.088014373093e-01 9.122628002541e-01 9.154298095693e-01 9.183079635545e-01 9.208722696955e-01 9.231452290270e-01 9.251043085060e-01 9.267515184950e-01 9.280945006723e-01 9.291104353165e-01 9.298197094012e-01 9.302062493267e-01 9.302696829826e-01 9.300207990675e-01 9.294406909970e-01 9.285492602286e-01 9.273323760586e-01 9.257938121539e-01 9.239463619148e-01 9.217701255037e-01 9.192923298089e-01 9.164985060123e-01 9.133963242407e-01 9.099998199609e-01 9.062956775554e-01 9.023087707468e-01 8.980327242751e-01 8.934745154622e-01 8.886563096709e-01 8.835649504719e-01 8.782316691808e-01 8.726535326316e-01 8.668420410479e-01 8.608221436298e-01 8.545872980482e-01 8.481729234189e-01 8.415807665634e-01 8.348286582767e-01 8.279460396973e-01 8.209342400975e-01 8.138322255399e-01 8.066494078231e-01 7.994087287529e-01 7.921473669396e-01 7.848706348951e-01 7.776257988097e-01 7.704288456084e-01 7.633084411775e-01 7.563078934431e-01 7.494409186958e-01 7.427575362505e-01 7.362810237988e-01 7.300438920847e-01 7.240938266640e-01 7.184466225344e-01 7.131559714915e-01 7.082447332166e-01 7.037475937433e-01 6.997103546782e-01 6.961437873925e-01 6.930979878312e-01 6.905891604601e-01 6.886422891369e-01 6.872903928912e-01 6.865364001666e-01 6.864105208220e-01 6.869166599274e-01 6.880609414235e-01 6.898550568688e-01 6.922845936943e-01 6.953567417003e-01 6.990536194373e-01 7.033608163024e-01 7.082658706561e-01 7.137357136374e-01 7.197564679996e-01 7.262881766297e-01 7.333038714561e-01 7.407709384513e-01 7.486445015093e-01 7.568964138428e-01 7.654732400699e-01 7.743436671481e-01 7.834612895259e-01 7.927769811670e-01 8.022626591101e-01 8.118557670030e-01 8.215260975729e-01 8.312277221387e-01 8.409082432882e-01 8.505451952530e-01 8.600764808403e-01 8.694746963999e-01 8.786994024632e-01 8.877015366180e-01 8.964643698885e-01 9.049315318280e-01 9.130814272516e-01 9.208815967880e-01 9.282884662180e-01 9.352932617473e-01 9.418489263103e-01 9.479378470885e-01 9.535417548243e-01 9.586218610751e-01 9.631784148256e-01 9.671773286260e-01 9.706086419981e-01 9.734639743634e-01 9.757180821793e-01 9.773784429979e-01 9.784250029623e-01 9.788596001993e-01 9.786834794000e-01 9.778858806486e-01 9.764860971846e-01 9.744780934885e-01 9.718769154864e-01 9.686975569011e-01 9.649450987382e-01 9.606508339122e-01 9.558240607495e-01 9.504967584463e-01 9.446957371694e-01 9.384435116674e-01 9.317896178745e-01 9.247529133877e-01 9.173873819731e-01 9.097324124909e-01 9.018268413297e-01 8.937366747453e-01 8.854946897455e-01 8.771679737743e-01 8.688118735143e-01 8.604752252199e-01 8.522394665922e-01 8.441464260892e-01 8.362699406609e-01 8.286758101125e-01 8.214124068509e-01 8.145657069053e-01 8.081748803692e-01 8.023098174185e-01 7.970279084692e-01 7.923661399290e-01 7.883942888054e-01 7.851323550092e-01 7.826266347380e-01 7.809102222280e-01 7.799882479696e-01 7.798960642899e-01 7.806228063022e-01 7.821785361139e-01 7.845546900293e-01 7.877262745150e-01 7.916908344474e-01 7.964043657835e-01 8.018468856836e-01 8.079788614370e-01 8.147562109617e-01 8.221492108628e-01 8.301007324545e-01 8.385779493684e-01 8.475330863059e-01 8.569176627410e-01 8.667003898893e-01 8.768251507333e-01 8.872668499409e-01 8.979792681902e-01 9.089252785387e-01 9.200877785118e-01 9.314125155885e-01 9.428933848529e-01 9.544952398605e-01 9.661873273907e-01 9.779687319827e-01 9.897917502419e-01 1.001659483615e+00 1.013545809822e+00 1.025422540207e+00 1.037295796563e+00 1.049120675802e+00 1.060896376050e+00 1.072602379809e+00 1.084200940724e+00 1.095697184784e+00 1.107040361063e+00 1.118220739655e+00 1.129208888699e+00 1.139960201529e+00 1.150464480585e+00 1.160663814637e+00 1.170533632653e+00 1.180036015376e+00 1.189114638020e+00 1.197748465707e+00 1.205872245937e+00 1.213451314464e+00 1.220444969179e+00 1.226790869345e+00 1.232463258717e+00 1.237404385656e+00 1.241576515843e+00 1.244946194508e+00 1.247463219376e+00 1.249112249535e+00 1.249850433434e+00 1.249663934930e+00 1.248534782180e+00 1.246445266103e+00 1.243405760311e+00 1.239405916081e+00 1.234468471033e+00 1.228615498795e+00 1.221867817643e+00 1.214283831330e+00 1.205896920205e+00 1.196778618319e+00 1.187001669171e+00 1.176632780849e+00 1.165782235417e+00 1.154534353399e+00 1.143003595682e+00 1.131309700934e+00 1.119561703107e+00 1.107901761409e+00 1.096444786298e+00 1.085327984460e+00 1.074679567164e+00 1.064610207043e+00 1.055252921934e+00 1.046695969011e+00 1.039039724349e+00 1.032362461773e+00 1.026709741157e+00 1.022139182033e+00 1.018646586622e+00 1.016242391155e+00 1.014898270508e+00 1.014555089196e+00 1.015170231314e+00 1.016635931054e+00 1.018870738499e+00 1.021767516007e+00 1.025195215085e+00 1.029057034679e+00 1.033208886698e+00 1.037544057277e+00 1.041948342017e+00 1.046299453466e+00 1.050523778376e+00 1.054509519378e+00 1.058195409124e+00 1.061523591024e+00 1.064425813162e+00 1.066895132218e+00 1.068888812866e+00 1.070406206879e+00 1.071458245278e+00 1.072038879494e+00 1.072194950018e+00 1.071931741671e+00 1.071294694958e+00 1.070322499872e+00 1.069033265484e+00 1.067483466677e+00 1.065683054194e+00 1.063663398932e+00 1.061447611096e+00 1.059023916678e+00 1.056418041884e+00 1.053596052760e+00 1.050549082968e+00 1.047259349046e+00 1.043671411048e+00 1.039777805155e+00 1.035520361758e+00 1.030865614531e+00 1.025796584536e+00 1.020263058329e+00 1.014276401565e+00 1.007821220903e+00 1.000915849040e+00 9.936054406793e-01 9.859299756019e-01 9.779852994713e-01 9.698584060984e-01 9.616798005589e-01 9.535938472642e-01 9.457478905447e-01 9.383351563804e-01 9.315142290982e-01 9.254784310872e-01 9.203997587939e-01 9.164209411547e-01 9.136977372898e-01 9.123040833759e-01 9.123132991409e-01 9.137464910606e-01 9.165454102401e-01 9.206660271280e-01 9.259509884306e-01 9.322503109298e-01 9.393736978600e-01 9.470716068391e-01 9.551425063138e-01 9.633163621732e-01 9.713623693059e-01 9.790696911362e-01 9.862039798100e-01 9.926232179219e-01 9.981633385252e-01 1.002720999932e+00 1.006249586508e+00 1.008698254526e+00 1.010114127922e+00 1.010536149692e+00 1.010061921996e+00 1.008832357032e+00 1.006968596388e+00 1.004663215193e+00 1.002074474201e+00 9.993681263006e-01 9.967191771586e-01 9.942278815067e-01 9.920186473125e-01 9.901328061997e-01 9.885744477639e-01 9.873206500913e-01 9.862577589476e-01 9.852745117503e-01 9.841900741487e-01 9.828005165267e-01 9.809101922764e-01 9.782802215319e-01 9.747205758689e-01 9.700395723886e-01 9.640874645694e-01 9.567733785530e-01 9.480368741155e-01 9.379186287163e-01 9.264974292485e-01 9.139461384968e-01 9.005180537035e-01 8.865134107151e-01 8.723433576407e-01 8.584346972764e-01 8.452736180538e-01 8.333729616486e-01 8.232052171394e-01 8.152432925113e-01 8.098524665245e-01 8.073159005734e-01 8.077920068402e-01 8.112783822840e-01 8.176742157408e-01 8.267167643997e-01 8.380650508226e-01 8.513064772056e-01 8.659708360904e-01 8.816148966918e-01 8.977704344534e-01 9.140455014853e-01 9.300851381940e-01 9.455819311885e-01 9.603275100766e-01 9.741329446848e-01 9.868991967632e-01 9.985711883552e-01 1.009112607480e+00 1.018558589157e+00 1.026918958095e+00 1.034246987908e+00 1.040585945701e+00 1.045954756295e+00 1.050400187733e+00 1.053907790986e+00 1.056483402257e+00 1.058118373770e+00 1.058767123764e+00 1.058438503868e+00 1.057099415213e+00 1.054759903814e+00 1.051455313772e+00 1.047218920245e+00 1.042155741570e+00 1.036358662985e+00 1.029965091831e+00 1.023136655220e+00 1.016015609527e+00 1.008781693891e+00 1.001561912222e+00 9.944816344673e-01 9.876381265638e-01 9.810546522869e-01 9.747685426943e-01 9.687274567850e-01 9.628862397712e-01 9.571825392803e-01 9.515256428526e-01 9.458860778857e-01 9.402158367937e-01 9.345366886946e-01 9.289097679346e-01 9.234099001606e-01 9.181971810544e-01 9.133941714706e-01 9.091577634578e-01 9.056198670453e-01 9.028314551674e-01 9.008388919627e-01 8.995584071473e-01 8.988681176996e-01 8.985801386564e-01 8.984296062153e-01 8.981922818021e-01 8.975952675885e-01 8.964453305613e-01 8.946182761418e-01 8.920337945534e-01 8.887580599601e-01 8.848839013480e-01 8.805942528440e-01 8.761123982609e-01 8.716071884597e-01 8.672723660300e-01 8.631609475047e-01 8.592605058474e-01 8.554694958478e-01 8.515584887589e-01 8.473208422643e-01 8.424925144287e-01 8.368979030562e-01 8.304911341034e-01 8.233258561346e-01 8.156970027231e-01 8.080120737574e-01 8.008407866084e-01 7.948304613523e-01 7.905618199437e-01 7.885656100928e-01 7.891054740740e-01 7.922174838282e-01 7.976681872471e-01 7.994317863990e-01 7.983433275760e-01 8.014285576655e-01 8.121739430280e-01 8.268007108359e-01 8.378219927609e-01 8.410118172834e-01 8.391306698340e-01 8.392954864302e-01 8.461697507763e-01 8.573866207715e-01 8.659531551720e-01 8.669892675699e-01 8.622810178570e-01 8.587616437847e-01 8.620208070065e-01 8.707883477463e-01 8.781883979202e-01 8.783134770696e-01 8.716282723366e-01 8.646016013922e-01 8.637645922734e-01 8.693598162643e-01 8.751707788512e-01 8.747292202287e-01 8.674770805885e-01 8.595107454280e-01 8.581752996438e-01 8.650135678635e-01 8.742601561438e-01 8.786196719228e-01 8.761702291871e-01 8.720919562890e-01 8.738878329518e-01 8.841058041521e-01 8.977111604923e-01 9.070790839250e-01 9.092612333381e-01 9.086356737907e-01 9.128828437169e-01 9.256006740638e-01 9.425868881271e-01 9.557377527274e-01 9.604043348286e-01 9.591767556260e-01 9.590750509139e-01 9.646221834101e-01 9.731263976392e-01 9.769737139731e-01 9.706361313734e-01 9.557428676592e-01 9.399756577902e-01 9.305117619483e-01 9.276786515880e-01 9.251535263632e-01 9.166669446568e-01 9.024865481139e-01 8.897188912115e-01 8.859401599801e-01 8.916691614488e-01 8.995748691522e-01 9.013112035905e-01 8.949293753642e-01 8.863215700012e-01 8.836025944998e-01 8.891956613313e-01 8.975890914024e-01 9.011915131792e-01 8.981871556299e-01 8.950744002150e-01 9.014624880188e-01 9.211961795669e-01 9.487092321357e-01 9.745918079509e-01 9.939749612826e-01 1.009854104379e+00 1.028990079263e+00 1.054145311716e+00 1.080144565901e+00 1.097728225615e+00 1.101142065381e+00 1.092688004566e+00 1.080981050457e+00 1.074065346575e+00 1.073025579816e+00 1.072373820907e+00 1.066819583717e+00 1.057545908387e+00 1.052132718143e+00 1.057870170208e+00 1.074319500208e+00 1.092895333906e+00 1.104022834937e+00 1.104577547346e+00 1.099427514282e+00 1.096477001659e+00 1.099353840082e+00 1.104386059917e+00 1.104782697565e+00 1.097471440978e+00 1.085866398537e+00 1.076210728095e+00 1.070877919359e+00 1.065537610937e+00 1.053815660880e+00 1.000332159325e+00 9.025460088799e-01 8.672986835430e-01 9.487084789691e-01 1.044264723298e+00 1.044678651545e+00 9.372927183672e-01 8.179622158945e-01 8.233151647689e-01 9.386086388954e-01 1.026706641153e+00 1.014676258552e+00 9.328174874623e-01 8.784797837788e-01 9.094630771106e-01 9.664360723898e-01 9.705785557833e-01 9.198590661196e-01 8.879451878043e-01 9.331482053731e-01 1.006629317971e+00 1.019781694910e+00 9.455363214507e-01 8.506810985798e-01 8.495919213633e-01 9.485962691081e-01 1.031026159578e+00 1.013852827381e+00 9.141703350233e-01 8.427142729016e-01 8.956971720220e-01 1.008219283906e+00 1.058986707265e+00 1.007877107229e+00 9.148247393539e-01 8.877272751242e-01 9.473874151028e-01 9.993594333832e-01 9.736168843870e-01 8.967470338088e-01 8.643422094423e-01 9.168838615007e-01 9.719071914257e-01 9.439790540945e-01 8.400609879861e-01 7.674937423361e-01 8.207061775171e-01 9.244516508662e-01 9.538865251740e-01 8.741324703870e-01 7.589062252726e-01 7.378023377265e-01 8.213702456136e-01 8.872034407511e-01 8.626302213557e-01 7.798691985721e-01 7.387738417056e-01 7.838969617828e-01 8.399938007094e-01 8.363906573036e-01 7.881411141232e-01 7.719616230970e-01 8.219059254923e-01 8.756945085740e-01 8.683965487545e-01 8.071785507472e-01 7.666959953429e-01 8.027792107464e-01 8.690153431724e-01 8.887877699153e-01 8.442712351497e-01 7.864498831352e-01 7.821627430556e-01 8.284149364563e-01 8.634617839669e-01 8.520067188801e-01 8.153389081964e-01 8.014930544874e-01 8.264693549920e-01 8.581955871866e-01 8.651158802320e-01 8.508271301174e-01 8.435262914851e-01 8.605798586840e-01 8.892958426203e-01 9.076058706950e-01 9.107063532985e-01 9.128684582291e-01 9.279265972261e-01 9.502113218379e-01 9.588513353669e-01 9.403085482438e-01
 9.300210610166e-01 9.276755667765e-01 9.266471541345e-01 9.257768006223e-01 9.236182874919e-01 9.204512164968e-01 9.179365995157e-01 9.168276497845e-01 9.158958285626e-01 9.136368935194e-01 9.103798034706e-01 9.078236584709e-01 9.066557425573e-01 9.056205227584e-01 9.033003065884e-01 9.000590506680e-01 8.975100640489e-01 8.962783131259e-01 8.951450000400e-01 8.927490805291e-01 8.894869814066e-01 8.869527709147e-01 8.856922528021e-01 8.844327276378e-01 8.819135943372e-01 8.786575068499e-01 8.762032888018e-01 8.749219790894e-01 8.735079484475e-01 8.708310239335e-01 8.675239367920e-01 8.651018334618e-01 8.638099555794e-01 8.622441087771e-01 8.593198319239e-01 8.558424745972e-01 8.533968657097e-01 8.520927434748e-01 8.503763345325e-01 8.472204676914e-01 8.435765848448e-01 8.410687618360e-01 8.397163980826e-01 8.378856472887e-01 8.345611185158e-01 8.307873739983e-01 8.282290529627e-01 8.268239179527e-01 8.248584247621e-01 8.213972681238e-01 8.175922167187e-01 8.150442934572e-01 8.135525287717e-01 8.114275043421e-01 8.078770325413e-01 8.040919857507e-01 8.015571761322e-01 7.999594421551e-01 7.976550230199e-01 7.940087407236e-01 7.902663950739e-01 7.877547559158e-01 7.860187528519e-01 7.835240331174e-01 7.798250737927e-01 7.761369741176e-01 7.736024350644e-01 7.717083410004e-01 7.690458725296e-01 7.652955568897e-01 7.616381733832e-01 7.590588558424e-01 7.569912914342e-01 7.541773183681e-01 7.504163937150e-01 7.467821905227e-01 7.441060364341e-01 7.418620783994e-01 7.389380054160e-01 7.351724646570e-01 7.315309189630e-01 7.287402528698e-01 7.263187740870e-01 7.233060277400e-01 7.195687758970e-01 7.159184399607e-01 7.129811808081e-01 7.103869049142e-01 7.073182912835e-01 7.036141336554e-01 6.999427276469e-01 6.968611281631e-01 6.940952171249e-01 6.909729154737e-01 6.873171260227e-01 6.836274471710e-01 6.803924942266e-01 6.774619125270e-01 6.742903872626e-01 6.706619863372e-01 6.669426286602e-01 6.635636899563e-01 6.604708649832e-01 6.572422162282e-01 6.536424934990e-01 6.498969931338e-01 6.463796238236e-01 6.431345804205e-01 6.398444754932e-01 6.362600194449e-01 6.325015280909e-01 6.288767881642e-01 6.254825905534e-01 6.221137852543e-01 6.185392038882e-01 6.147829571990e-01 6.110739819521e-01 6.075456213032e-01 6.040848690635e-01 6.004984174303e-01 5.967499239080e-01 5.929825134839e-01 5.893332241843e-01 5.857834954199e-01 5.821871577903e-01 5.784494015562e-01 5.746382748145e-01 5.708918641754e-01 5.672613756512e-01 5.636518636965e-01 5.599329995493e-01 5.560987729515e-01 5.522745256763e-01 5.485659535684e-01 5.449264845629e-01 5.412173231071e-01 5.373796098329e-01 5.335031970070e-01 5.297047190054e-01 5.259914451614e-01 5.222632471975e-01 5.184364334732e-01 5.145390073524e-01 5.106590872580e-01 5.068408600617e-01 5.030545003160e-01 4.992359936780e-01 4.953536427455e-01 4.914331543666e-01 4.875313685399e-01 4.836759900464e-01 4.798463980416e-01 4.759950505661e-01 4.720972957261e-01 4.681730760188e-01 4.642734341496e-01 4.604201701156e-01 4.565870870782e-01 4.527334104891e-01 4.488443016740e-01 4.449455732868e-01 4.410740953836e-01 4.372395739437e-01 4.334127574183e-01 4.295705705505e-01 4.257114138369e-01 4.218502146279e-01 4.180074072351e-01 4.141918226793e-01 4.103892014273e-01 4.065812572389e-01 4.027615230509e-01 3.989406249799e-01 3.951439710988e-01 3.913809996929e-01 3.876318846577e-01 3.838763574700e-01 3.801189214335e-01 3.763788421172e-01 3.726726514071e-01 3.689940923558e-01 3.653279319059e-01 3.616665510768e-01 3.580212375981e-01 3.544065291382e-01 3.508268077455e-01 3.472765272069e-01 3.437443892434e-01 3.402305316403e-01 3.367486876231e-01 3.333074738165e-01 3.299055611497e-01 3.265388542363e-01 3.232006584849e-01 3.198946012288e-01 3.166346645399e-01 3.134245429542e-01 3.102620218340e-01 3.071411627113e-01 3.040598169466e-01 3.010271027874e-01 2.980596686123e-01 2.951527769226e-01 2.922963023010e-01 2.894870066271e-01 2.867366305961e-01 2.840650130545e-01 2.814723237948e-01 2.789369771180e-01 2.764554649516e-01 2.740480906813e-01 2.717354544171e-01 2.695094893194e-01 2.673544258124e-01 2.652637592665e-01 2.632636916085e-01 2.613741748949e-01 2.595792748768e-01 2.578625322853e-01 2.562268451781e-01 2.546980392571e-01 2.532921961110e-01 2.519911381491e-01 2.507729325683e-01 2.496524342653e-01 2.486543659534e-01 2.477834219737e-01 2.470239356923e-01 2.463569797217e-01 2.457983074434e-01 2.453762010602e-01 2.450817737816e-01 2.448932749830e-01 2.448109157935e-01 2.448486032810e-01 2.450222413309e-01 2.453227517102e-01 2.457245909004e-01 2.462367369321e-01 2.468799466707e-01 2.476498666974e-01 2.485352876469e-01 2.495248140483e-01 2.506249746250e-01 2.518532962755e-01 2.531964320533e-01 2.546390474066e-01 2.561888630219e-01 2.578495983191e-01 2.596198088983e-01 2.614933496805e-01 2.634563669523e-01 2.655232406612e-01 2.676930089452e-01 2.699531244643e-01 2.723008160772e-01 2.747399705690e-01 2.772678966237e-01 2.798847704579e-01 2.825777392757e-01 2.853450129279e-01 2.881981675213e-01 2.911283151995e-01 2.941273808543e-01 2.971963305015e-01 3.003313184315e-01 3.035355695697e-01 3.068055142100e-01 3.101303029314e-01 3.135160204021e-01 3.169599368457e-01 3.204582940438e-01 3.240103425316e-01 3.276087943610e-01 3.312529250722e-01 3.349448481814e-01 3.386813865870e-01 3.424620117633e-01 3.462864850698e-01 3.501453955190e-01 3.540393083450e-01 3.579697930820e-01 3.619367598640e-01 3.659418128934e-01 3.699791282493e-01 3.740434520945e-01 3.781344552164e-01 3.822522935700e-01 3.863963327900e-01 3.905712173494e-01 3.947690896879e-01 3.989860698689e-01 4.032212933981e-01 4.074717117102e-01 4.117397338152e-01 4.160289024740e-01 4.203338673405e-01 4.246563845204e-01 4.289867810769e-01 4.333212104133e-01 4.376693557061e-01 4.420337328003e-01 4.464137399277e-01 4.508011512548e-01 4.551880523534e-01 4.595780373957e-01 4.639804367421e-01 4.683947469008e-01 4.728201630127e-01 4.772444726400e-01 4.816624481789e-01 4.860846464406e-01 4.905138747078e-01 4.949543776702e-01 4.993958068762e-01 5.038280552026e-01 5.082543618002e-01 5.126809818194e-01 5.171117214186e-01 5.215472352439e-01 5.259752446712e-01 5.303899522010e-01 5.347957367251e-01 5.391989868700e-01 5.436053133917e-01 5.480079246279e-01 5.523926776865e-01 5.567626256686e-01 5.611224022656e-01 5.654805926169e-01 5.698376192231e-01 5.741762389403e-01 5.784940713836e-01 5.827998355487e-01 5.870962459648e-01 5.913887013439e-01 5.956672503262e-01 5.999205359998e-01 6.041581535454e-01 6.083824362280e-01 6.125992020351e-01 6.168018559466e-01 6.209795370639e-01 6.251363677646e-01 6.292790593501e-01 6.334079816298e-01 6.375234350251e-01 6.416124834509e-01 6.456786073013e-01 6.497252207915e-01 6.537575162999e-01 6.577729477448e-01 6.617614130778e-01 6.657236581295e-01 6.696673718177e-01 6.735906252756e-01 6.774946272808e-01 6.813710048577e-01 6.852204791253e-01 6.890467843892e-01 6.928523931333e-01 6.966343866990e-01 7.003884500359e-01 7.041125865819e-01 7.078132225484e-01 7.114893923810e-01 7.151387704200e-01 7.187590172491e-01 7.223491562283e-01 7.259124283648e-01 7.294484841910e-01 7.329552548338e-01 7.364308801538e-01 7.398770307189e-01 7.432923584957e-01 7.466785511651e-01 7.500331508666e-01 7.533552647223e-01 7.566454813750e-01 7.599037840959e-01 7.631297431902e-01 7.663219056183e-01 7.694811297565e-01 7.726071360852e-01 7.756978571399e-01 7.787546918870e-01 7.817746642974e-01 7.847622190824e-01 7.877146261625e-01 7.906305447588e-01 7.935075369592e-01 7.963479872280e-01 7.991532608813e-01 8.019243463348e-01 8.046543333139e-01 8.073445409780e-01 8.099974011712e-01 8.126120677128e-01 8.151901638494e-01 8.177274979088e-01 8.202236752762e-01 8.226796740586e-01 8.250958485547e-01 8.274726579204e-01 8.298091763133e-01 8.321012983504e-01 8.343540221173e-01 8.365644944621e-01 8.387324593978e-01 8.408592690885e-01 8.429421970686e-01 8.449826322895e-01 8.469798232270e-01 8.489326850167e-01 8.508438929398e-01 8.527097767366e-01 8.545309870062e-01 8.563089423140e-01 8.580404919634e-01 8.597278999898e-01 8.613710331072e-01 8.629664469052e-01 8.645190687905e-01 8.660237656801e-01 8.674823069822e-01 8.688957017025e-01 8.702610244938e-01 8.715823837384e-01 8.728545020050e-01 8.740801370612e-01 8.752577802800e-01 8.763882693828e-01 8.774732294199e-01 8.785082303107e-01 8.794942899398e-01 8.804344193340e-01 8.813255750424e-01 8.821689240247e-01 8.829634734935e-01 8.837082093236e-01 8.844052067315e-01 8.850537821245e-01 8.856537183670e-01 8.862041136052e-01 8.867031639596e-01 8.871556506741e-01 8.875589715910e-01 8.879116891116e-01 8.882162426767e-01 8.884702229712e-01 8.886763164078e-01 8.888323363369e-01 8.889387158232e-01 8.889961408274e-01 8.890023155672e-01 8.889615865053e-01 8.888703863438e-01 8.887288456728e-01 8.885401096573e-01 8.883001427517e-01 8.880124390311e-01 8.876745120395e-01 8.872874237175e-01 8.868538821402e-01 8.863681340172e-01 8.858361724245e-01 8.852548378241e-01 8.846227408675e-01 8.839469317496e-01 8.832189152765e-01 8.824447085522e-01 8.816257731152e-01 8.807533700600e-01 8.798404822424e-01 8.788740085586e-01 8.778643870950e-01 8.768114268748e-01 8.757055576523e-01 8.745602222358e-01 8.733657686206e-01 8.721262132104e-01 8.708458118960e-01 8.695144521912e-01 8.681474224333e-01 8.667297419045e-01 8.652721589314e-01 8.637740125724e-01 8.622263695749e-01 8.606476160193e-01 8.590185209035e-01 8.573537669016e-01 8.556492551182e-01 8.538984416051e-01 8.521209446453e-01 8.502935391191e-01 8.484341153200e-01 8.465388180371e-01 8.446000360585e-01 8.426371588620e-01 8.406268188531e-01 8.385910605005e-01 8.365208588794e-01 8.344109260123e-01 8.322824382926e-01 8.301088478622e-01 8.279154532306e-01 8.256896881973e-01 8.234307362022e-01 8.211554227478e-01 8.188420633460e-01 8.165130303021e-01 8.141555388962e-01 8.117715044552e-01 8.093752040023e-01 8.069451428631e-01 8.045071172489e-01 8.020449705362e-01 7.995628916431e-01 7.970725550002e-01 7.945571699168e-01 7.920378410592e-01 7.895014090688e-01 7.869525379151e-01 7.844018818468e-01 7.818322408830e-01 7.792657750486e-01 7.766893349828e-01 7.741073440812e-01 7.715308607161e-01 7.689447284385e-01 7.663676033010e-01 7.637893579954e-01 7.612148706855e-01 7.586505409890e-01 7.560876740211e-01 7.535411873456e-01 7.510029619127e-01 7.484757279707e-01 7.459708254721e-01 7.434730826694e-01 7.410025390470e-01 7.385501082550e-01 7.361159658468e-01 7.337163941740e-01 7.313308984110e-01 7.289841503087e-01 7.266652208893e-01 7.243734158509e-01 7.221278894656e-01 7.199064139458e-01 7.177334543314e-01 7.155974280113e-01 7.135001683529e-01 7.114592758248e-01 7.094520080126e-01 7.075055892750e-01 7.056048425730e-01 7.037540964111e-01 7.019697862947e-01 7.002290327464e-01 6.985611438630e-01 6.969467307475e-01 6.953937313205e-01 6.939175779721e-01 6.924935106374e-01 6.911534328347e-01 6.898765807304e-01 6.886708530434e-01 6.875499943837e-01 6.864921227137e-01 6.855239272722e-01 6.846304556567e-01 6.838153914106e-01 6.830943704914e-01 6.824426770795e-01 6.818898301759e-01 6.814176170485e-01 6.810308810337e-01 6.807443379573e-01 6.805351192764e-01 6.804277038622e-01 6.804082494154e-01 6.804788355326e-01 6.806539158081e-01 6.809087656511e-01 6.812711104832e-01 6.817243128433e-01 6.822683581311e-01 6.829206631898e-01 6.836537711864e-01 6.844956143111e-01 6.854279908764e-01 6.864528172852e-01 6.875830810318e-01 6.887941918090e-01 6.901136080498e-01 6.915191959642e-01 6.930166200582e-01 6.946169694236e-01 6.962925808327e-01 6.980733189937e-01 6.999350300650e-01 7.018831841979e-01 7.039292861686e-01 7.060451894166e-01 7.082584473008e-01 7.105467910044e-01 7.129141238658e-01 7.153696485607e-01 7.178887061608e-01 7.204947421194e-01 7.231682220187e-01 7.259097504097e-01 7.287313927172e-01 7.316051791459e-01 7.345554304209e-01 7.375621624542e-01 7.406266242085e-01 7.437584471098e-01 7.469311033010e-01 7.501696191739e-01 7.534503501540e-01 7.567779051093e-01 7.601593970079e-01 7.635684573504e-01 7.670298508559e-01 7.705226143255e-01 7.740468609551e-01 7.776118725007e-01 7.811917025339e-01 7.848094392780e-01 7.884431572733e-01 7.920967745563e-01 7.957749981689e-01 7.994552471953e-01 8.031593408640e-01 8.068638545627e-01 8.105739264323e-01 8.142960663280e-01 8.180043407032e-01 8.217217886421e-01 8.254267354364e-01 8.291216092198e-01 8.328130072999e-01 8.364776302953e-01 8.401376654699e-01 8.437691122736e-01 8.473775969310e-01 8.509669422804e-01 8.545156581748e-01 8.580445481201e-01 8.615314118923e-01 8.649822717300e-01 8.683980003645e-01 8.717601633660e-01 8.750893621326e-01 8.783609566344e-01 8.815835744251e-01 8.847580860946e-01 8.878634405467e-01 8.909221553200e-01 8.939117006388e-01 8.968368146794e-01 8.997007334836e-01 9.024852165605e-01 9.052080425687e-01 9.078478493549e-01 9.104115900383e-01 9.129012116226e-01 9.152981026286e-01 9.176214416997e-01 9.198489594574e-01 9.219886873834e-01 9.240427580796e-01 9.259911018802e-01 9.278542886272e-01 9.296099557724e-01 9.312673717547e-01 9.328269321433e-01 9.342687925961e-01 9.356171833343e-01 9.368454517025e-01 9.379652906758e-01 9.389753069485e-01 9.398602098103e-01 9.406387740025e-01 9.412887386424e-01 9.418192628836e-01 9.422326758524e-01 9.425106298388e-01 9.426740621711e-01 9.426986445035e-01 9.425957899888e-01 9.423673291723e-01 9.419936872365e-01 9.414992112852e-01 9.408577990330e-01 9.400829657135e-01 9.391736718931e-01 9.381126162696e-01 9.369243243933e-01 9.355834057278e-01 9.341012002528e-01 9.324798470050e-01 9.307008421052e-01 9.287906133770e-01 9.267205845332e-01 9.245074169597e-01 9.221495745965e-01 9.196312563064e-01 9.169767689969e-01 9.141600219510e-01 9.111970593105e-01 9.080884757016e-01 9.048151170450e-01 9.014061636686e-01 8.978344234290e-01 8.941144688631e-01 8.902489387984e-01 8.862183081208e-01 8.820533373333e-01 8.777274986611e-01 8.732533672412e-01 8.686390874024e-01 8.638615100894e-01 8.589525171564e-01 8.538874232657e-01 8.486774857475e-01 8.433338351046e-01 8.378318733698e-01 8.322062281921e-01 8.264304935378e-01 8.205187477678e-01 8.144826154976e-01 8.082967804412e-01 8.019982024780e-01 7.955616502289e-01 7.889993560047e-01 7.823262368837e-01 7.755183621786e-01 7.686090568557e-01 7.615817299621e-01 7.544431805730e-01 7.472132927752e-01 7.398670303186e-01 7.324406003048e-01 7.249172315638e-01 7.173059068381e-01 7.096270358962e-01 7.018575252938e-01 6.940349236295e-01 6.861447402262e-01 6.781969634512e-01 6.702124216463e-01 6.621748955371e-01 6.541173985071e-01 6.460313122119e-01 6.379267058744e-01 6.298281225970e-01 6.217210587313e-01 6.136385447445e-01 6.055793540080e-01 5.975533876418e-01 5.895867458597e-01 5.816689947755e-01 5.738367119253e-01 5.660879312488e-01 5.584410482897e-01 5.509192740940e-01 5.435208993873e-01 5.362816574988e-01 5.292039267233e-01 5.223079215984e-01 5.156200520895e-01 5.091427553672e-01 5.029129057595e-01 4.969335997290e-01 4.912319627336e-01 4.858288708098e-01 4.807319354716e-01 4.759781857410e-01 4.715683295241e-01 4.675330321879e-01 4.638858158130e-01 4.606366298352e-01 4.578162456703e-01 4.554203896189e-01 4.534765229343e-01 4.519905491127e-01 4.509638915763e-01 4.504218721398e-01 4.503485103628e-01 4.507648322925e-01 4.516638580212e-01 4.530395030772e-01 4.549038081575e-01 4.572291104465e-01 4.600284560783e-01 4.632815348790e-01 4.669740416095e-01 4.711079846596e-01 4.756487726264e-01 4.805996312614e-01 4.859334245277e-01 4.916304261354e-01 4.976871486217e-01 5.040628444003e-01 5.107589791880e-01 5.177446249324e-01 5.249998378020e-01 5.325170433043e-01 5.402578704827e-01 5.482231695436e-01 5.563806252282e-01 5.647124214975e-01 5.732132106380e-01 5.818439330083e-01 5.906071202090e-01 5.994764428553e-01 6.084316866344e-01 6.174685122122e-01 6.265569737414e-01 6.356967630206e-01 6.448631981833e-01 6.540417087352e-01 6.632285628134e-01 6.723954369320e-01 6.815428931856e-01 6.906498143041e-01 6.997054241414e-01 7.087048136773e-01 7.176244539247e-01 7.264663794080e-01 7.352086943753e-01 7.438448485319e-01 7.523712907629e-01 7.607623184723e-01 7.690281583851e-01 7.771423238225e-01 7.851033248995e-01 7.929071917385e-01 8.005329056031e-01 8.079873099236e-01 8.152492244514e-01 8.223162174271e-01 8.291869747605e-01 8.358381381921e-01 8.422823808860e-01 8.484955925172e-01 8.544803530939e-01 8.602337781109e-01 8.657346291362e-01 8.709980806579e-01 8.759998190307e-01 8.807426151261e-01 8.852263830971e-01 8.894304559868e-01 8.933710438169e-01 8.970240839054e-01 9.003934731163e-01 9.034847449363e-01 9.062723832213e-01 9.087767400603e-01 9.109777719788e-01 9.128783564599e-01 9.144819171612e-01 9.157708677660e-01 9.167614896520e-01 9.174375081616e-01 9.178024623292e-01 9.178649508653e-01 9.176054460179e-01 9.170454748166e-01 9.161682698649e-01 9.149799942287e-01 9.134915710457e-01 9.116840220428e-01 9.095806950508e-01 9.071721483550e-01 9.044620562663e-01 9.014652291401e-01 8.981686290776e-01 8.945958603884e-01 8.907401441600e-01 8.866091422494e-01 8.822210929853e-01 8.775640657685e-01 8.726687640668e-01 8.675290811966e-01 8.621608542510e-01 8.565820466128e-01 8.507895555744e-01 8.448149013436e-01 8.386588075220e-01 8.323383463591e-01 8.258827106158e-01 8.192875026267e-01 8.125929726303e-01 8.058077306441e-01 7.989513505591e-01 7.920578427873e-01 7.851328100465e-01 7.782196921943e-01 7.713332900616e-01 7.644997686622e-01 7.577598723041e-01 7.511218305632e-01 7.446386743199e-01 7.383270806829e-01 7.322192744057e-01 7.263618738137e-01 7.207659800363e-01 7.154852851535e-01 7.105404122809e-01 7.059635274020e-01 7.017998490896e-01 6.980615753877e-01 6.947952608669e-01 6.920208331359e-01 6.897607899632e-01 6.880505515138e-01 6.868970886026e-01 6.863307115742e-01 6.863593277277e-01 6.869918139090e-01 6.882425621065e-01 6.901047704171e-01 6.925868939130e-01 6.956765824345e-01 6.993671775459e-01 7.036490468057e-01 7.084956517594e-01 7.138982661491e-01 7.198205348805e-01 7.262430845713e-01 7.331330992580e-01 7.404546674520e-01 7.481821358440e-01 7.562678963914e-01 7.646818259199e-01 7.733806062115e-01 7.823191106777e-01 7.914708636606e-01 8.007758930805e-01 8.102055494264e-01 8.197152345634e-01 8.292553905714e-01 8.388000488580e-01 8.482913870250e-01 8.577023180375e-01 8.669899207892e-01 8.761094724389e-01 8.850389057756e-01 8.937218217466e-01 9.021385753359e-01 9.102530816377e-01 9.180202047896e-01 9.254293513710e-01 9.324325225888e-01 9.390106588851e-01 9.451401234804e-01 9.507828051802e-01 9.559336664334e-01 9.605551128074e-01 9.646361912349e-01 9.681616795213e-01 9.711037592961e-01 9.734662792685e-01 9.752234633063e-01 9.763729341333e-01 9.769111812413e-01 9.768230496701e-01 9.761204792021e-01 9.747937951802e-01 9.728502481543e-01 9.702993181833e-01 9.671408347260e-01 9.633990773278e-01 9.590753699057e-01 9.541983413874e-01 9.487858020992e-01 9.428553920414e-01 9.364467023650e-01 9.295756161409e-01 9.222851938526e-01 9.146125836027e-01 9.065887537030e-01 8.982719590191e-01 8.896919805648e-01 8.809125917343e-01 8.719809945413e-01 8.629465972149e-01 8.538850367084e-01 8.448364355288e-01 8.358797640136e-01 8.270768395907e-01 8.184801072639e-01 8.101826484813e-01 8.022263663984e-01 7.946936757950e-01 7.876507486056e-01 7.811449664222e-01 7.752619618432e-01 7.700377966352e-01 7.655347756015e-01 7.618034732588e-01 7.588690936146e-01 7.567865918345e-01 7.555631139999e-01 7.552272589794e-01 7.557881604745e-01 7.572373896091e-01 7.595848367731e-01 7.627980124950e-01 7.668672932512e-01 7.717603918266e-01 7.774366913379e-01 7.838693506517e-01 7.909999481963e-01 7.987933815341e-01 8.071982104870e-01 8.161571638322e-01 8.256356953741e-01 8.355642568200e-01 8.459107888666e-01 8.566183420896e-01 8.676388551462e-01 8.789434477727e-01 8.904707706772e-01 9.022018073641e-01 9.140910566351e-01 9.261025518711e-01 9.382216554746e-01 9.503983928937e-01 9.626280549646e-01 9.748762691019e-01 9.871172413123e-01 9.993493242423e-01 1.011527088798e+00 1.023652993812e+00 1.035703545642e+00 1.047648886749e+00 1.059493126473e+00 1.071190795084e+00 1.082739946971e+00 1.094115642264e+00 1.105283708671e+00 1.116240815944e+00 1.126935347099e+00 1.137356642555e+00 1.147469728202e+00 1.157230876963e+00 1.166626766354e+00 1.175597968993e+00 1.184122439946e+00 1.192158322275e+00 1.199652668832e+00 1.206584642900e+00 1.212895066150e+00 1.218551039339e+00 1.223516470282e+00 1.227737176538e+00 1.231195172882e+00 1.233840856350e+00 1.235649138478e+00 1.236596083197e+00 1.236647723245e+00 1.235801860343e+00 1.234030738809e+00 1.231340117047e+00 1.227729552048e+00 1.223200048143e+00 1.217788402337e+00 1.211498818028e+00 1.204383671113e+00 1.196486075503e+00 1.187849539034e+00 1.178557783059e+00 1.168667930415e+00 1.158275599321e+00 1.147477014154e+00 1.136361699581e+00 1.125059125810e+00 1.113669373469e+00 1.102324919374e+00 1.091155045247e+00 1.080273906788e+00 1.069830027345e+00 1.059928089061e+00 1.050698037282e+00 1.042250530031e+00 1.034674013007e+00 1.028066435573e+00 1.022482020875e+00 1.017976676459e+00 1.014575703802e+00 1.012276194216e+00 1.011080104135e+00 1.010927118007e+00 1.011775228765e+00 1.013543585965e+00 1.016128162943e+00 1.019443310873e+00 1.023348632594e+00 1.027739311318e+00 1.032483448665e+00 1.037443223276e+00 1.042516992782e+00 1.047562254230e+00 1.052484208729e+00 1.057182196240e+00 1.061550761227e+00 1.065540309747e+00 1.069061581389e+00 1.072080905514e+00 1.074565488644e+00 1.076478637831e+00 1.077835649557e+00 1.078619631442e+00 1.078858104481e+00 1.078575323344e+00 1.077791379010e+00 1.076563987553e+00 1.074912891242e+00 1.072891928727e+00 1.070545101288e+00 1.067894661873e+00 1.065000347486e+00 1.061864762898e+00 1.058520669347e+00 1.054984474215e+00 1.051241220861e+00 1.047311125970e+00 1.043159484891e+00 1.038776804837e+00 1.034147346298e+00 1.029222952681e+00 1.024005608651e+00 1.018453501902e+00 1.012553612027e+00 1.006308603892e+00 9.997036411753e-01 9.927794936045e-01 9.855579104893e-01 9.780982262067e-01 9.704822903931e-01 9.627950405442e-01 9.551703974387e-01 9.477250301776e-01 9.406227113343e-01 9.340231894893e-01 9.280834918494e-01 9.229927934872e-01 9.188844067676e-01 9.159195672122e-01 9.142135016984e-01 9.138348355194e-01 9.148653490259e-01 9.172720753433e-01 9.210404591383e-01 9.260801659339e-01 9.322414156710e-01 9.393929020945e-01 9.473039119606e-01 9.557667018874e-01 9.645542500384e-01 9.733990096793e-01 9.820994755674e-01 9.904012201658e-01 9.981130188516e-01 1.005067528755e+00 1.011089615747e+00 1.016105424310e+00 1.020018152511e+00 1.022808972881e+00 1.024496270511e+00 1.025108124435e+00 1.024762739279e+00 1.023553063557e+00 1.021631172006e+00 1.019175066178e+00 1.016328226668e+00 1.013292283805e+00 1.010210086211e+00 1.007224842341e+00 1.004464346212e+00 1.001973847309e+00 9.998076227144e-01 9.979315296869e-01 9.962767934721e-01 9.947435085071e-01 9.931581751388e-01 9.913535393794e-01 9.891168552070e-01 9.862356456910e-01 9.825086318893e-01 9.777348231576e-01 9.717709736794e-01 9.644870411175e-01 9.558271411781e-01 9.457969331111e-01 9.344481989219e-01 9.219457432858e-01 9.084952652483e-01 8.943952571102e-01 8.800247816829e-01 8.657918933912e-01 8.521918831792e-01 8.397137588677e-01 8.288634635443e-01 8.201219041472e-01 8.138827716821e-01 8.104800430182e-01 8.100931197237e-01 8.127871217987e-01 8.184813911613e-01 8.269441493454e-01 8.378670628698e-01 8.508198441507e-01 8.653533762555e-01 8.809891339127e-01 8.972421739066e-01 9.137012624539e-01 9.299572510838e-01 9.456961880205e-01 9.606626845547e-01 9.746455503717e-01 9.875415874976e-01 9.992504352530e-01 1.009762960349e+00 1.019093729775e+00 1.027264751310e+00 1.034360126237e+00 1.040416835056e+00 1.045511706307e+00 1.049698414671e+00 1.052995695102e+00 1.055454482733e+00 1.057057736129e+00 1.057818196911e+00 1.057733766426e+00 1.056779212359e+00 1.054985925814e+00 1.052354793550e+00 1.048936485727e+00 1.044807234400e+00 1.040044371817e+00 1.034789259046e+00 1.029164993586e+00 1.023328352732e+00 1.017439575213e+00 1.011620934246e+00 1.006016596449e+00 1.000695582881e+00 9.957180074353e-01 9.910935622518e-01 9.867742486862e-01 9.827128505704e-01 9.787942475798e-01 9.749246035565e-01 9.710088698013e-01 9.669457738114e-01 9.627141810016e-01 9.582835421698e-01 9.537043915147e-01 9.490626689534e-01 9.444521854764e-01 9.400382529846e-01 9.359239684666e-01 9.322387681826e-01 9.290628979741e-01 9.263879155014e-01 9.241989884667e-01 9.223619810362e-01 9.207194660806e-01 9.190827618605e-01 9.172175524266e-01 9.149579159900e-01 9.121284853922e-01 9.086512806941e-01 9.045311329963e-01 8.998140377117e-01 8.946806507324e-01 8.893045084332e-01 8.839163497191e-01 8.787301491208e-01 8.738735056518e-01 8.694496869222e-01 8.654000693911e-01 8.616042072657e-01 8.578594319431e-01 8.538806290694e-01 8.494492641422e-01 8.443451238920e-01 8.384886474067e-01 8.319536534766e-01 8.249337357101e-01 8.178460947155e-01 8.111706574492e-01 8.054886162859e-01 8.013659057478e-01 7.992273960954e-01 7.993780805808e-01 8.018251695721e-01 8.063814411654e-01 8.126433864462e-01 8.145246976407e-01 8.130836486287e-01 8.154017007645e-01 8.250884695057e-01 8.385173659940e-01 8.482676188148e-01 8.500981586304e-01 8.467464754525e-01 8.453880068224e-01 8.508207939345e-01 8.607731291023e-01 8.682064599959e-01 8.680749317038e-01 8.619943945921e-01 8.568549713663e-01 8.583413436579e-01 8.653321664619e-01 8.710026423225e-01 8.694103651122e-01 8.610032550417e-01 8.523806902171e-01 8.503021745346e-01 8.551933701768e-01 8.608513020533e-01 8.607156476316e-01 8.541770924776e-01 8.473444774646e-01 8.475343355030e-01 8.561229338127e-01 8.671032959598e-01 8.730189298846e-01 8.719155422544e-01 8.690309977230e-01 8.719404456735e-01 8.831995314978e-01 8.977204134054e-01 9.078270431795e-01 9.105437668505e-01 9.102466554778e-01 9.146146228903e-01 9.272107426421e-01 9.437144974263e-01 9.558385917622e-01 9.587396972984e-01 9.549004052032e-01 9.514576028308e-01 9.532921456283e-01 9.580898651668e-01 9.584293884830e-01 9.488214301514e-01 9.310016506558e-01 9.129659424032e-01 9.023246367762e-01 8.995979325568e-01 8.982524552344e-01 8.916119681992e-01 8.795875125149e-01 8.690379591684e-01 8.673015846403e-01 8.746431188099e-01 8.835356705328e-01 8.855798576499e-01 8.789493243259e-01 8.698339484552e-01 8.667615251964e-01 8.725654784998e-01 8.819807133645e-01 8.875486719645e-01 8.875357207369e-01 8.883782850054e-01 8.992862153874e-01 9.233626062761e-01 9.543016524634e-01 9.821816579001e-01 1.001800172053e+00 1.015872218644e+00 1.031073818308e+00 1.050475577075e+00 1.069551013571e+00 1.079763604109e+00 1.076014643958e+00 1.061322573142e+00 1.045159555760e+00 1.036338910131e+00 1.036175050542e+00 1.038771638094e+00 1.038153117972e+00 1.034787273962e+00 1.035418133033e+00 1.046311611121e+00 1.066113990372e+00 1.085905638113e+00 1.096465148067e+00 1.095462721340e+00 1.088738895619e+00 1.085086218024e+00 1.088596145453e+00 1.095459985248e+00 1.098344607936e+00 1.093501959207e+00 1.083740189225e+00 1.075038605133e+00 1.070345559016e+00 1.067447214204e+00 1.064482494040e+00 1.026662909922e+00 9.463220081295e-01 8.847205182536e-01 9.281230388961e-01 1.015620364075e+00 1.034056147583e+00 9.486043186161e-01 8.332299251438e-01 8.226218194002e-01 9.318659707745e-01 1.032383868325e+00 1.035600755034e+00 9.540301035243e-01 8.795223986363e-01 8.922787748064e-01 9.537534830764e-01 9.755856577404e-01 9.362154311578e-01 8.978040228909e-01 9.300538166038e-01 1.003692218166e+00 1.028964228797e+00 9.648822104203e-01 8.656693166481e-01 8.507220391264e-01 9.498651281383e-01 1.049206619531e+00 1.051211857904e+00 9.587737815951e-01 8.764022847969e-01 9.159601509676e-01 1.030803722846e+00 1.091060644941e+00 1.040641424899e+00 9.317578652967e-01 8.861434505337e-01 9.498829790524e-01 1.022954011046e+00 1.012213689559e+00 9.266062973911e-01 8.646726223743e-01 9.006607744985e-01 9.684602816927e-01 9.648452743516e-01 8.740801523429e-01 7.894141398401e-01 8.225340501273e-01 9.267500137555e-01 9.708837186697e-01 9.011081506361e-01 7.766680589408e-01 7.353200762055e-01 8.195733250632e-01 9.060300329683e-01 8.993780434032e-01 8.125093271242e-01 7.449629698011e-01 7.764083023167e-01 8.507620363161e-01 8.763059767486e-01 8.386683662084e-01 7.985460535965e-01 8.147539008012e-01 8.613244696006e-01 8.728147157503e-01 8.322248102982e-01 7.879261192486e-01 7.972001467605e-01 8.453725652327e-01 8.693513901765e-01 8.396814827606e-01 7.874264307785e-01 7.709380137822e-01 8.039495923584e-01 8.402115134657e-01 8.396173616335e-01 8.088961199208e-01 7.885852875591e-01 8.058855785447e-01 8.425534683550e-01 8.632193230700e-01 8.556683292391e-01 8.385249723004e-01 8.407705258655e-01 8.707847116821e-01 9.083979189426e-01 9.282230363259e-01 9.225688816022e-01 9.057379481773e-01 8.990751032949e-01 9.074474358629e-01 9.146043257628e-01
 9.131119519030e-01 9.106246001186e-01 9.094496484954e-01 9.084306806014e-01 9.061306451511e-01 9.028226658913e-01 9.001610490347e-01 8.988990043155e-01 8.978189661466e-01 8.954175306280e-01 8.920170195060e-01 8.893099015531e-01 8.879881965286e-01 8.868034119588e-01 8.843403923685e-01 8.809573651883e-01 8.782581996468e-01 8.768714911478e-01 8.755879791582e-01 8.730523833044e-01 8.696492662899e-01 8.669682230493e-01 8.655552350143e-01 8.641481049142e-01 8.614866046732e-01 8.580912255670e-01 8.554946541779e-01 8.540668347610e-01 8.525061815049e-01 8.496852798173e-01 8.462391743895e-01 8.436766118223e-01 8.422434099228e-01 8.405323201045e-01 8.374653089890e-01 8.338472261817e-01 8.312628680908e-01 8.298172282916e-01 8.279591009960e-01 8.246612754899e-01 8.208783243294e-01 8.182296148596e-01 8.167353926389e-01 8.147623202516e-01 8.112998106448e-01 8.073889853325e-01 8.046890066872e-01 8.031387157848e-01 8.010332455028e-01 7.974369704111e-01 7.934951749390e-01 7.908054246907e-01 7.891694768900e-01 7.869063888105e-01 7.832222637909e-01 7.793008352441e-01 7.766243366993e-01 7.748854949970e-01 7.724457922606e-01 7.686668154596e-01 7.647888175398e-01 7.621371906163e-01 7.602633127525e-01 7.576369804991e-01 7.538053842934e-01 7.499810343564e-01 7.473091896013e-01 7.452834543844e-01 7.424923195132e-01 7.386114282185e-01 7.348178400483e-01 7.321032056154e-01 7.299082944155e-01 7.269695579559e-01 7.230782050632e-01 7.193088408230e-01 7.165018408608e-01 7.141345880966e-01 7.110894951756e-01 7.071959615981e-01 7.034206863476e-01 7.005002937543e-01 6.979608431935e-01 6.948307659094e-01 6.909676898157e-01 6.871859859008e-01 6.841236461272e-01 6.814145405160e-01 6.782325051837e-01 6.744065849244e-01 6.706063290016e-01 6.674018311180e-01 6.645259665730e-01 6.612940908827e-01 6.575200685237e-01 6.537064376045e-01 6.503515799243e-01 6.473137903977e-01 6.440383705775e-01 6.402973582869e-01 6.364577091924e-01 6.329631503757e-01 6.297662808308e-01 6.264375475052e-01 6.227314874002e-01 6.188723094405e-01 6.152427707815e-01 6.118962052882e-01 6.085121894218e-01 6.048278525655e-01 6.009631799673e-01 5.972316198979e-01 5.937401578579e-01 5.902813168287e-01 5.866139292177e-01 5.827603417849e-01 5.789528306971e-01 5.753313288110e-01 5.717836209879e-01 5.681129427841e-01 5.642777153829e-01 5.604207058181e-01 5.566838368775e-01 5.530524846653e-01 5.493779383107e-01 5.455646905825e-01 5.416751508247e-01 5.378495323083e-01 5.341435441254e-01 5.304643637599e-01 5.266794064780e-01 5.227774814239e-01 5.188852686023e-01 5.151095899677e-01 5.114081958490e-01 5.076424159367e-01 5.037508313327e-01 4.998177723463e-01 4.959639106520e-01 4.921992661510e-01 4.884238402019e-01 4.845549651154e-01 4.806149109243e-01 4.766928638296e-01 4.728371355164e-01 4.690158955568e-01 4.651669586675e-01 4.612568103058e-01 4.573113333993e-01 4.533877689543e-01 4.495147587111e-01 4.456696645044e-01 4.418073192801e-01 4.379003638494e-01 4.339733648871e-01 4.300739039045e-01 4.262245472687e-01 4.223991036671e-01 4.185564179365e-01 4.146836736158e-01 4.108074879625e-01 4.069619674518e-01 4.031561958375e-01 3.993643637048e-01 3.955618735180e-01 3.917485412716e-01 3.879386209637e-01 3.841528130652e-01 3.803982915822e-01 3.766637750862e-01 3.729313763019e-01 3.691924765686e-01 3.654608899969e-01 3.617586107958e-01 3.580976338854e-01 3.544576462077e-01 3.508202580226e-01 3.471902206022e-01 3.435841455695e-01 3.400201211912e-01 3.364936477861e-01 3.329884868832e-01 3.294987779279e-01 3.260366766248e-01 3.226125617860e-01 3.192353762769e-01 3.158986308635e-01 3.125932308324e-01 3.093170405182e-01 3.060846086081e-01 3.029053522590e-01 2.997798525275e-01 2.967014510585e-01 2.936675385690e-01 2.906796816714e-01 2.877519858949e-01 2.848885516296e-01 2.820892688232e-01 2.793484520520e-01 2.766621154032e-01 2.740420728731e-01 2.715029757933e-01 2.690448475179e-01 2.666534922810e-01 2.643264075841e-01 2.620791628128e-01 2.599281739312e-01 2.578744488252e-01 2.558971771155e-01 2.539924171571e-01 2.521830273718e-01 2.504863485316e-01 2.488964167030e-01 2.473947797843e-01 2.459773093469e-01 2.446687088058e-01 2.434887259637e-01 2.424215267636e-01 2.414480202868e-01 2.405747927515e-01 2.398234274216e-01 2.392093020330e-01 2.387136247958e-01 2.383139690402e-01 2.380241904513e-01 2.378699365621e-01 2.378514420211e-01 2.379506191964e-01 2.381507885120e-01 2.384660435189e-01 2.389228387320e-01 2.395089803553e-01 2.402023409429e-01 2.410009549509e-01 2.419205409799e-01 2.429741189270e-01 2.441483622202e-01 2.454173754237e-01 2.467925227944e-01 2.482883735796e-01 2.499029489661e-01 2.516219052912e-01 2.534321454237e-01 2.553426759992e-01 2.573664826180e-01 2.594913251626e-01 2.616981205616e-01 2.639981583901e-01 2.663919159419e-01 2.688804201865e-01 2.714512440744e-01 2.740965878744e-01 2.768255070512e-01 2.796422473914e-01 2.825273386237e-01 2.854836397783e-01 2.885110803378e-01 2.916107464614e-01 2.947803753856e-01 2.980062865353e-01 3.012904329165e-01 3.046405837926e-01 3.080494252215e-01 3.115128693285e-01 3.150256518722e-01 3.185900841266e-01 3.222056218611e-01 3.258698775197e-01 3.295739595261e-01 3.333233386078e-01 3.371151283869e-01 3.409456278511e-01 3.448156296198e-01 3.487183415029e-01 3.526518048273e-01 3.566197831001e-01 3.606185771512e-01 3.646501857129e-01 3.687111960559e-01 3.727944521410e-01 3.769014457513e-01 3.810334008878e-01 3.851899334433e-01 3.893732534960e-01 3.935790461088e-01 3.978012574332e-01 4.020403064388e-01 4.062941302577e-01 4.105671179775e-01 4.148582716118e-01 4.191647893268e-01 4.234824642760e-01 4.278083269061e-01 4.321409905716e-01 4.364830988705e-01 4.408385108239e-01 4.452020745493e-01 4.495738443172e-01 4.539460806542e-01 4.583158428121e-01 4.626926627330e-01 4.670789447459e-01 4.714733200064e-01 4.758698500886e-01 4.802567069825e-01 4.846413274746e-01 4.890314741781e-01 4.934284535236e-01 4.978307529758e-01 5.022256465073e-01 5.066096241102e-01 5.109906003831e-01 5.153736339131e-01 5.197609053212e-01 5.241469412573e-01 5.285167226562e-01 5.328744391783e-01 5.372285988241e-01 5.415822634984e-01 5.459355475598e-01 5.502767834854e-01 5.545985961683e-01 5.589078323375e-01 5.632091094946e-01 5.675100944706e-01 5.718025898687e-01 5.760739314241e-01 5.803233039900e-01 5.845615639410e-01 5.887929450391e-01 5.930179970898e-01 5.972220464775e-01 6.014007601086e-01 6.055613614681e-01 6.097122848265e-01 6.138544408308e-01 6.179770185261e-01 6.220733286038e-01 6.261475762659e-01 6.302072116055e-01 6.342549453537e-01 6.382858082504e-01 6.422871121109e-01 6.462646765509e-01 6.502220082907e-01 6.541667231276e-01 6.580922340699e-01 6.619879691083e-01 6.658579516859e-01 6.697061121003e-01 6.735356449188e-01 6.773444283115e-01 6.811258875010e-01 6.848761619701e-01 6.886037717368e-01 6.923093524121e-01 6.959935278913e-01 6.996460691403e-01 7.032686863911e-01 7.068663225526e-01 7.104394859129e-01 7.139868410498e-01 7.175031523025e-01 7.209866364849e-01 7.244436794758e-01 7.278743897815e-01 7.312752150289e-01 7.346440913580e-01 7.379802560518e-01 7.412876886085e-01 7.445658800750e-01 7.478114643620e-01 7.510228692984e-01 7.542023540779e-01 7.573497256872e-01 7.604654746344e-01 7.635467677518e-01 7.665928706440e-01 7.696064340433e-01 7.725843467068e-01 7.755281958678e-01 7.784363297324e-01 7.813084949511e-01 7.841462104094e-01 7.869473351036e-01 7.897105864027e-01 7.924361902157e-01 7.951265347985e-01 7.977806392401e-01 8.003953681479e-01 8.029708391710e-01 8.055070035169e-01 8.080062621063e-01 8.104681776558e-01 8.128901969627e-01 8.152690472844e-01 8.176081184243e-01 8.199095106367e-01 8.221707479932e-01 8.243905050072e-01 8.265667504911e-01 8.287023642279e-01 8.307979677120e-01 8.328498347056e-01 8.348607780288e-01 8.368283985355e-01 8.387525415019e-01 8.406344454070e-01 8.424727421531e-01 8.442675186829e-01 8.460195327809e-01 8.477260229442e-01 8.493889469744e-01 8.510061269189e-01 8.525804383941e-01 8.541096804071e-01 8.555926816967e-01 8.570318978822e-01 8.584232615735e-01 8.597716018271e-01 8.610733676821e-01 8.623277277263e-01 8.635383251379e-01 8.646998740552e-01 8.658162485488e-01 8.668856829838e-01 8.679070093064e-01 8.688852630508e-01 8.698120869929e-01 8.706928934157e-01 8.715272873193e-01 8.723125438591e-01 8.730535029341e-01 8.737442961143e-01 8.743861753285e-01 8.749824828161e-01 8.755289365565e-01 8.760290614662e-01 8.764811077225e-01 8.768817536114e-01 8.772384235018e-01 8.775441203013e-01 8.778027675266e-01 8.780132147414e-01 8.781745740728e-01 8.782890536508e-01 8.783538883737e-01 8.783718915568e-01 8.783394787566e-01 8.782589002188e-01 8.781319291291e-01 8.779566935209e-01 8.777324790592e-01 8.774619596850e-01 8.771419379557e-01 8.767753628355e-01 8.763602706461e-01 8.758976085570e-01 8.753899745639e-01 8.748318542477e-01 8.742285770095e-01 8.735783753045e-01 8.728789751487e-01 8.721369430746e-01 8.713462576189e-01 8.705093429894e-01 8.696295983319e-01 8.686988890421e-01 8.677284774302e-01 8.667091896664e-01 8.656465333740e-01 8.645416418141e-01 8.633870686480e-01 8.621960745294e-01 8.609558922813e-01 8.596742638451e-01 8.583540986536e-01 8.569853063243e-01 8.555815609092e-01 8.541309640495e-01 8.526413799230e-01 8.511157540039e-01 8.495424697193e-01 8.479391705824e-01 8.462897977270e-01 8.446047915062e-01 8.428861322474e-01 8.411221552832e-01 8.393332272612e-01 8.374986530985e-01 8.356333802393e-01 8.337375946409e-01 8.317983088954e-01 8.298397118518e-01 8.278369889907e-01 8.258091046717e-01 8.237524760081e-01 8.216583018038e-01 8.195479478074e-01 8.173981062762e-01 8.152283646317e-01 8.130324581249e-01 8.108036237774e-01 8.085650381431e-01 8.062895613116e-01 8.040025790359e-01 8.016912465522e-01 7.993544853490e-01 7.970122099557e-01 7.946374333040e-01 7.922595940367e-01 7.898604547130e-01 7.874447179899e-01 7.850268073341e-01 7.825852282506e-01 7.801443708127e-01 7.776901035662e-01 7.752262274953e-01 7.727667390020e-01 7.702893024099e-01 7.678230923048e-01 7.653463214503e-01 7.628710942886e-01 7.604049971351e-01 7.579321495975e-01 7.554741642173e-01 7.530170282073e-01 7.505685809830e-01 7.481354758540e-01 7.457067081735e-01 7.432997247905e-01 7.409037203776e-01 7.385235279254e-01 7.361698929840e-01 7.338279550364e-01 7.315158985483e-01 7.292275814935e-01 7.269618358879e-01 7.247329713708e-01 7.225247385845e-01 7.203572412697e-01 7.182222689353e-01 7.161183590313e-01 7.140639543940e-01 7.120387481162e-01 7.100651741618e-01 7.081331171634e-01 7.062421417159e-01 7.044121788549e-01 7.026175880945e-01 7.008885516046e-01 6.992095866438e-01 6.975817291222e-01 6.960253577981e-01 6.945143353924e-01 6.930780895570e-01 6.917015524407e-01 6.903855607639e-01 6.891498882919e-01 6.879703525655e-01 6.868736388860e-01 6.858452227231e-01 6.848892890623e-01 6.840192835901e-01 6.832125641078e-01 6.824989274055e-01 6.818600264024e-01 6.813011724107e-01 6.808362212788e-01 6.804420615736e-01 6.801465102208e-01 6.799327104809e-01 6.798038685823e-01 6.797740024232e-01 6.798215547561e-01 6.799718421157e-01 6.802063491613e-01 6.805322595804e-01 6.809593439127e-01 6.814651841693e-01 6.820782699116e-01 6.827781967354e-01 6.835676762201e-01 6.844628073501e-01 6.854363462794e-01 6.865154800660e-01 6.876825401776e-01 6.889382622113e-01 6.902972340092e-01 6.917310533635e-01 6.932717958678e-01 6.948950876220e-01 6.966047027797e-01 6.984139904027e-01 7.002932750026e-01 7.022727868429e-01 7.043310605853e-01 7.064688575424e-01 7.086992546635e-01 7.109969986344e-01 7.133842384306e-01 7.158437671446e-01 7.183767875523e-01 7.209915896091e-01 7.236646925182e-01 7.264207357283e-01 7.292362549654e-01 7.321168766344e-01 7.350707063812e-01 7.380717832773e-01 7.411444130200e-01 7.442664645294e-01 7.474421762486e-01 7.506785064650e-01 7.539511407771e-01 7.572836522551e-01 7.606536538709e-01 7.640642835169e-01 7.675239232941e-01 7.710063414769e-01 7.745352131465e-01 7.780898792120e-01 7.816703361908e-01 7.852888088139e-01 7.889151290171e-01 7.925758808340e-01 7.962466200047e-01 7.999323903696e-01 8.036384121228e-01 8.073423750078e-01 8.110647746709e-01 8.147842894613e-01 8.185051712006e-01 8.222331001169e-01 8.259425019566e-01 8.296582879959e-01 8.333569830646e-01 8.370425715205e-01 8.407201139643e-01 8.443683059230e-01 8.480064691745e-01 8.516140593400e-01 8.551955365936e-01 8.587549240805e-01 8.622698334381e-01 8.657634416308e-01 8.692109851855e-01 8.726190041335e-01 8.759911124531e-01 8.793059776353e-01 8.825854227656e-01 8.858057013654e-01 8.889738303559e-01 8.920919150048e-01 8.951402807401e-01 8.981389199479e-01 9.010662907748e-01 9.039285207101e-01 9.067277531871e-01 9.094454103521e-01 9.121007202097e-01 9.146720500858e-01 9.171652928944e-01 9.195838842813e-01 9.219076036645e-01 9.241578936516e-01 9.263114348481e-01 9.283768544963e-01 9.303546239189e-01 9.322280057477e-01 9.340146659326e-01 9.356939380932e-01 9.372734770985e-01 9.387555551499e-01 9.401201873054e-01 9.413912246050e-01 9.425427441840e-01 9.435843846094e-01 9.445182250000e-01 9.453255301162e-01 9.460267344225e-01 9.466008678970e-01 9.470564536537e-01 9.473935497545e-01 9.475962829816e-01 9.476845499357e-01 9.476370540649e-01 9.474624195296e-01 9.471616741261e-01 9.467171374673e-01 9.461514007901e-01 9.454409814390e-01 9.445979805311e-01 9.436214420307e-01 9.424951964381e-01 9.412416455396e-01 9.398362691097e-01 9.382927204139e-01 9.366097621273e-01 9.347716214575e-01 9.328010046154e-01 9.306744815221e-01 9.284049853969e-01 9.259923287261e-01 9.234206110883e-01 9.207132523037e-01 9.178476363858e-01 9.148345644236e-01 9.116780938122e-01 9.083585715216e-01 9.049038413114e-01 9.012879211286e-01 8.975248438465e-01 8.936186114919e-01 8.895478193705e-01 8.853447158861e-01 8.809802586211e-01 8.764706085578e-01 8.718206730495e-01 8.670086241655e-01 8.620656196637e-01 8.569669836100e-01 8.517264543523e-01 8.463508731208e-01 8.408188497898e-01 8.351627129240e-01 8.293583767576e-01 8.234169666779e-01 8.173530900638e-01 8.111372365634e-01 8.048099741924e-01 7.983443557402e-01 7.917527086208e-01 7.850499507933e-01 7.782111182173e-01 7.712722776656e-01 7.642127964832e-01 7.570414403908e-01 7.497763580940e-01 7.423946929279e-01 7.349304286070e-01 7.273668336926e-01 7.197118548898e-01 7.119889492466e-01 7.041723110776e-01 6.962989642801e-01 6.883540662950e-01 6.803485469796e-01 6.723021491179e-01 6.641975395420e-01 6.560667865452e-01 6.479032555460e-01 6.397167660489e-01 6.315283477995e-01 6.233258216864e-01 6.151405537284e-01 6.069712045012e-01 5.988262379467e-01 5.907301474172e-01 5.826767874438e-01 5.746984062050e-01 5.667920850141e-01 5.589771170898e-01 5.512771486906e-01 5.436862885950e-01 5.362436270281e-01 5.289497989881e-01 5.218243123081e-01 5.148925390370e-01 5.081574573937e-01 5.016547080871e-01 4.953869890827e-01 4.893841279473e-01 4.836651911267e-01 4.782370755962e-01 4.731385372649e-01 4.683693752583e-01 4.639605527645e-01 4.599279416890e-01 4.562813156378e-01 4.530524095206e-01 4.502378970900e-01 4.478679426526e-01 4.459472282191e-01 4.444829315317e-01 4.434983372355e-01 4.429816653192e-01 4.429521916302e-01 4.434059842361e-01 4.443401398531e-01 4.457669822381e-01 4.476619692943e-01 4.500377597775e-01 4.528765733145e-01 4.561641965445e-01 4.599052173695e-01 4.640634324507e-01 4.686451479633e-01 4.736216846165e-01 4.789751080997e-01 4.847027346679e-01 4.907613095871e-01 4.971551654156e-01 5.038533965888e-01 5.108321263384e-01 5.180893271238e-01 5.255819427462e-01 5.333109833792e-01 5.412458034782e-01 5.493659925000e-01 5.576692253715e-01 5.661124254840e-01 5.747000379896e-01 5.834045865805e-01 5.922054824337e-01 6.011006230329e-01 6.100552362179e-01 6.190699471465e-01 6.281216079464e-01 6.371941176896e-01 6.462857017319e-01 6.553644399317e-01 6.644345697164e-01 6.734719858173e-01 6.824667786503e-01 6.914126726981e-01 7.002864397342e-01 7.090913627965e-01 7.178056491383e-01 7.264199197589e-01 7.349324218940e-01 7.433195806810e-01 7.515870858944e-01 7.597130076145e-01 7.676940959882e-01 7.755230724650e-01 7.831836926687e-01 7.906785602845e-01 7.979910872118e-01 8.051167332820e-01 8.120510373302e-01 8.187766369147e-01 8.253028778820e-01 8.316063096048e-01 8.376903169495e-01 8.435492418867e-01 8.491656688614e-01 8.545521587518e-01 8.596851201640e-01 8.645682275761e-01 8.691998196875e-01 8.735623401749e-01 8.776688860464e-01 8.814978702320e-01 8.850537221462e-01 8.883376648356e-01 8.913278252148e-01 8.940433966853e-01 8.964663998066e-01 8.985960221088e-01 9.004395116863e-01 9.019766532068e-01 9.032274077891e-01 9.041713267279e-01 9.048147156357e-01 9.051635541723e-01 9.051992236306e-01 9.049449313428e-01 9.043815553711e-01 9.035165578440e-01 9.023589701941e-01 9.008911478530e-01 8.991387472189e-01 8.970869074828e-01 8.947419797560e-01 8.921182983617e-01 8.892006642509e-01 8.860145780378e-01 8.825497047247e-01 8.788176328151e-01 8.748321680427e-01 8.705831642496e-01 8.660994440156e-01 8.613767469111e-01 8.564241813999e-01 8.512648492808e-01 8.458909569366e-01 8.403345559637e-01 8.345945895087e-01 8.286870987678e-01 8.226409512485e-01 8.164503507144e-01 8.101527323356e-01 8.037550688396e-01 7.972766770325e-01 7.907493833402e-01 7.841772546443e-01 7.776003532191e-01 7.710299426856e-01 7.644955001820e-01 7.580313264237e-01 7.516456262233e-01 7.453886025723e-01 7.392744889236e-01 7.333335927240e-01 7.276091016620e-01 7.221116815183e-01 7.168927276895e-01 7.119705793541e-01 7.073770940076e-01 7.031546099493e-01 6.993161653321e-01 6.959070528141e-01 6.929457700797e-01 6.904568493712e-01 6.884751829282e-01 6.870076432242e-01 6.860887482670e-01 6.857248771434e-01 6.859322377512e-01 6.867271026416e-01 6.881016423292e-01 6.900745310517e-01 6.926333952736e-01 6.957762349075e-01 6.994998842562e-01 7.037791736218e-01 7.086132805995e-01 7.139704652790e-01 7.198338215837e-01 7.261794104236e-01 7.329708466374e-01 7.401890133000e-01 7.477896786621e-01 7.557452735942e-01 7.640206220931e-01 7.725687735675e-01 7.813653821175e-01 7.903558673122e-01 7.995133974920e-01 8.087943386404e-01 8.181519989652e-01 8.275609825840e-01 8.369640754952e-01 8.463362700963e-01 8.556317737265e-01 8.648099456693e-01 8.738462171052e-01 8.826869354597e-01 8.913108799431e-01 8.996782234457e-01 9.077471030534e-01 9.155052781021e-01 9.229015465994e-01 9.299158470574e-01 9.365219007935e-01 9.426824525801e-01 9.483873194012e-01 9.535976989734e-01 9.582995124798e-01 9.624744616078e-01 9.660931363283e-01 9.691537931352e-01 9.716274069668e-01 9.735081369700e-01 9.747863573778e-01 9.754445536931e-01 9.754897873641e-01 9.749058495817e-01 9.736961075880e-01 9.718625576402e-01 9.694019242977e-01 9.663321262748e-01 9.626484257655e-01 9.583695160239e-01 9.535099166796e-01 9.480804787412e-01 9.421116547908e-01 9.356163067202e-01 9.286288409850e-01 9.211767793252e-01 9.132883176587e-01 9.050117185459e-01 8.963713616540e-01 8.874248639968e-01 8.782106584881e-01 8.687760273459e-01 8.591889164598e-01 8.494858195318e-01 8.397413037765e-01 8.300152493426e-01 8.203623007332e-01 8.108697995663e-01 8.015844861072e-01 7.925906472575e-01 7.839595426122e-01 7.757506447227e-01 7.680531958480e-01 7.609165804143e-01 7.544185473837e-01 7.486226340394e-01 7.435760452926e-01 7.393480173967e-01 7.359684225028e-01 7.334848551909e-01 7.319282953310e-01 7.313111820280e-01 7.316609905669e-01 7.329665239535e-01 7.352308410817e-01 7.384382205051e-01 7.425581375996e-01 7.475734929144e-01 7.534319296515e-01 7.601008531940e-01 7.675289871441e-01 7.756603184928e-01 7.844521090755e-01 7.938340348975e-01 8.037642376526e-01 8.141775033149e-01 8.250179075895e-01 8.362416248839e-01 8.477812330357e-01 8.596055262015e-01 8.716564729570e-01 8.838911210165e-01 8.962805582818e-01 9.087686791471e-01 9.213406221856e-01 9.339521704487e-01 9.465737389264e-01 9.591959092777e-01 9.717678881203e-01 9.842937893161e-01 9.967378910391e-01 1.009076155834e+00 1.021311370521e+00 1.033398885121e+00 1.045341701280e+00 1.057112457097e+00 1.068687150955e+00 1.080064979108e+00 1.091202166134e+00 1.102094045486e+00 1.112713568895e+00 1.123025525086e+00 1.133023018871e+00 1.142658359705e+00 1.151913207142e+00 1.160755503480e+00 1.169141905253e+00 1.177054602837e+00 1.184440368109e+00 1.191274418880e+00 1.197517934481e+00 1.203124148541e+00 1.208074081609e+00 1.212313134631e+00 1.215820249095e+00 1.218560723476e+00 1.220495527731e+00 1.221616183103e+00 1.221880803828e+00 1.221284017597e+00 1.219810200322e+00 1.217446494765e+00 1.214205428292e+00 1.210079254799e+00 1.205092430115e+00 1.199266678689e+00 1.192623789048e+00 1.185221111553e+00 1.177092291267e+00 1.168305642177e+00 1.158931369782e+00 1.149037349548e+00 1.138729310938e+00 1.128088430918e+00 1.117229779273e+00 1.106264074050e+00 1.095303814988e+00 1.084485485175e+00 1.073919281752e+00 1.063744530894e+00 1.054082660838e+00 1.045047795195e+00 1.036770214517e+00 1.029331414180e+00 1.022837547011e+00 1.017358764669e+00 1.012944791153e+00 1.009649183723e+00 1.007464819257e+00 1.006403271466e+00 1.006426941180e+00 1.007480332921e+00 1.009510747572e+00 1.012408679435e+00 1.016087500411e+00 1.020427013153e+00 1.025295193285e+00 1.030581820835e+00 1.036133216973e+00 1.041834129305e+00 1.047553991021e+00 1.053162839766e+00 1.058568959823e+00 1.063645703678e+00 1.068323833747e+00 1.072518543827e+00 1.076158620753e+00 1.079219169517e+00 1.081639541625e+00 1.083415995831e+00 1.084543458854e+00 1.085010532004e+00 1.084860607272e+00 1.084094757595e+00 1.082765617877e+00 1.080913906020e+00 1.078570922497e+00 1.075810215386e+00 1.072655307405e+00 1.069168859230e+00 1.065395834931e+00 1.061356802288e+00 1.057110816568e+00 1.052656139288e+00 1.048024439147e+00 1.043225771402e+00 1.038242115995e+00 1.033095985644e+00 1.027750432043e+00 1.022202236976e+00 1.016442701704e+00 1.010440280646e+00 1.004208059627e+00 9.977276289648e-01 9.910149501155e-01 9.840969713358e-01 9.769968271706e-01 9.697885660578e-01 9.625285782415e-01 9.553187222383e-01 9.482688695282e-01 9.414973230300e-01 9.351616871355e-01 9.293936411060e-01 9.243635263024e-01 9.202206713027e-01 9.170994231879e-01 9.151516698354e-01 9.144516555287e-01 9.150973386325e-01 9.171140656001e-01 9.204850128727e-01 9.251917483156e-01 9.311056433463e-01 9.381203069425e-01 9.460643826887e-01 9.547185388392e-01 9.638968484938e-01 9.733330723410e-01 9.828088390937e-01 9.920903125918e-01 1.000930862288e+00 1.009164036090e+00 1.016579420085e+00 1.023041220328e+00 1.028447157856e+00 1.032695836616e+00 1.035783139964e+00 1.037687704139e+00 1.038465979153e+00 1.038203148914e+00 1.036989039402e+00 1.034995108715e+00 1.032356868700e+00 1.029253959517e+00 1.025875192344e+00 1.022360171914e+00 1.018893764471e+00 1.015577017745e+00 1.012504603604e+00 1.009739100099e+00 1.007255613152e+00 1.005032855763e+00 1.002963298168e+00 1.000912546979e+00 9.987229181732e-01 9.961829923894e-01 9.931045427048e-01 9.892689183284e-01 9.844859741378e-01 9.785940808826e-01 9.714498326110e-01 9.629896107881e-01 9.531766357313e-01 9.420649721450e-01 9.297750020201e-01 9.164858317075e-01 9.024874883569e-01 8.881051671189e-01 8.737544735150e-01 8.599029326349e-01 8.470274054247e-01 8.356578022234e-01 8.262592837323e-01 8.192736897840e-01 8.150544085742e-01 8.138212215263e-01 8.156945940472e-01 8.206105244521e-01 8.284018743011e-01 8.387649312666e-01 8.512919196098e-01 8.655436226585e-01 8.810115856212e-01 8.972254157604e-01 9.137192390376e-01 9.300701684170e-01 9.459389867799e-01 9.610176875809e-01 9.750981007953e-01 9.880256508980e-01 9.996993588713e-01 1.010104011924e+00 1.019225697801e+00 1.027128588030e+00 1.033877152553e+00 1.039543046267e+00 1.044237137858e+00 1.048012793906e+00 1.050958886663e+00 1.053130365643e+00 1.054547926316e+00 1.055266442779e+00 1.055269623087e+00 1.054581881908e+00 1.053220181212e+00 1.051182356138e+00 1.048533431058e+00 1.045304966133e+00 1.041585545186e+00 1.037486356855e+00 1.033106584438e+00 1.028604773731e+00 1.024099008614e+00 1.019732513163e+00 1.015620636092e+00 1.011834957468e+00 1.008447441890e+00 1.005442100829e+00 1.002798598783e+00 1.000442717237e+00 9.982533601259e-01 9.961296772631e-01 9.939224474986e-01 9.915224354688e-01 9.888419887805e-01 9.858072039094e-01 9.824309132580e-01 9.787205448491e-01 9.747668671768e-01 9.706762505177e-01 9.665547008360e-01 9.625545311046e-01 9.587491500422e-01 9.552176951047e-01 9.519797709776e-01 9.489697036924e-01 9.461190333140e-01 9.432623153995e-01 9.402438011439e-01 9.368978539493e-01 9.330539305743e-01 9.286447704538e-01 9.236057305245e-01 9.179897403034e-01 9.119216361090e-01 9.055592863151e-01 8.991600434108e-01 8.929289206034e-01 8.870918561809e-01 8.818029974896e-01 8.770964426841e-01 8.729563043971e-01 8.692060429344e-01 8.656306196346e-01 8.619651136813e-01 8.579172537305e-01 8.533170425550e-01 8.480374222982e-01 8.421262534094e-01 8.357888492501e-01 8.293449352046e-01 8.232761282383e-01 8.180700226922e-01 8.142352426429e-01 8.121674956991e-01 8.120854623185e-01 8.140475809258e-01 8.178362672627e-01 8.231095589975e-01 8.293877320437e-01 8.307819280476e-01 8.284245373097e-01 8.294941495831e-01 8.377778970497e-01 8.498026734264e-01 8.581900043109e-01 8.586355783648e-01 8.538333853441e-01 8.510041985287e-01 8.550710854843e-01 8.638435428987e-01 8.702060807334e-01 8.689340472119e-01 8.615011452335e-01 8.547896929486e-01 8.546372209173e-01 8.600984616873e-01 8.644176710407e-01 8.616182158291e-01 8.521490706720e-01 8.427338750331e-01 8.403311142258e-01 8.454661019855e-01 8.518626315755e-01 8.528106924992e-01 8.475895580904e-01 8.422530956633e-01 8.440423956598e-01 8.541776571264e-01 8.664891252091e-01 8.734170390648e-01 8.730010080659e-01 8.705552887579e-01 8.737662188465e-01 8.852804073439e-01 9.000227601731e-01 9.102589303817e-01 9.129137399076e-01 9.122825481243e-01 9.160240212386e-01 9.277043784506e-01 9.429587130289e-01 9.533547393974e-01 9.538696324617e-01 9.469161794722e-01 9.398255441476e-01 9.379169221547e-01 9.393035715465e-01 9.367400826949e-01 9.247442852901e-01 9.051181362821e-01 8.861150556376e-01 8.756554412726e-01 8.742746966178e-01 8.750767715976e-01 8.708837373540e-01 8.612200797006e-01 8.527151650612e-01 8.525514894938e-01 8.608941409865e-01 8.701772050277e-01 8.720674791968e-01 8.649194669461e-01 8.552612072285e-01 8.520696705771e-01 8.585434356032e-01 8.695476943532e-01 8.775490986045e-01 8.806403910178e-01 8.849492063353e-01 8.991568873635e-01 9.257169008299e-01 9.578134161008e-01 9.852362699240e-01 1.002591593330e+00 1.012510478028e+00 1.021866502441e+00 1.034351999203e+00 1.046279404180e+00 1.049867393621e+00 1.040633150596e+00 1.022242770463e+00 1.004883406914e+00 9.977795803533e-01 1.001928828573e+00 1.010517132750e+00 1.016569087992e+00 1.019689765075e+00 1.025804540147e+00 1.040390180456e+00 1.061662401651e+00 1.080887673420e+00 1.089524762107e+00 1.086151637452e+00 1.077539111436e+00 1.073174113035e+00 1.077318826025e+00 1.085761488414e+00 1.090490868686e+00 1.087197014395e+00 1.078476759330e+00 1.070630320399e+00 1.067455291570e+00 1.067450677257e+00 1.067383962839e+00 1.049288094694e+00 9.842362942409e-01 8.975252717709e-01 8.975294407712e-01 9.716287992116e-01 1.010635532901e+00 9.565602553367e-01 8.568709390557e-01 8.321559440928e-01 9.232697134012e-01 1.023929238271e+00 1.037340036898e+00 9.602103036253e-01 8.761868332752e-01 8.787151019584e-01 9.465739129748e-01 9.847934880879e-01 9.544421474533e-01 9.062248292709e-01 9.210402654200e-01 9.933873796553e-01 1.035234442246e+00 9.903915416637e-01 8.954359757643e-01 8.644038809583e-01 9.514381761082e-01 1.059118227149e+00 1.080547771393e+00 1.003024616009e+00 9.173943418814e-01 9.391995688811e-01 1.044098368053e+00 1.105430460727e+00 1.055925775615e+00 9.396518442231e-01 8.849480094550e-01 9.549088945029e-01 1.045634347522e+00 1.046451406616e+00 9.518825128291e-01 8.612348983485e-01 8.800711512825e-01 9.623487496315e-01 9.873195584210e-01 9.156385413093e-01 8.225956192824e-01 8.288209572355e-01 9.226846488987e-01 9.768417716037e-01 9.211907154990e-01 8.000921342187e-01 7.490979523451e-01 8.310090959692e-01 9.291436759083e-01 9.341124254030e-01 8.444820831496e-01 7.583600056131e-01 7.810674515962e-01 8.724724061502e-01 9.218025485015e-01 8.899725594969e-01 8.250431003581e-01 8.064856990880e-01 8.454447975400e-01 8.773976285461e-01 8.591403600139e-01 8.129549294275e-01 7.952915541320e-01 8.225451691660e-01 8.500463374879e-01 8.373379892000e-01 7.940066190786e-01 7.675113905495e-01 7.866212890810e-01 8.237228295622e-01 8.357763613125e-01 8.138238436764e-01 7.880714161084e-01 7.946978792037e-01 8.321532721462e-01 8.648511616106e-01 8.658626911173e-01 8.423886956602e-01 8.298900578205e-01 8.560300098287e-01 9.054787213075e-01 9.362365508275e-01 9.226630372972e-01 8.785168487229e-01 8.480868449765e-01 8.614699881316e-01 8.968067434808e-01
 8.949893491274e-01 8.923637911786e-01 8.910438773347e-01 8.898789647989e-01 8.874388077809e-01 8.839946391416e-01 8.811895274652e-01 8.797780256870e-01 8.785487156606e-01 8.760090020940e-01 8.724708965495e-01 8.696172303365e-01 8.681434528577e-01 8.668115238894e-01 8.642088118725e-01 8.606889100462e-01 8.578445065030e-01 8.563051820560e-01 8.548743781392e-01 8.522013588899e-01 8.486635927455e-01 8.458383494203e-01 8.442757090131e-01 8.427233561843e-01 8.399240989295e-01 8.363933888077e-01 8.336601455498e-01 8.320900512276e-01 8.303836608332e-01 8.274235842056e-01 8.238426662404e-01 8.211470913478e-01 8.195749474291e-01 8.177228386731e-01 8.145166204078e-01 8.107636588971e-01 8.080449744600e-01 8.064623526932e-01 8.044651047522e-01 8.010312845905e-01 7.971147988784e-01 7.943311755737e-01 7.926980965974e-01 7.905868020674e-01 7.869921534223e-01 7.829502150341e-01 7.801139644283e-01 7.784236856584e-01 7.761812881398e-01 7.724558983513e-01 7.683847188218e-01 7.655586115720e-01 7.637832701414e-01 7.613868863215e-01 7.575746543708e-01 7.535244040805e-01 7.507126272340e-01 7.488376448287e-01 7.462674623001e-01 7.423627696478e-01 7.383539741531e-01 7.355696308257e-01 7.335651929738e-01 7.308114739859e-01 7.268551886143e-01 7.229015288339e-01 7.200996692875e-01 7.179461399146e-01 7.150333478098e-01 7.110284259511e-01 7.071055569061e-01 7.042645745265e-01 7.019490143044e-01 6.988923256723e-01 6.948773980359e-01 6.909804026406e-01 6.880502731759e-01 6.855664643083e-01 6.824075591890e-01 6.783930710548e-01 6.744920357393e-01 6.714524855640e-01 6.688019030523e-01 6.655620620261e-01 6.615811336054e-01 6.576767697284e-01 6.544971737818e-01 6.516817614169e-01 6.483942898813e-01 6.444547536267e-01 6.405348143507e-01 6.372178726594e-01 6.342393765001e-01 6.309079984430e-01 6.270249571033e-01 6.230957666016e-01 6.196321316283e-01 6.164963951319e-01 6.131252691762e-01 6.092824957578e-01 6.053328694410e-01 6.017322310493e-01 5.984418313755e-01 5.950244764609e-01 5.912221683321e-01 5.872595942400e-01 5.835307080218e-01 5.800931673058e-01 5.766245310536e-01 5.728539985577e-01 5.688943567585e-01 5.650687068575e-01 5.614917971751e-01 5.579537722584e-01 5.542073030557e-01 5.502688779024e-01 5.463760540320e-01 5.426741228297e-01 5.390535529741e-01 5.353121413134e-01 5.314025547867e-01 5.274705634134e-01 5.236627214874e-01 5.199630265522e-01 5.162270432342e-01 5.123519323598e-01 5.083990540067e-01 5.045110106010e-01 5.007462972137e-01 4.970130161955e-01 4.931780648808e-01 4.892280581932e-01 4.852849732099e-01 4.814600037112e-01 4.777165475717e-01 4.739119049357e-01 4.699844204467e-01 4.660159700595e-01 4.621264907671e-01 4.583307297885e-01 4.545303063751e-01 4.506393326495e-01 4.466797200007e-01 4.427396153385e-01 4.388689943074e-01 4.350378446909e-01 4.311827514188e-01 4.272701411011e-01 4.233262686734e-01 4.194072198972e-01 4.155427844397e-01 4.117100048688e-01 4.078659133831e-01 4.039829646103e-01 4.000827191807e-01 3.962152387688e-01 3.924017475478e-01 3.886184119593e-01 3.848233263261e-01 3.810037192791e-01 3.771844121852e-01 3.734041350896e-01 3.696684938641e-01 3.659530693295e-01 3.622323643366e-01 3.585084149662e-01 3.547954959534e-01 3.511124298552e-01 3.474695497962e-01 3.438531907834e-01 3.402463517124e-01 3.366436446173e-01 3.330546410031e-01 3.295056884717e-01 3.260065258394e-01 3.225383232422e-01 3.190821044418e-01 3.156426470052e-01 3.122418553338e-01 3.088918858719e-01 3.055916021948e-01 3.023235940040e-01 2.990854416868e-01 2.958866298840e-01 2.927395363836e-01 2.896516910583e-01 2.866201280331e-01 2.836336848820e-01 2.806935817741e-01 2.778105625602e-01 2.749962043716e-01 2.722523785061e-01 2.695745705404e-01 2.669562418999e-01 2.644016091970e-01 2.619243169400e-01 2.595307289046e-01 2.572206190159e-01 2.549869968151e-01 2.528263612222e-01 2.507514422584e-01 2.487776694225e-01 2.469040386149e-01 2.451168356687e-01 2.434131212236e-01 2.418083778020e-01 2.403208604598e-01 2.389495395136e-01 2.376724696466e-01 2.364858232852e-01 2.354138898905e-01 2.344714279209e-01 2.336524616763e-01 2.329367030457e-01 2.323195129614e-01 2.318297839992e-01 2.314793119900e-01 2.312508181345e-01 2.311284181161e-01 2.311161694667e-01 2.312355559372e-01 2.314984861532e-01 2.318824204602e-01 2.323658128976e-01 2.329647899288e-01 2.337000951131e-01 2.345696388247e-01 2.355526371899e-01 2.366330096785e-01 2.378257586916e-01 2.391540196862e-01 2.406023094187e-01 2.421470729935e-01 2.437891079646e-01 2.455405586602e-01 2.474127173098e-01 2.493906685253e-01 2.514508172114e-01 2.536006294423e-01 2.558573425712e-01 2.582141266489e-01 2.606564593978e-01 2.631739551074e-01 2.657740975681e-01 2.684695433447e-01 2.712442632245e-01 2.740863136365e-01 2.770000667169e-01 2.799893033160e-01 2.830528981409e-01 2.861816789563e-01 2.893654216364e-01 2.926146624975e-01 2.959307104321e-01 2.992996381328e-01 3.027213274117e-01 3.061955532415e-01 3.097244900006e-01 3.133066349443e-01 3.169287887426e-01 3.205926105769e-01 3.243065169612e-01 3.280631594118e-01 3.318581350965e-01 3.356902065624e-01 3.395561520078e-01 3.434606497578e-01 3.473997087265e-01 3.513656427208e-01 3.553622746736e-01 3.593897693354e-01 3.634435469904e-01 3.675236269816e-01 3.716254903816e-01 3.757472406539e-01 3.798911220130e-01 3.840557094373e-01 3.882417311900e-01 3.924481104207e-01 3.966660417373e-01 4.008980724387e-01 4.051460325083e-01 4.094093337076e-01 4.136915817836e-01 4.179847391133e-01 4.222876546825e-01 4.265980577476e-01 4.309160602643e-01 4.352450449360e-01 4.395859066760e-01 4.439333167795e-01 4.482836475702e-01 4.526353641593e-01 4.569871552769e-01 4.613425759753e-01 4.657029485587e-01 4.700669592467e-01 4.744313847569e-01 4.787916800334e-01 4.831418900099e-01 4.874930768681e-01 4.918482955507e-01 4.962054435964e-01 5.005601930151e-01 5.048991220531e-01 5.092327850791e-01 5.135642196661e-01 5.178987550083e-01 5.222323620005e-01 5.265540378934e-01 5.308597756233e-01 5.351573156527e-01 5.394534159553e-01 5.437485771015e-01 5.480374782918e-01 5.523069564837e-01 5.565594519324e-01 5.608025528518e-01 5.650423297109e-01 5.692771210406e-01 5.734954988519e-01 5.776917671270e-01 5.818703964746e-01 5.860368114050e-01 5.901990355283e-01 5.943503933675e-01 5.984750167287e-01 6.025757145682e-01 6.066588250081e-01 6.107333672986e-01 6.147974754705e-01 6.188378514612e-01 6.228491409764e-01 6.268390398557e-01 6.308138165693e-01 6.347782413881e-01 6.387204986891e-01 6.426326500964e-01 6.465198635412e-01 6.503870077272e-01 6.542407750709e-01 6.580738227632e-01 6.618753682100e-01 6.656501800895e-01 6.694025010478e-01 6.731360060277e-01 6.768495346318e-01 6.805311025696e-01 6.841819091565e-01 6.878101477162e-01 6.914147846713e-01 6.949989236972e-01 6.985501184673e-01 7.020690988018e-01 7.055616436464e-01 7.090308030241e-01 7.124742813941e-01 7.158853713177e-01 7.192619833320e-01 7.226129942527e-01 7.259355862808e-01 7.292294398388e-01 7.324912375316e-01 7.357181484065e-01 7.389153182836e-01 7.420839571419e-01 7.452201196911e-01 7.483224133991e-01 7.513898678342e-01 7.544253247810e-01 7.574300740287e-01 7.603997451909e-01 7.633346776110e-01 7.662336632868e-01 7.690994398964e-01 7.719311227116e-01 7.747255263207e-01 7.774842843785e-01 7.802076916593e-01 7.828937893706e-01 7.855443345609e-01 7.881561174951e-01 7.907311532015e-01 7.932695926759e-01 7.957695240185e-01 7.982295082279e-01 8.006524971585e-01 8.030357809126e-01 8.053819787578e-01 8.076884001183e-01 8.099518114876e-01 8.121765833360e-01 8.143620335346e-01 8.165088565743e-01 8.186136256636e-01 8.206749992865e-01 8.226943842739e-01 8.246742592302e-01 8.266138753062e-01 8.285111532297e-01 8.303635289673e-01 8.321731620942e-01 8.339408675083e-01 8.356662959683e-01 8.373488270268e-01 8.389865473945e-01 8.405799338420e-01 8.421310816074e-01 8.436364332644e-01 8.450995461801e-01 8.465166321700e-01 8.478886425962e-01 8.492170969801e-01 8.504994983223e-01 8.517366963559e-01 8.529293880307e-01 8.540754244927e-01 8.551778005306e-01 8.562317551963e-01 8.572411085527e-01 8.582043186364e-01 8.591202585508e-01 8.599923369856e-01 8.608160349220e-01 8.615919976481e-01 8.623250353788e-01 8.630069910214e-01 8.636456985509e-01 8.642374329236e-01 8.647787866314e-01 8.652772532401e-01 8.657251446543e-01 8.661286595094e-01 8.664843477701e-01 8.667901337808e-01 8.670528285713e-01 8.672649719082e-01 8.674327145306e-01 8.675524921690e-01 8.676229221235e-01 8.676492462205e-01 8.676267424765e-01 8.675581412064e-01 8.674423499095e-01 8.672774551306e-01 8.670685935191e-01 8.668112637611e-01 8.665078552452e-01 8.661598075377e-01 8.657622013728e-01 8.653209578498e-01 8.648324406081e-01 8.642977203360e-01 8.637184037186e-01 8.630907617179e-01 8.624212828440e-01 8.617052430617e-01 8.609424895667e-01 8.601380147425e-01 8.592865184733e-01 8.583926575111e-01 8.574550382929e-01 8.564707697835e-01 8.554478788089e-01 8.543767089768e-01 8.532665411114e-01 8.521145357883e-01 8.509165932614e-01 8.496811721940e-01 8.484022820457e-01 8.470833661999e-01 8.457256212086e-01 8.443239530839e-01 8.428883352748e-01 8.414098465565e-01 8.398933486087e-01 8.383439773093e-01 8.367491660186e-01 8.351264177538e-01 8.334604254500e-01 8.317617381421e-01 8.300314355181e-01 8.282596784392e-01 8.264650343318e-01 8.246268184509e-01 8.227617043734e-01 8.208675575796e-01 8.189346256112e-01 8.169840396054e-01 8.149945049046e-01 8.129801497575e-01 8.109414502858e-01 8.088677484790e-01 8.067820275220e-01 8.046595230462e-01 8.025197185012e-01 8.003587291990e-01 7.981660662653e-01 7.959685606665e-01 7.937368038048e-01 7.914961494105e-01 7.892371762264e-01 7.869549376934e-01 7.846696708481e-01 7.823578357540e-01 7.800431742727e-01 7.777148284477e-01 7.753705934070e-01 7.730299471539e-01 7.706672835434e-01 7.683116982006e-01 7.659454173773e-01 7.635720719767e-01 7.612091094060e-01 7.588311398649e-01 7.564678105324e-01 7.541000195950e-01 7.517352494552e-01 7.493853805782e-01 7.470300604612e-01 7.446971235408e-01 7.423682975237e-01 7.400507704966e-01 7.377560467509e-01 7.354653523599e-01 7.332040141883e-01 7.309553475703e-01 7.287272468271e-01 7.265308414926e-01 7.243475801605e-01 7.222024676382e-01 7.200812921301e-01 7.179881715737e-01 7.159368963520e-01 7.139080932949e-01 7.119261936005e-01 7.099777923413e-01 7.080668261210e-01 7.062082399445e-01 7.043818592232e-01 7.026110254083e-01 7.008854002293e-01 6.992051949711e-01 6.975878295856e-01 6.960107965255e-01 6.945010613745e-01 6.930452744947e-01 6.916432317908e-01 6.903149369566e-01 6.890364558976e-01 6.878331837183e-01 6.866934753426e-01 6.856168505812e-01 6.846225784169e-01 6.836851721941e-01 6.828340003518e-01 6.820520876342e-01 6.813426630408e-01 6.807229513367e-01 6.801666391053e-01 6.797058603497e-01 6.793193487914e-01 6.790118668819e-01 6.788013399975e-01 6.786614823934e-01 6.786197906928e-01 6.786582775584e-01 6.787820315872e-01 6.790060781632e-01 6.793043733607e-01 6.797047323321e-01 6.801883491810e-01 6.807620246675e-01 6.814369315713e-01 6.821871231982e-01 6.830409544103e-01 6.839812661666e-01 6.850083990805e-01 6.861386833159e-01 6.873442820796e-01 6.886523089835e-01 6.900445469283e-01 6.915238117769e-01 6.931016188413e-01 6.947515749672e-01 6.965030718573e-01 6.983332064583e-01 7.002457733230e-01 7.022533201295e-01 7.043294889732e-01 7.064985939945e-01 7.087422532476e-01 7.110609948919e-01 7.134673935683e-01 7.159349582367e-01 7.184896475972e-01 7.211101210037e-01 7.237982606771e-01 7.265647335077e-01 7.293823904319e-01 7.322794836241e-01 7.352305692330e-01 7.382410329196e-01 7.413186482795e-01 7.444393674979e-01 7.476254266404e-01 7.508565617468e-01 7.541350758227e-01 7.574695801870e-01 7.608346451053e-01 7.642553303683e-01 7.677070443748e-01 7.711948814215e-01 7.747267313401e-01 7.782764485134e-01 7.818676162610e-01 7.854788528234e-01 7.891129162566e-01 7.927762722672e-01 7.964460609809e-01 8.001461501347e-01 8.038502332707e-01 8.075647045590e-01 8.112960264045e-01 8.150196099799e-01 8.187586168365e-01 8.224906465870e-01 8.262188327266e-01 8.299503006785e-01 8.336603032444e-01 8.373725705336e-01 8.410639942737e-01 8.447392943885e-01 8.484021452799e-01 8.520328341916e-01 8.556499167510e-01 8.592333320782e-01 8.627875085625e-01 8.663168533349e-01 8.697996912589e-01 8.732558176794e-01 8.766662879748e-01 8.800323968250e-01 8.833617542796e-01 8.866317810604e-01 8.898619054554e-01 8.930330240150e-01 8.961472926914e-01 8.992126573098e-01 9.022048381076e-01 9.051453170326e-01 9.080141536841e-01 9.108151567145e-01 9.135521902129e-01 9.162059666612e-01 9.187962116892e-01 9.213016603793e-01 9.237273342183e-01 9.260780268186e-01 9.283333738285e-01 9.305115918026e-01 9.325957873834e-01 9.345899509842e-01 9.364954412565e-01 9.382965943556e-01 9.400107543776e-01 9.416178234387e-01 9.431241179765e-01 9.445322944647e-01 9.458241014750e-01 9.470200485581e-01 9.480992357336e-01 9.490668013534e-01 9.499279104448e-01 9.506621405165e-01 9.512916163886e-01 9.517936707674e-01 9.521779947322e-01 9.524441820743e-01 9.525773399316e-01 9.525950777799e-01 9.524781339038e-01 9.522355827397e-01 9.518675631112e-01 9.513568171127e-01 9.507260045131e-01 9.499511203060e-01 9.490442012479e-01 9.480062663994e-01 9.468181406812e-01 9.455052001348e-01 9.440410282932e-01 9.424389753629e-01 9.406998716627e-01 9.388069781729e-01 9.367834664239e-01 9.346043597104e-01 9.322835912822e-01 9.298222561527e-01 9.272026296003e-01 9.244488722487e-01 9.215372864102e-01 9.184800778225e-01 9.152804274986e-01 9.119211300244e-01 9.084268917364e-01 9.047737714841e-01 9.009734758865e-01 8.970320874919e-01 8.929282468433e-01 8.886918500763e-01 8.842959983606e-01 8.797559109957e-01 8.750764615646e-01 8.702369524622e-01 8.652685260266e-01 8.601443203921e-01 8.548787391804e-01 8.494793055510e-01 8.439242705603e-01 8.382461248529e-01 8.324200214924e-01 8.264578858867e-01 8.203716319314e-01 8.141384587896e-01 8.077892534876e-01 8.013039767619e-01 7.946931295040e-01 7.879691084538e-01 7.811102184720e-01 7.741502957242e-01 7.670673705593e-01 7.598738728588e-01 7.525846032497e-01 7.451777586151e-01 7.376868057279e-01 7.300950033327e-01 7.224109198927e-01 7.146536435299e-01 7.068023516229e-01 6.988896329649e-01 6.909044408691e-01 6.828537603006e-01 6.747587987347e-01 6.666014579951e-01 6.584141232888e-01 6.501896000632e-01 6.419337444633e-01 6.336734682361e-01 6.253901287588e-01 6.171198337592e-01 6.088548761836e-01 6.006082628645e-01 5.924036767572e-01 5.842318898033e-01 5.761249507690e-01 5.680823095399e-01 5.601191939323e-01 5.522598207851e-01 5.444982480014e-01 5.368720612948e-01 5.293810732485e-01 5.220465971963e-01 5.148914123682e-01 5.079190575286e-01 5.011645517233e-01 4.946300323596e-01 4.883445783130e-01 4.823271056131e-01 4.765862859835e-01 4.711577567541e-01 4.660467112000e-01 4.612776897527e-01 4.568733258076e-01 4.528398841502e-01 4.492118437412e-01 4.459870951533e-01 4.431949578707e-01 4.408447995728e-01 4.389404991177e-01 4.375107689032e-01 4.365437346316e-01 4.360623311580e-01 4.360638178065e-01 4.365449039459e-01 4.375221064210e-01 4.389708930048e-01 4.409065718918e-01 4.433120450917e-01 4.461736076537e-01 4.495003902005e-01 4.532529713231e-01 4.574423765872e-01 4.620384313848e-01 4.670259733397e-01 4.723978622147e-01 4.781173768142e-01 4.841858931697e-01 4.905692881634e-01 4.972496532671e-01 5.042217211528e-01 5.114417165646e-01 5.189143355885e-01 5.266041281857e-01 5.344933623914e-01 5.425762821799e-01 5.508117288560e-01 5.592054800365e-01 5.677238975078e-01 5.763516227341e-01 5.850841164983e-01 5.938865193479e-01 6.027609776471e-01 6.116807157518e-01 6.206318789673e-01 6.296109538240e-01 6.385862050279e-01 6.475615385714e-01 6.565139770566e-01 6.654308036150e-01 6.743095932383e-01 6.831230070405e-01 6.918767382025e-01 7.005471903184e-01 7.091270156896e-01 7.176137308115e-01 7.259819155469e-01 7.342372939795e-01 7.423592747098e-01 7.503447997101e-01 7.581870998490e-01 7.658663132930e-01 7.733909979983e-01 7.807392179829e-01 7.879088142926e-01 7.948957456522e-01 8.016805447517e-01 8.082736881422e-01 8.146531275961e-01 8.208190058502e-01 8.267705648670e-01 8.324864512366e-01 8.379799845157e-01 8.432299362530e-01 8.482383594665e-01 8.530039166262e-01 8.575061193910e-01 8.617608503401e-01 8.657478373087e-01 8.694694617849e-01 8.729285437809e-01 8.761022767141e-01 8.790115122442e-01 8.816351201830e-01 8.839753079869e-01 8.860383637201e-01 8.878036520246e-01 8.892900241292e-01 8.904793018436e-01 8.913773120251e-01 8.919892690943e-01 8.922974708024e-01 8.923222295373e-01 8.920496050053e-01 8.914831575472e-01 8.906322856458e-01 8.894798136436e-01 8.880487403699e-01 8.863265126802e-01 8.843195425582e-01 8.820408143896e-01 8.794761292646e-01 8.766490771488e-01 8.735508087744e-01 8.701884839909e-01 8.665792337799e-01 8.627125465038e-01 8.586134554344e-01 8.542788884846e-01 8.497179541427e-01 8.449513960666e-01 8.399731433145e-01 8.348118184461e-01 8.294661721877e-01 8.239557218872e-01 8.182972391026e-01 8.124929206625e-01 8.065773749484e-01 8.005536261479e-01 7.944419793150e-01 7.882713126861e-01 7.820440606990e-01 7.758013708079e-01 7.695507935631e-01 7.633177596173e-01 7.571372430498e-01 7.510157013280e-01 7.450000625876e-01 7.391018917458e-01 7.333524790312e-01 7.277902291207e-01 7.224271119192e-01 7.173087309354e-01 7.124535390850e-01 7.078943881117e-01 7.036672611020e-01 6.997863379195e-01 6.962962528678e-01 6.932143732674e-01 6.905657859168e-01 6.883858723513e-01 6.866803678613e-01 6.854877427214e-01 6.848128262817e-01 6.846739996624e-01 6.850893460914e-01 6.860565604597e-01 6.875948969214e-01 6.896954299700e-01 6.923600147374e-01 6.955895233072e-01 6.993647016606e-01 7.036876038738e-01 7.085297693107e-01 7.138798403047e-01 7.197162642431e-01 7.260097425832e-01 7.327423912291e-01 7.398756586085e-01 7.473857789407e-01 7.552389954076e-01 7.633949172598e-01 7.718303491159e-01 7.804939363806e-01 7.893595490407e-01 7.983855221850e-01 8.075307885391e-01 8.167678324968e-01 8.260425740197e-01 8.353321205017e-01 8.445908320116e-01 8.537777670700e-01 8.628704093163e-01 8.718146195300e-01 8.805877711223e-01 8.891517154158e-01 8.974663586175e-01 9.055127509150e-01 9.132437399250e-01 9.206393907029e-01 9.276690653830e-01 9.342944216906e-01 9.405054848999e-01 9.462598222144e-01 9.515423718702e-01 9.563337279530e-01 9.605966583285e-01 9.643319338912e-01 9.675063336407e-01 9.701107817027e-01 9.721310339497e-01 9.735471032529e-01 9.743613649198e-01 9.745525091328e-01 9.741209846951e-01 9.730628700527e-01 9.713698007487e-01 9.690527975582e-01 9.661042446308e-01 9.625380082827e-01 9.583594479518e-01 9.535738000343e-01 9.482058749296e-01 9.422609120732e-01 9.357693037255e-01 9.287460218657e-01 9.212163764481e-01 9.132202666220e-01 9.047740189875e-01 8.959275062104e-01 8.867153612542e-01 8.771750171455e-01 8.673666963032e-01 8.573226708311e-01 8.471107036650e-01 8.367834080039e-01 8.263925501128e-01 8.160200031079e-01 8.057111011062e-01 7.955520836651e-01 7.856077149532e-01 7.759439927198e-01 7.666542983321e-01 7.577906304041e-01 7.494440100094e-01 7.416848347251e-01 7.345741069304e-01 7.281991402075e-01 7.226050265569e-01 7.178605732004e-01 7.140177814448e-01 7.111083304521e-01 7.091876171758e-01 7.082612580526e-01 7.083584189730e-01 7.094807288699e-01 7.116169570481e-01 7.147668274767e-01 7.188922997617e-01 7.239712419433e-01 7.299604865800e-01 7.368065228102e-01 7.444715615352e-01 7.528833819693e-01 7.619969640424e-01 7.717405836797e-01 7.820546137480e-01 7.928851014932e-01 8.041557858116e-01 8.158242575471e-01 8.278226500905e-01 8.400970575422e-01 8.526063408432e-01 8.652842397538e-01 8.781053365668e-01 8.910147846413e-01 9.039759201773e-01 9.169653827024e-01 9.299303756767e-01 9.428647952333e-01 9.557269590455e-01 9.684939624941e-01 9.811588200412e-01 9.936736682116e-01 1.006047033652e+00 1.018246037395e+00 1.030249763660e+00 1.042059141506e+00 1.053633603692e+00 1.064975749641e+00 1.076060454768e+00 1.086858857626e+00 1.097372151219e+00 1.107556853521e+00 1.117405620498e+00 1.126889754281e+00 1.135978567797e+00 1.144659223785e+00 1.152883059373e+00 1.160638339239e+00 1.167885334552e+00 1.174587296916e+00 1.180728175820e+00 1.186253868471e+00 1.191147761166e+00 1.195374099809e+00 1.198892583804e+00 1.201689611309e+00 1.203720027716e+00 1.204972962697e+00 1.205420259368e+00 1.205041510109e+00 1.203834954200e+00 1.201777073933e+00 1.198879498084e+00 1.195141813833e+00 1.190568981689e+00 1.185194960122e+00 1.179029676882e+00 1.172123327432e+00 1.164515834627e+00 1.156252722341e+00 1.147416950635e+00 1.138059482344e+00 1.128277150397e+00 1.118160080201e+00 1.107796477604e+00 1.097311373485e+00 1.086801252719e+00 1.076396974295e+00 1.066218823501e+00 1.056384344312e+00 1.047032519120e+00 1.038266435117e+00 1.030217018895e+00 1.022982964133e+00 1.016655456483e+00 1.011328063213e+00 1.007048792716e+00 1.003876635348e+00 1.001828783606e+00 1.000903370993e+00 1.001096843070e+00 1.002342225059e+00 1.004602482933e+00 1.007782431270e+00 1.011781435286e+00 1.016505058151e+00 1.021807545922e+00 1.027580083135e+00 1.033679959181e+00 1.039964295453e+00 1.046320986397e+00 1.052595277540e+00 1.058686897021e+00 1.064474799231e+00 1.069850457427e+00 1.074746178159e+00 1.079060427580e+00 1.082750723307e+00 1.085765493433e+00 1.088060035180e+00 1.089638296535e+00 1.090471647358e+00 1.090586654648e+00 1.089995275581e+00 1.088720111834e+00 1.086822759463e+00 1.084321667994e+00 1.081290709778e+00 1.077775957734e+00 1.073823853190e+00 1.069515771710e+00 1.064872285215e+00 1.059965734611e+00 1.054834424350e+00 1.049499734997e+00 1.044016871849e+00 1.038379745838e+00 1.032616148421e+00 1.026735054737e+00 1.020721174103e+00 1.014594922637e+00 1.008327419848e+00 1.001928792372e+00 9.953990499584e-01 9.887269958045e-01 9.819501249821e-01 9.750727049510e-01 9.681409375314e-01 9.612128150238e-01 9.543454432466e-01 9.476449377904e-01 9.411930296067e-01 9.351273103500e-01 9.295696631665e-01 9.246515931799e-01 9.205366282746e-01 9.173382691632e-01 9.152086048210e-01 9.142496895500e-01 9.145455393355e-01 9.161786799842e-01 9.191414604825e-01 9.234452551819e-01 9.290237931981e-01 9.357683710926e-01 9.435734176633e-01 9.522355171538e-01 9.615810112666e-01 9.713891118688e-01 9.814113318737e-01 9.914456961305e-01 1.001225002582e+00 1.010552406006e+00 1.019222332752e+00 1.027037842725e+00 1.033880759960e+00 1.039604870759e+00 1.044148644391e+00 1.047472976220e+00 1.049556003895e+00 1.050463724316e+00 1.050243615151e+00 1.049014473355e+00 1.046919671008e+00 1.044089239660e+00 1.040730909996e+00 1.036994985288e+00 1.033064724850e+00 1.029114384321e+00 1.025253176646e+00 1.021617878451e+00 1.018256598632e+00 1.015192067876e+00 1.012415738555e+00 1.009830411115e+00 1.007344266588e+00 1.004792002655e+00 1.001992681553e+00 9.987595068299e-01 9.948709467610e-01 9.901486438578e-01 9.844045531593e-01 9.775032652632e-01 9.693490952380e-01 9.598873135842e-01 9.491605103469e-01 9.372372448407e-01 9.242938321885e-01 9.105791289588e-01 8.963870812288e-01 8.821257164698e-01 8.682169125179e-01 8.551511411523e-01 8.434302199327e-01 8.335324838001e-01 8.259249898617e-01 8.209655549627e-01 8.189366595681e-01 8.199771842245e-01 8.240778923248e-01 8.311157454924e-01 8.408002072317e-01 8.527727649488e-01 8.665844819783e-01 8.817382466213e-01 8.977558480357e-01 9.141359910811e-01 9.304566791448e-01 9.463298177895e-01 9.614255374172e-01 9.755155280037e-01 9.883977463511e-01 9.999795903281e-01 1.010202249712e+00 1.019065792897e+00 1.026630108716e+00 1.032951963256e+00 1.038150060794e+00 1.042326060355e+00 1.045581539971e+00 1.048040170392e+00 1.049765054437e+00 1.050848659871e+00 1.051341707542e+00 1.051270284142e+00 1.050692214198e+00 1.049602707533e+00 1.048044001581e+00 1.046051375193e+00 1.043652767408e+00 1.040939000872e+00 1.037969426670e+00 1.034855132546e+00 1.031711139432e+00 1.028642620651e+00 1.025783087866e+00 1.023211423239e+00 1.021017823921e+00 1.019242440888e+00 1.017874960615e+00 1.016899468648e+00 1.016213536892e+00 1.015718380893e+00 1.015279399793e+00 1.014734927842e+00 1.013967930196e+00 1.012829221811e+00 1.011245416029e+00 1.009161663934e+00 1.006556485248e+00 1.003496136016e+00 1.000029515564e+00 9.962820816827e-01 9.923733434757e-01 9.883975744551e-01 9.844786559646e-01 9.806387679532e-01 9.769022327804e-01 9.732261779903e-01 9.694969745027e-01 9.656142604842e-01 9.614062721723e-01 9.567528265180e-01 9.515451242554e-01 9.457083437483e-01 9.392842758989e-01 9.323292162428e-01 9.250212953489e-01 9.175771960732e-01 9.102308892669e-01 9.032628444166e-01 8.968582217829e-01 8.911765684127e-01 8.862669184357e-01 8.820431243859e-01 8.783701935279e-01 8.749705522884e-01 8.715728099004e-01 8.679110594967e-01 8.637461927502e-01 8.589989394114e-01 8.536734061156e-01 8.479552645034e-01 8.421594155481e-01 8.366789674032e-01 8.319982525493e-01 8.285232598094e-01 8.266159900045e-01 8.264609203862e-01 8.280438736293e-01 8.312152128783e-01 8.356071663808e-01 8.408067832427e-01 8.463596932019e-01 8.467796170049e-01 8.431068758823e-01 8.426556336804e-01 8.494072313740e-01 8.600251781579e-01 8.671260499146e-01 8.663134260139e-01 8.602101203648e-01 8.560814622127e-01 8.589605449776e-01 8.667159563689e-01 8.721492043115e-01 8.698664107113e-01 8.612361905090e-01 8.531907092548e-01 8.517536962006e-01 8.561694481023e-01 8.597371531490e-01 8.564385078728e-01 8.467186163029e-01 8.374000536109e-01 8.355674679662e-01 8.417495958517e-01 8.495254657358e-01 8.519827372927e-01 8.482490513266e-01 8.442887746745e-01 8.472641670069e-01 8.583284209823e-01 8.712504783054e-01 8.784468622355e-01 8.779591679591e-01 8.751692416613e-01 8.779167239128e-01 8.889970454691e-01 9.033859872098e-01 9.132527142044e-01 9.153442591002e-01 9.138145046117e-01 9.162817017322e-01 9.263775929177e-01 9.397681505580e-01 9.479317184500e-01 9.457063907261e-01 9.354748024658e-01 9.248253092980e-01 9.195687516146e-01 9.182512250713e-01 9.137655324181e-01 9.005694479739e-01 8.804632194511e-01 8.618655042510e-01 8.528385510021e-01 8.537590213181e-01 8.572460085031e-01 8.556072634797e-01 8.480222872133e-01 8.409611755429e-01 8.415951357533e-01 8.501785677984e-01 8.592677413032e-01 8.606558289844e-01 8.528952039651e-01 8.428337520651e-01 8.398515772811e-01 8.474164256373e-01 8.603542339150e-01 8.708420462870e-01 8.765736119803e-01 8.832035947450e-01 8.988811982774e-01 9.256450236796e-01 9.564861326048e-01 9.811298414215e-01 9.941470938842e-01 9.982569905772e-01 1.000794799016e+00 1.006308113654e+00 1.012046657478e+00 1.010932907811e+00 9.989766550430e-01 9.803331729118e-01 9.655844909614e-01 9.638221654226e-01 9.750963246120e-01 9.912631731954e-01 1.004263516428e+00 1.012960710983e+00 1.022733088997e+00 1.038737301058e+00 1.059310449902e+00 1.076318750175e+00 1.082067865437e+00 1.075980036703e+00 1.065547086547e+00 1.060653341486e+00 1.065422843535e+00 1.075031545039e+00 1.080804182002e+00 1.078103694647e+00 1.069739591941e+00 1.062712067667e+00 1.061653810548e+00 1.065080712686e+00 1.067647817214e+00 1.062913065801e+00 1.010426085620e+00 9.030056186931e-01 8.606117779042e-01 9.194188481113e-01 9.815040300383e-01 9.646402261348e-01 8.868826874451e-01 8.484500493498e-01 9.113170832017e-01 1.001736986770e+00 1.021985682326e+00 9.542168112294e-01 8.712499280515e-01 8.713494013634e-01 9.462115923366e-01 9.980257154262e-01 9.740228253354e-01 9.139775198385e-01 9.084762123661e-01 9.784374129848e-01 1.040209755313e+00 1.021040373548e+00 9.363864240697e-01 8.877785227393e-01 9.519631069358e-01 1.059862888560e+00 1.100332415680e+00 1.042892546390e+00 9.588535472597e-01 9.591808086673e-01 1.044390621598e+00 1.101645071887e+00 1.056598586053e+00 9.434881347277e-01 8.883991505174e-01 9.625077263600e-01 1.063457968579e+00 1.071267640969e+00 9.696766182920e-01 8.563931481062e-01 8.615839284490e-01 9.591159678390e-01 1.012627740194e+00 9.608446337194e-01 8.609602546007e-01 8.367836764169e-01 9.131126385021e-01 9.750231073091e-01 9.382778894374e-01 8.311331366301e-01 7.783463288024e-01 8.528081305934e-01 9.526958044999e-01 9.636101022035e-01 8.737717217870e-01 7.783231798330e-01 7.973509364072e-01 9.016022420585e-01 9.666447462865e-01 9.352836876936e-01 8.464768930672e-01 7.962102660647e-01 8.301340058653e-01 8.841346093565e-01 8.878584887404e-01 8.401015335181e-01 7.962103275947e-01 8.017003105926e-01 8.334939618646e-01 8.401448736562e-01 8.084467319022e-01 7.738591710377e-01 7.785030032010e-01 8.156839423070e-01 8.412471928571e-01 8.296903929092e-01 7.989166188208e-01 7.918148229674e-01 8.258078860189e-01 8.690469482457e-01 8.806723403886e-01 8.543323003521e-01 8.266138085508e-01 8.422374035228e-01 8.957414129753e-01 9.340037837433e-01 9.161204948422e-01 8.529523711107e-01 8.057162815139e-01 8.268145003954e-01 8.875983928250e-01
 8.756950052660e-01 8.729347563601e-01 8.714729251235e-01 8.701640593300e-01 8.675876928545e-01 8.640125869951e-01 8.610685498477e-01 8.595093709445e-01 8.581351450462e-01 8.554593927314e-01 8.517889398167e-01 8.487934492681e-01 8.471702905462e-01 8.456917494111e-01 8.429545425621e-01 8.393023589359e-01 8.363176229267e-01 8.346281473988e-01 8.330528373438e-01 8.302457698337e-01 8.265802035056e-01 8.236167935965e-01 8.219069904258e-01 8.202117303797e-01 8.172795640822e-01 8.136197538129e-01 8.107527809774e-01 8.090442938896e-01 8.071972878640e-01 8.041016062246e-01 8.003920358950e-01 7.975679458455e-01 7.958610253248e-01 7.938713024722e-01 7.905313712573e-01 7.866495744967e-01 7.838022891602e-01 7.820870970607e-01 7.799554350945e-01 7.763903607488e-01 7.723470231983e-01 7.694347241675e-01 7.676661567229e-01 7.654215266840e-01 7.617001989270e-01 7.575345061205e-01 7.545687004877e-01 7.527424425202e-01 7.503686252013e-01 7.465191046662e-01 7.423271978387e-01 7.393711739426e-01 7.374616107396e-01 7.349348924135e-01 7.310021612982e-01 7.268314334000e-01 7.238913923389e-01 7.218848962047e-01 7.191891409698e-01 7.151662410861e-01 7.110373314629e-01 7.081262836608e-01 7.059958086522e-01 7.031217183116e-01 6.990467191881e-01 6.949726661609e-01 6.920482801889e-01 6.897742266985e-01 6.867458380811e-01 6.826244606590e-01 6.785820596402e-01 6.756206481228e-01 6.731916319124e-01 6.700233170445e-01 6.658927614060e-01 6.618780876362e-01 6.588326924748e-01 6.562411626281e-01 6.529750150481e-01 6.488484802896e-01 6.448318590624e-01 6.416803750456e-01 6.389264718740e-01 6.355849515266e-01 6.314945495714e-01 6.274775646294e-01 6.241920303558e-01 6.212776602868e-01 6.178936738942e-01 6.138500545018e-01 6.098215681811e-01 6.064013662784e-01 6.033302540229e-01 5.999073529573e-01 5.959256751469e-01 5.918930097133e-01 5.883304295729e-01 5.851071311508e-01 5.816516068574e-01 5.777164958011e-01 5.736693560076e-01 5.699756180889e-01 5.666018778197e-01 5.631063089483e-01 5.592198408253e-01 5.551662250026e-01 5.513497777873e-01 5.478354859188e-01 5.442943886145e-01 5.404481091429e-01 5.364072616935e-01 5.325018875181e-01 5.288524701481e-01 5.252500656237e-01 5.214372465132e-01 5.174284974942e-01 5.134654103200e-01 5.096985309175e-01 5.060198480393e-01 5.022220824996e-01 4.982557616536e-01 4.942642016228e-01 4.904002505269e-01 4.866513505105e-01 4.828690792640e-01 4.789498116660e-01 4.749517783286e-01 4.710194836574e-01 4.672145689756e-01 4.634476763913e-01 4.595819439749e-01 4.556014862526e-01 4.516286730332e-01 4.477763204808e-01 4.440101758120e-01 4.401912660568e-01 4.362493293977e-01 4.322679642623e-01 4.283680630174e-01 4.245656012013e-01 4.207652765484e-01 4.168778962213e-01 4.129239550748e-01 4.089927702523e-01 4.051360906074e-01 4.013242808866e-01 3.974916653416e-01 3.936068230031e-01 3.896958280300e-01 3.858154049916e-01 3.819942563120e-01 3.782093179960e-01 3.744171285385e-01 3.705941465482e-01 3.667599578275e-01 3.629648225441e-01 3.592283600335e-01 3.555277043114e-01 3.518231837219e-01 3.481016757755e-01 3.443878978395e-01 3.407195487009e-01 3.371043020459e-01 3.335158500773e-01 3.299313720179e-01 3.263511421342e-01 3.227924451553e-01 3.192732074239e-01 3.158016120788e-01 3.123676343943e-01 3.089537374180e-01 3.055541828434e-01 3.021812747841e-01 2.988582752109e-01 2.955965044525e-01 2.923791474424e-01 2.891870345998e-01 2.860260340350e-01 2.829160413212e-01 2.798705852882e-01 2.768899004282e-01 2.739572794143e-01 2.710703910746e-01 2.682385478679e-01 2.654761509182e-01 2.627899526018e-01 2.601771230296e-01 2.576263389429e-01 2.551407634794e-01 2.527320223676e-01 2.504097381198e-01 2.481767977487e-01 2.460309586767e-01 2.439640525991e-01 2.419805973147e-01 2.400930328027e-01 2.383107472979e-01 2.366322096330e-01 2.350493125385e-01 2.335582053511e-01 2.321728961697e-01 2.309095133728e-01 2.297632458837e-01 2.287217691945e-01 2.277814288111e-01 2.269576480825e-01 2.262674745250e-01 2.257076886038e-01 2.252543406259e-01 2.249057525104e-01 2.246856145612e-01 2.246052230877e-01 2.246554060300e-01 2.248163335494e-01 2.250829139183e-01 2.254815207691e-01 2.260245645152e-01 2.266897316757e-01 2.274594013721e-01 2.283385696770e-01 2.293488192471e-01 2.304966999982e-01 2.317581727167e-01 2.331116657464e-01 2.345738045988e-01 2.361619070815e-01 2.378721919794e-01 2.396825662584e-01 2.415763403923e-01 2.435706224512e-01 2.456848157951e-01 2.479005937505e-01 2.501967568662e-01 2.525720338969e-01 2.550388277911e-01 2.576114072402e-01 2.602668890771e-01 2.629847034615e-01 2.657764735804e-01 2.686539953276e-01 2.716118915798e-01 2.746373092119e-01 2.777174265871e-01 2.808607874796e-01 2.840815015068e-01 2.873615893784e-01 2.906897627020e-01 2.940707283902e-01 2.975112950193e-01 3.010068217088e-01 3.045512092146e-01 3.081315766929e-01 3.117633466573e-01 3.154434754830e-01 3.191605719900e-01 3.229148716817e-01 3.267080927191e-01 3.305397314108e-01 3.344099652045e-01 3.383070141225e-01 3.422309420456e-01 3.461930467657e-01 3.501835748952e-01 3.541999381744e-01 3.582427328723e-01 3.623056492000e-01 3.663965642648e-01 3.705100646640e-01 3.746395994349e-01 3.787905887795e-01 3.829599866283e-01 3.871470916280e-01 3.913504564196e-01 3.955652238152e-01 3.997907575245e-01 4.040309293407e-01 4.082817579482e-01 4.125464666772e-01 4.168233086475e-01 4.211024098298e-01 4.253883091877e-01 4.296833666181e-01 4.339851550852e-01 4.382983575197e-01 4.426185897214e-01 4.469387660725e-01 4.512607931853e-01 4.555828101993e-01 4.599092512484e-01 4.642421409512e-01 4.685755561815e-01 4.729060538254e-01 4.772315588896e-01 4.815515112218e-01 4.858691084080e-01 4.901867375437e-01 4.945011502823e-01 4.988125430713e-01 5.031123857227e-01 5.073998395619e-01 5.116812483502e-01 5.159639064714e-01 5.202427759913e-01 5.245132379435e-01 5.287662811831e-01 5.330049360509e-01 5.372410422810e-01 5.414729295587e-01 5.457013323528e-01 5.499143926085e-01 5.541058768895e-01 5.582864407297e-01 5.624598096155e-01 5.666297457965e-01 5.707871957835e-01 5.749233605420e-01 5.790384970917e-01 5.831411312910e-01 5.872352960899e-01 5.913214462370e-01 5.953877425501e-01 5.994282297277e-01 6.034464674304e-01 6.074512377758e-01 6.114455999186e-01 6.154270364862e-01 6.193798381915e-01 6.233047775268e-01 6.272088183535e-01 6.310988374546e-01 6.349778911860e-01 6.388288534540e-01 6.426488024395e-01 6.464440615927e-01 6.502203591334e-01 6.539838103746e-01 6.577218457846e-01 6.614261681846e-01 6.651036751976e-01 6.687587048849e-01 6.723972244702e-01 6.760125388638e-01 6.795931092647e-01 6.831438830586e-01 6.866700056713e-01 6.901739436013e-01 6.936560413821e-01 6.971035680660e-01 7.005192143524e-01 7.039068145652e-01 7.072706601905e-01 7.106091218633e-01 7.139141591841e-01 7.171846988524e-01 7.204263372136e-01 7.236409479641e-01 7.268281566019e-01 7.299815379484e-01 7.330979277562e-01 7.361846722643e-01 7.392430782590e-01 7.422703350430e-01 7.452626012124e-01 7.482181998383e-01 7.511415044473e-01 7.540338486622e-01 7.568932395424e-01 7.597155266643e-01 7.625010252094e-01 7.652533691116e-01 7.679727419248e-01 7.706553593724e-01 7.733009679615e-01 7.759093911679e-01 7.784820869022e-01 7.810189830527e-01 7.835188485931e-01 7.859787907604e-01 7.884009974995e-01 7.907875884242e-01 7.931345747203e-01 7.954437071612e-01 7.977124091034e-01 7.999430626724e-01 8.021350349966e-01 8.042851671273e-01 8.063952601675e-01 8.084667845850e-01 8.104984383870e-01 8.124900515984e-01 8.144364219608e-01 8.163436875890e-01 8.182104786148e-01 8.200372948773e-01 8.218213462948e-01 8.235600086775e-01 8.252566431293e-01 8.269133742853e-01 8.285274434971e-01 8.300987455885e-01 8.316241052058e-01 8.331065244976e-01 8.345476005701e-01 8.359437292949e-01 8.372975310115e-01 8.386047070594e-01 8.398678981019e-01 8.410883967820e-01 8.422618097328e-01 8.433929841254e-01 8.444790629945e-01 8.455188313776e-01 8.465147202470e-01 8.474632406956e-01 8.483689337899e-01 8.492283120896e-01 8.500408521204e-01 8.508100106027e-01 8.515320425711e-01 8.522081531074e-01 8.528403984219e-01 8.534231552594e-01 8.539639584299e-01 8.544566404545e-01 8.549020826317e-01 8.553031559194e-01 8.556567884723e-01 8.559667711528e-01 8.562292907904e-01 8.564434785586e-01 8.566149348877e-01 8.567370858664e-01 8.568166807030e-01 8.568489838557e-01 8.568324667271e-01 8.567738413957e-01 8.566667228077e-01 8.565151796542e-01 8.563191000022e-01 8.560734919403e-01 8.557860400794e-01 8.554514071271e-01 8.550733900650e-01 8.546493531066e-01 8.541787740100e-01 8.536658396019e-01 8.531071113542e-01 8.525039080677e-01 8.518578555710e-01 8.511642073535e-01 8.504318828814e-01 8.496525698212e-01 8.488319255783e-01 8.479682057297e-01 8.470596965757e-01 8.461116332631e-01 8.451208762210e-01 8.440868901391e-01 8.430140452281e-01 8.418975755920e-01 8.407427326864e-01 8.395466608139e-01 8.383098369795e-01 8.370365227771e-01 8.357213973220e-01 8.343685474893e-01 8.329795309178e-01 8.315489061181e-01 8.300865317008e-01 8.285827005760e-01 8.270456501526e-01 8.254759192274e-01 8.238649943417e-01 8.222257176494e-01 8.205491457654e-01 8.188412325499e-01 8.171038334777e-01 8.153293357796e-01 8.135305903216e-01 8.116955667826e-01 8.098352845505e-01 8.079488768924e-01 8.060265378393e-01 8.040884427503e-01 8.021157560997e-01 8.001210503948e-01 7.981054396598e-01 7.960582133299e-01 7.940000624677e-01 7.919108326763e-01 7.898057535191e-01 7.876835588842e-01 7.855344571509e-01 7.833810633052e-01 7.812005315619e-01 7.790102283450e-01 7.768087743566e-01 7.745850095574e-01 7.723638849405e-01 7.701194441335e-01 7.678743801242e-01 7.656215049605e-01 7.633537615839e-01 7.610958322111e-01 7.588194300239e-01 7.565523806196e-01 7.542806160449e-01 7.520031470279e-01 7.497419684746e-01 7.474694938349e-01 7.452134014075e-01 7.429607539104e-01 7.407108324761e-01 7.384839021806e-01 7.362526772203e-01 7.340493264510e-01 7.318533912804e-01 7.296718039355e-01 7.275194023005e-01 7.253730929455e-01 7.232607989716e-01 7.211659932221e-01 7.190944283481e-01 7.170597853237e-01 7.150421537499e-01 7.130664881554e-01 7.111176877799e-01 7.092011850492e-01 7.073305100286e-01 7.054864701420e-01 7.036926923842e-01 7.019361194991e-01 7.002215264775e-01 6.985606979335e-01 6.969379217407e-01 6.953731701474e-01 6.938569673563e-01 6.923898651411e-01 6.909870741864e-01 6.896298166245e-01 6.883413723895e-01 6.871092116186e-01 6.859356983141e-01 6.848372246329e-01 6.837903542710e-01 6.828223695085e-01 6.819192334978e-01 6.810812512650e-01 6.803274628218e-01 6.796323510258e-01 6.790242382111e-01 6.784881859472e-01 6.780248756816e-01 6.776529885585e-01 6.773459798268e-01 6.771328542559e-01 6.769946579074e-01 6.769379255897e-01 6.769767068134e-01 6.770851464600e-01 6.772929689741e-01 6.775804498534e-01 6.779534409552e-01 6.784237129038e-01 6.789660873139e-01 6.796124280884e-01 6.803387103064e-01 6.811533244049e-01 6.820667531880e-01 6.830542732919e-01 6.841439666170e-01 6.853154585111e-01 6.865727329080e-01 6.879291658169e-01 6.893591178679e-01 6.908884746668e-01 6.924971837081e-01 6.941896017285e-01 6.959771973023e-01 6.978340453714e-01 6.997877593493e-01 7.018165949701e-01 7.039216783691e-01 7.061198131684e-01 7.083805784774e-01 7.107305777067e-01 7.131501264050e-01 7.156406540108e-01 7.182138983207e-01 7.208422037041e-01 7.235541979629e-01 7.263266377741e-01 7.291616375147e-01 7.320705773739e-01 7.350256715492e-01 7.380529228350e-01 7.411315200158e-01 7.442633413491e-01 7.474579609196e-01 7.506888293458e-01 7.539815933688e-01 7.573135603137e-01 7.606883715847e-01 7.641138205940e-01 7.675644601127e-01 7.710655787535e-01 7.745941115271e-01 7.781523475456e-01 7.817502692914e-01 7.853617220268e-01 7.890095097625e-01 7.926734588766e-01 7.963539687895e-01 8.000610781802e-01 8.037697971286e-01 8.075028487356e-01 8.112371060942e-01 8.149768559555e-01 8.187306228627e-01 8.224711847559e-01 8.262222161629e-01 8.299638894902e-01 8.336986136871e-01 8.374311107661e-01 8.411411092573e-01 8.448467478255e-01 8.485293489234e-01 8.521920957444e-01 8.558402691581e-01 8.594519743159e-01 8.630480130926e-01 8.666073994454e-01 8.701337776650e-01 8.736332693010e-01 8.770831455490e-01 8.805046553939e-01 8.838764081810e-01 8.872031178190e-01 8.904893297138e-01 8.937146049124e-01 8.968983892801e-01 9.000206676577e-01 9.030849620140e-01 9.060968883316e-01 9.090354477216e-01 9.119205861142e-01 9.147316622991e-01 9.174740911651e-01 9.201506148040e-01 9.227436329460e-01 9.252714161349e-01 9.277129941129e-01 9.300755921647e-01 9.323595302529e-01 9.345487872664e-01 9.366614889980e-01 9.386775257283e-01 9.406039000359e-01 9.424414587991e-01 9.441727600100e-01 9.458182532774e-01 9.473552649035e-01 9.487924477173e-01 9.501313604456e-01 9.513534797339e-01 9.524792331605e-01 9.534886671023e-01 9.543875883321e-01 9.551792372913e-01 9.558462308028e-01 9.564067939878e-01 9.568409180847e-01 9.571579297304e-01 9.573571309258e-01 9.574245106733e-01 9.573772655801e-01 9.571962674683e-01 9.568892709713e-01 9.564583558424e-01 9.558867816907e-01 9.551943085373e-01 9.543595347181e-01 9.533944686897e-01 9.522973213670e-01 9.510547810963e-01 9.496852969275e-01 9.481678759896e-01 9.465134659872e-01 9.447220005175e-01 9.427805914335e-01 9.407063502468e-01 9.384812871467e-01 9.361131572897e-01 9.336076923679e-01 9.309445149904e-01 9.281512970246e-01 9.251995172070e-01 9.221045826001e-01 9.188681612728e-01 9.154717690997e-01 9.119444070176e-01 9.082579262685e-01 9.044271824998e-01 9.004561293126e-01 8.963241442519e-01 8.920608486213e-01 8.876404132647e-01 8.830770710863e-01 8.783743981150e-01 8.735138132253e-01 8.685246554519e-01 8.633814885714e-01 8.580984362667e-01 8.526821346668e-01 8.471113456558e-01 8.414185268998e-01 8.355782203773e-01 8.296034768272e-01 8.235044835691e-01 8.172580459207e-01 8.108978295286e-01 8.044001405300e-01 7.977783284674e-01 7.910428678473e-01 7.841720587205e-01 7.771999407997e-01 7.701053879755e-01 7.628988436222e-01 7.555971074121e-01 7.481748582794e-01 7.406670236797e-01 7.330580764150e-01 7.253541486434e-01 7.175761054318e-01 7.097011009045e-01 7.017641311787e-01 6.937498428175e-01 6.856673614762e-01 6.775373964251e-01 6.693407619970e-01 6.611110670094e-01 6.528380623752e-01 6.445305537507e-01 6.362116782879e-01 6.278652318671e-01 6.195250954304e-01 6.111852480506e-01 6.028555961180e-01 5.945589657951e-01 5.862871328550e-01 5.780711403296e-01 5.699109377547e-01 5.618193453538e-01 5.538199927407e-01 5.459097789953e-01 5.381223025431e-01 5.304564315718e-01 5.229343730888e-01 5.155785786937e-01 5.083902222887e-01 5.014059529796e-01 4.946278056603e-01 4.880797580673e-01 4.817878473633e-01 4.757540876106e-01 4.700175970444e-01 4.645815611908e-01 4.594738338622e-01 4.547133209706e-01 4.503090340360e-01 4.462955035394e-01 4.426720505055e-01 4.394682826818e-01 4.366952773055e-01 4.343593623156e-01 4.324873473046e-01 4.310723752115e-01 4.301370147078e-01 4.296814391461e-01 4.297036672607e-01 4.302208457785e-01 4.312119332527e-01 4.326938896992e-01 4.346505214621e-01 4.370720925079e-01 4.399647702066e-01 4.432935411328e-01 4.470691556788e-01 4.512636324051e-01 4.558589810759e-01 4.608548277813e-01 4.662093131877e-01 4.719273808642e-01 4.779761268267e-01 4.843347481475e-01 4.909979776486e-01 4.979232686448e-01 5.051147882428e-01 5.125379241403e-01 5.201721486156e-01 5.280137866551e-01 5.360210736988e-01 5.441973871187e-01 5.525126533374e-01 5.609476469825e-01 5.694996733760e-01 5.781305282556e-01 5.868451818088e-01 5.956156305335e-01 6.044277944062e-01 6.132761360870e-01 6.221314760983e-01 6.309968820354e-01 6.398478884568e-01 6.486725010235e-01 6.574677276470e-01 6.662063715013e-01 6.748929907158e-01 6.835061151745e-01 6.920356525305e-01 7.004791833816e-01 7.088134674214e-01 7.170435306574e-01 7.251497122671e-01 7.331251185392e-01 7.409648680073e-01 7.486504997117e-01 7.561897027004e-01 7.635588453657e-01 7.707571449866e-01 7.777815010987e-01 7.846126707577e-01 7.912580967834e-01 7.976987358204e-01 8.039347110970e-01 8.099614702874e-01 8.157629332836e-01 8.213493572620e-01 8.266980468784e-01 8.318151674730e-01 8.366960163627e-01 8.413234677156e-01 8.457116075114e-01 8.498392701394e-01 8.537103500272e-01 8.573260024973e-01 8.606667712720e-01 8.637495197531e-01 8.665541332411e-01 8.690851354520e-01 8.713466340393e-01 8.733189530432e-01 8.750216999011e-01 8.764355732091e-01 8.775660235593e-01 8.784189489260e-01 8.789765133672e-01 8.792591344492e-01 8.792516187806e-01 8.789577110059e-01 8.783883351713e-01 8.775265412662e-01 8.763931149141e-01 8.749754087660e-01 8.732814062002e-01 8.713215949322e-01 8.690829059275e-01 8.665873236086e-01 8.638275578773e-01 8.608101904550e-01 8.575502217180e-01 8.540376133410e-01 8.502980590521e-01 8.463254787317e-01 8.421319762918e-01 8.377336212130e-01 8.331255965354e-01 8.283351347120e-01 8.233614623748e-01 8.182190216023e-01 8.129311023033e-01 8.074934038177e-01 8.019401539456e-01 7.962740501688e-01 7.905150849963e-01 7.846883029433e-01 7.787963947444e-01 7.728774266914e-01 7.669389753215e-01 7.610056873528e-01 7.551088216642e-01 7.492553760670e-01 7.434870332795e-01 7.378177000930e-01 7.322757794394e-01 7.268953919147e-01 7.216872385983e-01 7.166989168040e-01 7.119429735023e-01 7.074510089304e-01 7.032610900365e-01 6.993830628208e-01 6.958636648622e-01 6.927146429267e-01 6.899653547502e-01 6.876492509323e-01 6.857696874293e-01 6.843692592745e-01 6.834502537216e-01 6.830354566250e-01 6.831437819375e-01 6.837740998380e-01 6.849482033935e-01 6.866601988533e-01 6.889149669682e-01 6.917163774928e-01 6.950470748293e-01 6.989142680510e-01 7.032947917530e-01 7.081782212799e-01 7.135508124596e-01 7.193827257881e-01 7.256618056828e-01 7.323562985179e-01 7.394403222311e-01 7.468864027872e-01 7.546581745181e-01 7.627318075808e-01 7.710641866876e-01 7.796290305990e-01 7.883865239729e-01 7.973005577936e-01 8.063401133231e-01 8.154594737034e-01 8.246322236692e-01 8.338151336336e-01 8.429710383597e-01 8.520733420328e-01 8.610728629255e-01 8.699464787846e-01 8.786545804818e-01 8.871599306539e-01 8.954433459309e-01 9.034542988418e-01 9.111752268068e-01 9.185717443316e-01 9.256079469369e-01 9.322721338336e-01 9.385183649965e-01 9.443343567496e-01 9.496937331446e-01 9.545633362277e-01 9.589375322338e-01 9.627816397064e-01 9.660842419578e-01 9.688278966212e-01 9.709916830537e-01 9.725698840743e-01 9.735422553103e-01 9.739048870926e-01 9.736485642547e-01 9.727609409408e-01 9.712492841136e-01 9.690993298272e-01 9.663197778976e-01 9.629117956850e-01 9.588757520837e-01 9.542287607331e-01 9.489697233882e-01 9.431228485111e-01 9.366984916351e-01 9.297144401273e-01 9.222012661174e-01 9.141704509130e-01 9.056624999986e-01 8.967054998856e-01 8.873285681800e-01 8.775836802339e-01 8.674975037288e-01 8.571312360282e-01 8.465243389409e-01 8.357300998816e-01 8.248178055447e-01 8.138274618695e-01 8.028428109005e-01 7.919229941411e-01 7.811306572122e-01 7.705596166708e-01 7.602613264726e-01 7.503311372070e-01 7.408420891595e-01 7.318633051927e-01 7.234927551999e-01 7.157853006202e-01 7.088277967860e-01 7.026877541977e-01 6.974194322287e-01 6.930965026148e-01 6.897502135266e-01 6.874337529391e-01 6.861735940061e-01 6.859819838565e-01 6.868830731227e-01 6.888553666825e-01 6.918991848653e-01 6.959854047780e-01 7.010755963338e-01 7.071395968897e-01 7.141108275717e-01 7.219495212428e-01 7.305842748896e-01 7.399540235891e-01 7.499973260469e-01 7.606328977719e-01 7.718124461189e-01 7.834532293821e-01 7.954959531774e-01 8.078854498164e-01 8.205484841328e-01 8.334443066731e-01 8.465060352161e-01 8.596915442527e-01 8.729612150495e-01 8.862554746031e-01 8.995588144461e-01 9.128174207254e-01 9.260066096203e-01 9.391076203439e-01 9.520719533085e-01 9.649026783570e-01 9.775592108927e-01 9.900247246312e-01 1.002295493896e+00 1.014329889727e+00 1.026136163802e+00 1.037685313888e+00 1.048957332907e+00 1.059954990599e+00 1.070638621286e+00 1.081009601662e+00 1.091042572401e+00 1.100715353447e+00 1.110019249349e+00 1.118915782128e+00 1.127399750273e+00 1.135436408282e+00 1.142999052046e+00 1.150074746665e+00 1.156615760322e+00 1.162612971085e+00 1.168027578808e+00 1.172827820969e+00 1.177000950883e+00 1.180497217071e+00 1.183308681289e+00 1.185400000293e+00 1.186745494721e+00 1.187340826003e+00 1.187148366441e+00 1.186171475085e+00 1.184396579867e+00 1.181813722990e+00 1.178440357126e+00 1.174269122675e+00 1.169329413425e+00 1.163638863629e+00 1.157224669681e+00 1.150143434730e+00 1.142421037527e+00 1.134134880777e+00 1.125344618096e+00 1.116120927169e+00 1.106562662978e+00 1.096747020766e+00 1.086788561082e+00 1.076790650305e+00 1.066862741899e+00 1.057135625368e+00 1.047715875021e+00 1.038739230442e+00 1.030317048498e+00 1.022562716140e+00 1.015597031334e+00 1.009499027825e+00 1.004372904840e+00 1.000277975601e+00 9.972641487742e-01 9.953793102388e-01 9.946098994886e-01 9.949677413674e-01 9.964079151781e-01 9.988744312252e-01 1.002309320010e+00 1.006599069119e+00 1.011656964408e+00 1.017354683665e+00 1.023559501690e+00 1.030155755012e+00 1.036980806336e+00 1.043920819875e+00 1.050828869902e+00 1.057573514209e+00 1.064051881216e+00 1.070127838678e+00 1.075723014710e+00 1.080739985813e+00 1.085099946792e+00 1.088759858875e+00 1.091652251955e+00 1.093766111353e+00 1.095075676259e+00 1.095574014817e+00 1.095288997948e+00 1.094217627409e+00 1.092417544754e+00 1.089921408372e+00 1.086771092097e+00 1.083045951986e+00 1.078779520078e+00 1.074056169539e+00 1.068932532003e+00 1.063458539085e+00 1.057716946628e+00 1.051733178429e+00 1.045573651738e+00 1.039274434325e+00 1.032854703681e+00 1.026366292874e+00 1.019798486122e+00 1.013181581017e+00 1.006522567391e+00 9.998083148681e-01 9.930704526626e-01 9.862907195136e-01 9.794911103059e-01 9.726898654581e-01 9.659041947057e-01 9.591878832015e-01 9.525739669583e-01 9.461462173150e-01 9.399768853905e-01 9.341562558383e-01 9.288140855716e-01 9.240432459854e-01 9.199905692215e-01 9.167766235209e-01 9.145198582206e-01 9.133542258157e-01 9.133520628730e-01 9.146148501842e-01 9.171734359654e-01 9.210380168841e-01 9.262067623699e-01 9.325829477115e-01 9.400977999537e-01 9.485976314732e-01 9.579047233637e-01 9.678556141734e-01 9.781989103400e-01 9.887361523258e-01 9.992281108911e-01 1.009432599207e+00 1.019163719465e+00 1.028184286362e+00 1.036341455633e+00 1.043482792486e+00 1.049469902101e+00 1.054251702886e+00 1.057752846682e+00 1.059981940271e+00 1.060971755495e+00 1.060768891466e+00 1.059506988791e+00 1.057282429267e+00 1.054269708043e+00 1.050641730296e+00 1.046554843311e+00 1.042223137795e+00 1.037788012226e+00 1.033409412022e+00 1.029220536710e+00 1.025280828476e+00 1.021662002463e+00 1.018340759401e+00 1.015270677696e+00 1.012367919853e+00 1.009479003348e+00 1.006455927373e+00 1.003097160486e+00 9.992109085546e-01 9.946023243349e-01 9.890794795138e-01 9.825081073551e-01 9.747567696654e-01 9.657733874345e-01 9.555574704180e-01 9.441566993819e-01 9.317318179159e-01 9.184745792240e-01 9.046778855371e-01 8.907036402867e-01 8.769490768035e-01 8.638963350876e-01 8.520136935144e-01 8.417994337648e-01 8.337112582924e-01 8.281305498788e-01 8.253761061770e-01 8.256098606770e-01 8.288846594672e-01 8.351016964592e-01 8.440201957641e-01 8.553151998969e-01 8.685399620983e-01 8.832322859278e-01 8.988882066786e-01 9.150101043078e-01 9.311587093506e-01 9.469036923273e-01 9.619157928487e-01 9.759146679683e-01 9.886847472000e-01 1.000109188437e+00 1.010100104564e+00 1.018666346715e+00 1.025839716803e+00 1.031695973676e+00 1.036365675611e+00 1.039949301992e+00 1.042605466325e+00 1.044457213644e+00 1.045617560294e+00 1.046220601830e+00 1.046323449921e+00 1.046022275161e+00 1.045367296817e+00 1.044387248196e+00 1.043147030370e+00 1.041657345788e+00 1.039977247080e+00 1.038159509493e+00 1.036256414951e+00 1.034369908001e+00 1.032566525235e+00 1.030955724928e+00 1.029627904045e+00 1.028649634114e+00 1.028100398313e+00 1.027984983521e+00 1.028311665479e+00 1.029028946921e+00 1.030038884671e+00 1.031241695779e+00 1.032466067797e+00 1.033571326376e+00 1.034393722741e+00 1.034777755073e+00 1.034627249758e+00 1.033837178072e+00 1.032390352175e+00 1.030295631722e+00 1.027595488133e+00 1.024405111408e+00 1.020810183239e+00 1.016953639566e+00 1.012942739846e+00 1.008846489629e+00 1.004737056449e+00 1.000581445519e+00 9.963452594759e-01 9.919326721467e-01 9.872044072326e-01 9.820568047734e-01 9.763442801343e-01 9.700078648783e-01 9.630276216507e-01 9.554344059373e-01 9.473839521592e-01 9.390478194440e-01 9.306885277056e-01 9.225848667334e-01 9.149823716068e-01 9.081305716834e-01 9.021375716213e-01 8.970539960232e-01 8.927999970067e-01 8.891708641803e-01 8.859332211698e-01 8.827621533668e-01 8.793901019202e-01 8.756016292701e-01 8.712652878429e-01 8.664316831969e-01 8.612325047864e-01 8.559749406556e-01 8.510347920068e-01 8.468073459314e-01 8.437030378588e-01 8.419771477757e-01 8.417939024254e-01 8.431226847193e-01 8.457528595253e-01 8.493942337668e-01 8.536171547169e-01 8.580411472614e-01 8.623069115892e-01 8.614489878262e-01 8.562792278169e-01 8.542601619754e-01 8.595610663094e-01 8.689447141997e-01 8.749824772342e-01 8.731455711882e-01 8.659892788689e-01 8.608157330658e-01 8.627620148264e-01 8.697386799642e-01 8.744621102211e-01 8.714035260745e-01 8.618758840550e-01 8.529093116302e-01 8.507395695357e-01 8.547744726334e-01 8.583307412549e-01 8.553224713513e-01 8.461678963193e-01 8.377353737248e-01 8.371468035315e-01 8.448523918988e-01 8.542390367921e-01 8.581846228076e-01 8.556498282071e-01 8.525044320138e-01 8.558996882839e-01 8.670323462379e-01 8.797402643400e-01 8.864558544738e-01 8.852170709422e-01 8.814484056827e-01 8.831499704071e-01 8.932987859841e-01 9.069287016162e-01 9.160729330158e-01 9.172321232848e-01 9.143524548626e-01 9.150302357363e-01 9.230268159095e-01 9.341281748814e-01 9.397953512913e-01 9.347611179794e-01 9.214332633963e-01 9.076930050330e-01 8.998662344755e-01 8.968849744338e-01 8.916987429048e-01 8.786255495337e-01 8.593727848824e-01 8.423868384333e-01 8.356991799223e-01 8.393817013466e-01 8.455490467211e-01 8.460644395103e-01 8.398542162329e-01 8.333476482484e-01 8.338701745367e-01 8.419494351797e-01 8.503808651337e-01 8.511083748018e-01 8.428255520504e-01 8.326282784854e-01 8.301857414959e-01 8.390937995202e-01 8.539689725162e-01 8.665358790860e-01 8.739325100412e-01 8.812689511057e-01 8.962992463165e-01 9.209548904146e-01 9.483532981011e-01 9.683680186749e-01 9.756602279371e-01 9.732140402760e-01 9.690294973548e-01 9.686714009742e-01 9.703233743441e-01 9.674441090875e-01 9.563068440019e-01 9.412378963152e-01 9.327366975050e-01 9.390926889892e-01 9.588783244823e-01 9.825372312986e-01 1.001168878418e+00 1.013261272451e+00 1.024082270913e+00 1.038978768540e+00 1.056883440997e+00 1.070505566373e+00 1.072964366902e+00 1.064323340461e+00 1.052483656412e+00 1.047378102887e+00 1.052713267294e+00 1.062973139974e+00 1.068953020089e+00 1.065975205626e+00 1.057364921950e+00 1.051008750416e+00 1.052205257253e+00 1.059202294206e+00 1.065478552283e+00 1.064180687949e+00 1.019445670352e+00 8.997645893029e-01 8.226581793136e-01 8.678190377292e-01 9.537960907225e-01 9.744153822698e-01 9.186893241437e-01 8.660120323664e-01 8.948793725310e-01 9.688639553236e-01 9.954171245628e-01 9.424540013823e-01 8.688807537093e-01 8.708066250493e-01 9.504513965566e-01 1.012243153057e+00 9.932963955225e-01 9.223688187871e-01 8.959637502995e-01 9.616775317504e-01 1.043689269309e+00 1.052702521563e+00 9.818332580796e-01 9.164197621632e-01 9.510253040428e-01 1.052143163065e+00 1.109917550097e+00 1.074391711792e+00 9.938497600098e-01 9.704761745694e-01 1.030533932577e+00 1.082916921990e+00 1.049026024530e+00 9.498681688966e-01 8.994406465878e-01 9.704823978596e-01 1.071670148362e+00 1.082662425547e+00 9.791745975664e-01 8.542602233149e-01 8.518758652765e-01 9.621021364863e-01 1.038766922224e+00 1.003467471661e+00 8.976092008428e-01 8.443742091204e-01 9.012771247750e-01 9.711214710465e-01 9.573863324537e-01 8.706442790118e-01 8.190744228703e-01 8.797787250135e-01 9.726023688634e-01 9.858397223702e-01 8.998935833173e-01 8.042826712304e-01 8.226560941314e-01 9.325802703975e-01 1.004048453188e+00 9.686890909069e-01 8.593471854062e-01 7.846997939464e-01 8.188282506699e-01 8.952607344682e-01 9.180286071969e-01 8.674082413931e-01 7.988307611475e-01 7.842246647588e-01 8.228317931212e-01 8.511511388073e-01 8.325760900802e-01 7.908882916112e-01 7.800724487080e-01 8.157395142795e-01 8.545452988964e-01 8.541173943082e-01 8.188823180600e-01 7.959484117831e-01 8.226279305360e-01 8.747505771055e-01 8.984854242060e-01 8.722191667954e-01 8.291279354153e-01 8.282344725838e-01 8.793927693606e-01 9.241895649110e-01 9.079518195694e-01 8.357172892147e-01 7.784077319746e-01 8.057972354711e-01 8.848702716786e-01
 8.552732810780e-01 8.523851993392e-01 8.507816387408e-01 8.493318318913e-01 8.466236275715e-01 8.429221254457e-01 8.398441034558e-01 8.381397872492e-01 8.366235998982e-01 8.338161488239e-01 8.300174920598e-01 8.268859283869e-01 8.251164846445e-01 8.234958680871e-01 8.206276927041e-01 8.168494449021e-01 8.137295196126e-01 8.118941920407e-01 8.101757075504e-01 8.072410795485e-01 8.034504486588e-01 8.003552704590e-01 7.985032589578e-01 7.966674165809e-01 7.936062490381e-01 7.898242870654e-01 7.868312910706e-01 7.849862102970e-01 7.830019608561e-01 7.797765266697e-01 7.759458257958e-01 7.729984317621e-01 7.711607852181e-01 7.690367018900e-01 7.655689401649e-01 7.615669477078e-01 7.585961414838e-01 7.567519384918e-01 7.544895410670e-01 7.507993378462e-01 7.466370093043e-01 7.436033634822e-01 7.417047129667e-01 7.393304868229e-01 7.354890924348e-01 7.312079402143e-01 7.281176071492e-01 7.261613139248e-01 7.236617701569e-01 7.196960389372e-01 7.153880178584e-01 7.123110792476e-01 7.102721288804e-01 7.076221115893e-01 7.035761575207e-01 6.992920300468e-01 6.962316527049e-01 6.940998304944e-01 6.912857592351e-01 6.871507362468e-01 6.829092720885e-01 6.798796387651e-01 6.776300751841e-01 6.746418528562e-01 6.704566684196e-01 6.662717288463e-01 6.632326600991e-01 6.608455285533e-01 6.577065569954e-01 6.534779421730e-01 6.493252036140e-01 6.462539787074e-01 6.437180041947e-01 6.404452530804e-01 6.362099327322e-01 6.320854213741e-01 6.289337444780e-01 6.262419718489e-01 6.228761437633e-01 6.186478504306e-01 6.145254372335e-01 6.112731782469e-01 6.084247605388e-01 6.049893970176e-01 6.008009184721e-01 5.966809478509e-01 5.932994395092e-01 5.902967805949e-01 5.868237693319e-01 5.826876002210e-01 5.785623097066e-01 5.750500932235e-01 5.718971213541e-01 5.683925972258e-01 5.643231430015e-01 5.601990616720e-01 5.565511268017e-01 5.532509916216e-01 5.497214867389e-01 5.457060627734e-01 5.415736849193e-01 5.377993445483e-01 5.343559620649e-01 5.307945932132e-01 5.268364974292e-01 5.227063811664e-01 5.188157906161e-01 5.152382675350e-01 5.116402359378e-01 5.077309309897e-01 5.036242457461e-01 4.996534247884e-01 4.959485310105e-01 4.922965292790e-01 4.884331258973e-01 4.843694377076e-01 4.803526809248e-01 4.765389367479e-01 4.728195015509e-01 4.689825349455e-01 4.649753910445e-01 4.609439186544e-01 4.570439071102e-01 4.532640800274e-01 4.494554474029e-01 4.455117414083e-01 4.414896216285e-01 4.375344604283e-01 4.337119106331e-01 4.299318733948e-01 4.260591469145e-01 4.220713645366e-01 4.180935255513e-01 4.142394610609e-01 4.104768534420e-01 4.066672291023e-01 4.027387905737e-01 3.987716460173e-01 3.948896603872e-01 3.911111127917e-01 3.873390932546e-01 3.834864748544e-01 3.795706088289e-01 3.756816221314e-01 3.718738462273e-01 3.681158940421e-01 3.643427744370e-01 3.605231656296e-01 3.566829256755e-01 3.528804392979e-01 3.491446182904e-01 3.454513980775e-01 3.417559089398e-01 3.380380914564e-01 3.343177963777e-01 3.306440215422e-01 3.270381138213e-01 3.234731690918e-01 3.199132387807e-01 3.163466547626e-01 3.127988213691e-01 3.093043205999e-01 3.058730758738e-01 3.024770221989e-01 2.990965060688e-01 2.957330502011e-01 2.924019125785e-01 2.891225385878e-01 2.859028945811e-01 2.827316712589e-01 2.795946904992e-01 2.764867275586e-01 2.734207181532e-01 2.704186548715e-01 2.674935369853e-01 2.646264455878e-01 2.618019567216e-01 2.590265127483e-01 2.563184317133e-01 2.536950790814e-01 2.511517317228e-01 2.486763552162e-01 2.462645401645e-01 2.439305341974e-01 2.416821472234e-01 2.395304953594e-01 2.374723800514e-01 2.354989326072e-01 2.336093069175e-01 2.318172713097e-01 2.301320709822e-01 2.285575969894e-01 2.270894499940e-01 2.257203241813e-01 2.244531314649e-01 2.233027763483e-01 2.222751709728e-01 2.213688982748e-01 2.205755494555e-01 2.198902669755e-01 2.193256935583e-01 2.188983400156e-01 2.186012304076e-01 2.184180291811e-01 2.183466232657e-01 2.184017004550e-01 2.185981754757e-01 2.189307934732e-01 2.193727919346e-01 2.199222927627e-01 2.206006838870e-01 2.214206707294e-01 2.223674820035e-01 2.234192915006e-01 2.245729590121e-01 2.258536516685e-01 2.272686493558e-01 2.287948019122e-01 2.304147997293e-01 2.321330166018e-01 2.339692716574e-01 2.359284111497e-01 2.379820717733e-01 2.401133096198e-01 2.423380120250e-01 2.446710444323e-01 2.471058398916e-01 2.496220567416e-01 2.522027289227e-01 2.548649824557e-01 2.576281190003e-01 2.604721732835e-01 2.633761665351e-01 2.663399794215e-01 2.693765771398e-01 2.724967772879e-01 2.756829863958e-01 2.789106002029e-01 2.821932456696e-01 2.855432421864e-01 2.889556571651e-01 2.924158213017e-01 2.959129182772e-01 2.994567267353e-01 3.030604543546e-01 3.067073373638e-01 3.103854325099e-01 3.141027831214e-01 3.178605054446e-01 3.216607276106e-01 3.254935046878e-01 3.293496363903e-01 3.332406027164e-01 3.371693343341e-01 3.411204977790e-01 3.450963771224e-01 3.490980289141e-01 3.531259007641e-01 3.571816092794e-01 3.612522217428e-01 3.653400297865e-01 3.694534172254e-01 3.735856442515e-01 3.777335882933e-01 3.818971015751e-01 3.860737324307e-01 3.902667984768e-01 3.944734729652e-01 3.986892751364e-01 4.029170167523e-01 4.071548243996e-01 4.114009321215e-01 4.156575317765e-01 4.199173868698e-01 4.241796781317e-01 4.284500208782e-01 4.327244563783e-01 4.370062259920e-01 4.412912476114e-01 4.455746049947e-01 4.498572126042e-01 4.541420239380e-01 4.584307424998e-01 4.627221703015e-01 4.670136332692e-01 4.713015195564e-01 4.755851129263e-01 4.798644306020e-01 4.841418543733e-01 4.884197785411e-01 4.926942007828e-01 4.969596247009e-01 5.012150851351e-01 5.054611284000e-01 5.096998454635e-01 5.139341929649e-01 5.181612562325e-01 5.223794945561e-01 5.265827605366e-01 5.307691855392e-01 5.349455565485e-01 5.391168838443e-01 5.432828776258e-01 5.474352427587e-01 5.515664988612e-01 5.556805601515e-01 5.597868105344e-01 5.638866205358e-01 5.679773037998e-01 5.720494967374e-01 5.760979979688e-01 5.801293680507e-01 5.841521665578e-01 5.881666413783e-01 5.921678472710e-01 5.961421340770e-01 6.000926495359e-01 6.040265756726e-01 6.079485736562e-01 6.118605258796e-01 6.157492895187e-01 6.196089267592e-01 6.234445106692e-01 6.272613314449e-01 6.310668545594e-01 6.348542373608e-01 6.386110800723e-01 6.423359626368e-01 6.460384366943e-01 6.497252415824e-01 6.533962891141e-01 6.570372690903e-01 6.606439715206e-01 6.642234451110e-01 6.677815011413e-01 6.713227700295e-01 6.748385146002e-01 6.783179903796e-01 6.817665674973e-01 6.851895860943e-01 6.885931955130e-01 6.919729117855e-01 6.953155770858e-01 6.986251223990e-01 7.019077379304e-01 7.051670783163e-01 7.084008374778e-01 7.115977203032e-01 7.147603147095e-01 7.178933436140e-01 7.210007894444e-01 7.240799143967e-01 7.271248011683e-01 7.301305534680e-01 7.331070795703e-01 7.360540654822e-01 7.389718102967e-01 7.418536843192e-01 7.446974812250e-01 7.475084152598e-01 7.502895058195e-01 7.530369907793e-01 7.557477121615e-01 7.584206956090e-01 7.610594792258e-01 7.636662799121e-01 7.662361694510e-01 7.687693102773e-01 7.712640741909e-01 7.737226797649e-01 7.761472580469e-01 7.785336516027e-01 7.808810506444e-01 7.831894532736e-01 7.854623782828e-01 7.876966856887e-01 7.898915937499e-01 7.920470174981e-01 7.941651194180e-01 7.962424553338e-01 7.982810404895e-01 8.002795971740e-01 8.022368476851e-01 8.041548121694e-01 8.060328207709e-01 8.078692788470e-01 8.096634361067e-01 8.114179992578e-01 8.131323064341e-01 8.148048486239e-01 8.164333004365e-01 8.180190142956e-01 8.195647968649e-01 8.210692922196e-01 8.225309015642e-01 8.239467729182e-01 8.253205910590e-01 8.266520192578e-01 8.279410823246e-01 8.291878804996e-01 8.303878746251e-01 8.315429901262e-01 8.326575376994e-01 8.337270670293e-01 8.347535056212e-01 8.357342785458e-01 8.366697800564e-01 8.375624977161e-01 8.384097130266e-01 8.392129911981e-01 8.399717895801e-01 8.406839132915e-01 8.413537600151e-01 8.419754343056e-01 8.425540192185e-01 8.430883740175e-01 8.435753576178e-01 8.440204227615e-01 8.444174002013e-01 8.447701076975e-01 8.450786508171e-01 8.453395613071e-01 8.455592546556e-01 8.457304686339e-01 8.458570024839e-01 8.459406731094e-01 8.459757816871e-01 8.459702203788e-01 8.459174618910e-01 8.458195855820e-01 8.456778349863e-01 8.454903322862e-01 8.452610135146e-01 8.449859213912e-01 8.446633044574e-01 8.443011975721e-01 8.438927798775e-01 8.434416474822e-01 8.429470048706e-01 8.424065943692e-01 8.418263654653e-01 8.412014560924e-01 8.405329443037e-01 8.398239653634e-01 8.390691966788e-01 8.382762392708e-01 8.374395696387e-01 8.365624597170e-01 8.356443204642e-01 8.346841603716e-01 8.336852259004e-01 8.326454135024e-01 8.315645867369e-01 8.304475222956e-01 8.292879876304e-01 8.280921125688e-01 8.268576645071e-01 8.255858627168e-01 8.242775882431e-01 8.229299229103e-01 8.215491518710e-01 8.201315897422e-01 8.186760316555e-01 8.171917075428e-01 8.156687771088e-01 8.141136192223e-01 8.125278691071e-01 8.109055015148e-01 8.092567972837e-01 8.075730401574e-01 8.058601437639e-01 8.041201411578e-01 8.023469074349e-01 8.005519002140e-01 7.987236830721e-01 7.968725082037e-01 7.949980462422e-01 7.930925418658e-01 7.911708737786e-01 7.892194381703e-01 7.872481422736e-01 7.852614665934e-01 7.832449033577e-01 7.812205619874e-01 7.791685094132e-01 7.771029676589e-01 7.750258945528e-01 7.729235610367e-01 7.708214683297e-01 7.686941766519e-01 7.665618185188e-01 7.644214253199e-01 7.622621650715e-01 7.601101590271e-01 7.579383303539e-01 7.557678329355e-01 7.535950520202e-01 7.514103344681e-01 7.492396329927e-01 7.470548164030e-01 7.448809841911e-01 7.427088194130e-01 7.405334583182e-01 7.383790729118e-01 7.362157242796e-01 7.340748494269e-01 7.319396355070e-01 7.298117230514e-01 7.277109164049e-01 7.256102022525e-01 7.235397194200e-01 7.214824635258e-01 7.194418073657e-01 7.174361666288e-01 7.154393200550e-01 7.134808915422e-01 7.115447607776e-01 7.096334851479e-01 7.077651817203e-01 7.059159556556e-01 7.041149676007e-01 7.023412531570e-01 7.006062988685e-01 6.989208444213e-01 6.972643217451e-01 6.956630332092e-01 6.941006552393e-01 6.925853812527e-01 6.911266424225e-01 6.897079548365e-01 6.883538448938e-01 6.870476818249e-01 6.857955941501e-01 6.846106274446e-01 6.834736013867e-01 6.824078135621e-01 6.814019209895e-01 6.804557594387e-01 6.795873655623e-01 6.787734347125e-01 6.780394461440e-01 6.773721928782e-01 6.767716572598e-01 6.762581205874e-01 6.758043804191e-01 6.754378293515e-01 6.751458408440e-01 6.749255650078e-01 6.747979205682e-01 6.747363619974e-01 6.747685923288e-01 6.748773063637e-01 6.750650578987e-01 6.753494829400e-01 6.757023183726e-01 6.761546285189e-01 6.766860184005e-01 6.772985730699e-01 6.780108961633e-01 6.787940935662e-01 6.796772472291e-01 6.806409334191e-01 6.816877728798e-01 6.828343062631e-01 6.840510400047e-01 6.853682742472e-01 6.867641088681e-01 6.882420485894e-01 6.898177529220e-01 6.914618155637e-01 6.932025909651e-01 6.950202564015e-01 6.969171999830e-01 6.989058815358e-01 7.009602822154e-01 7.031064182535e-01 7.053235391739e-01 7.076149727808e-01 7.099923688833e-01 7.124289314613e-01 7.149499992552e-01 7.175369028766e-01 7.201895132944e-01 7.229203909330e-01 7.257024875973e-01 7.285612898951e-01 7.314767488205e-01 7.344497769503e-01 7.374916332162e-01 7.405748787707e-01 7.437262696702e-01 7.469233770868e-01 7.501676589595e-01 7.534706300514e-01 7.568046810450e-01 7.601967301794e-01 7.636225353693e-01 7.670857409906e-01 7.705960096329e-01 7.741258587791e-01 7.776998512929e-01 7.812991226978e-01 7.849225940071e-01 7.885812423294e-01 7.922482601729e-01 7.959468719223e-01 7.996571296869e-01 8.033816457515e-01 8.071266765488e-01 8.108692706193e-01 8.146314004463e-01 8.183925654407e-01 8.221542091482e-01 8.259251687862e-01 8.296800347613e-01 8.334424310075e-01 8.371908725764e-01 8.409275463689e-01 8.446602324190e-01 8.483651776982e-01 8.520651373244e-01 8.557384229287e-01 8.593862698589e-01 8.630186395264e-01 8.666105561877e-01 8.701846533819e-01 8.737191703760e-01 8.772173012206e-01 8.806870389551e-01 8.841035758168e-01 8.874901370274e-01 8.908246705453e-01 8.941121274963e-01 8.973564197391e-01 9.005375903402e-01 9.036757255050e-01 9.067503562875e-01 9.097661312054e-01 9.127268117538e-01 9.156130685085e-01 9.184437406251e-01 9.211991807324e-01 9.238856227541e-01 9.265046321919e-01 9.290381979043e-01 9.315056580581e-01 9.338865637958e-01 9.361858127937e-01 9.384085030748e-01 9.405344761351e-01 9.425832121609e-01 9.445347180781e-01 9.463951756503e-01 9.481677372532e-01 9.498343960554e-01 9.514129161772e-01 9.528846411143e-01 9.542550922978e-01 9.555276482376e-01 9.566841911652e-01 9.577441692000e-01 9.586875375770e-01 9.595214779708e-01 9.602476837692e-01 9.608495636182e-01 9.613462499634e-01 9.617172598037e-01 9.619704675543e-01 9.621078585500e-01 9.621122316736e-01 9.620046985156e-01 9.617631293722e-01 9.613967374354e-01 9.609073973739e-01 9.602778811031e-01 9.595302058004e-01 9.586398492524e-01 9.576205805193e-01 9.564704017006e-01 9.551741334430e-01 9.537556802461e-01 9.521876841928e-01 9.504860198909e-01 9.486488296393e-01 9.466598071705e-01 9.445427155660e-01 9.422753592284e-01 9.398676745016e-01 9.373219749263e-01 9.346210500210e-01 9.317893866869e-01 9.288031168358e-01 9.256755433253e-01 9.224079653292e-01 9.189819001860e-01 9.154242683013e-01 9.117107136586e-01 9.078544560997e-01 9.038597418600e-01 8.997060030465e-01 8.954207460937e-01 8.909810129465e-01 8.863992283494e-01 8.816794178003e-01 8.768048329392e-01 8.718008054292e-01 8.666461568539e-01 8.613516355081e-01 8.559244941231e-01 8.503459857457e-01 8.446438192537e-01 8.387967530443e-01 8.328150270230e-01 8.267112336636e-01 8.204599890148e-01 8.140960169324e-01 8.075949648718e-01 8.009688792208e-01 7.942308134980e-01 7.873575069402e-01 7.803820382454e-01 7.732849156355e-01 7.660742549024e-01 7.587674069223e-01 7.513407380232e-01 7.438276930049e-01 7.362106970733e-01 7.284996738846e-01 7.207116822919e-01 7.128254649937e-01 7.048741183175e-01 6.968429898201e-01 6.887411873420e-01 6.805898422760e-01 6.723682615065e-01 6.641087191098e-01 6.558036268704e-01 6.474599654129e-01 6.390972015327e-01 6.307042323735e-01 6.223099371335e-01 6.139096155445e-01 6.055137274575e-01 5.971448834842e-01 5.887910744604e-01 5.804868228352e-01 5.722266536527e-01 5.640277273929e-01 5.559115338689e-01 5.478720713700e-01 5.399436279564e-01 5.321258311703e-01 5.244396962559e-01 5.169058307275e-01 5.095254966028e-01 5.023351901398e-01 4.953368246458e-01 4.885523405082e-01 4.820070644478e-01 4.757058817794e-01 4.696839299309e-01 4.639460566686e-01 4.585191306420e-01 4.534245413542e-01 4.486695056039e-01 4.442898515234e-01 4.402850834050e-01 4.366851888935e-01 4.335030890854e-01 4.307448326463e-01 4.284401972264e-01 4.265835640697e-01 4.251978562058e-01 4.242861538139e-01 4.238488904049e-01 4.239042579264e-01 4.244318640489e-01 4.254515188086e-01 4.269481239249e-01 4.289162128810e-01 4.313593583557e-01 4.342479883507e-01 4.375916837222e-01 4.413637039144e-01 4.455505445921e-01 4.501472256106e-01 4.551181517724e-01 4.604623893378e-01 4.661506134173e-01 4.721642754756e-01 4.784952470495e-01 4.851043547939e-01 4.919924164103e-01 4.991249203403e-01 5.064835243562e-01 5.140628237650e-01 5.218193229829e-01 5.297587054943e-01 5.378485974786e-01 5.460707775114e-01 5.544204628118e-01 5.628622241396e-01 5.713983512292e-01 5.800016913611e-01 5.886562365331e-01 5.973591182165e-01 6.060766359919e-01 6.148140822329e-01 6.235467469489e-01 6.322615914820e-01 6.409576926453e-01 6.496050748056e-01 6.582098639002e-01 6.667498358489e-01 6.752146559518e-01 6.836025080593e-01 6.918881590623e-01 7.000773431933e-01 7.081506037639e-01 7.161012622525e-01 7.239254053016e-01 7.316030466941e-01 7.391405880403e-01 7.465173562419e-01 7.537321833842e-01 7.607787317302e-01 7.676409284776e-01 7.743243975873e-01 7.808110531794e-01 7.871006780436e-01 7.931889953484e-01 7.990597092866e-01 8.047230398599e-01 8.101579452839e-01 8.153672675079e-01 8.203482845841e-01 8.250840955045e-01 8.295879940057e-01 8.338405207793e-01 8.378432845012e-01 8.415974400489e-01 8.450867748397e-01 8.483248696608e-01 8.512944474992e-01 8.539979362850e-01 8.564381962682e-01 8.585981072048e-01 8.604962407588e-01 8.621124522764e-01 8.634552285167e-01 8.645267395090e-01 8.653122067451e-01 8.658302192393e-01 8.660650817110e-01 8.660233799396e-01 8.657114595403e-01 8.651146451507e-01 8.642541750340e-01 8.631168474937e-01 8.617096101118e-01 8.600427868966e-01 8.581039816121e-01 8.559156174018e-01 8.534684470582e-01 8.507705922307e-01 8.478339885642e-01 8.446508084536e-01 8.412423358876e-01 8.376058880266e-01 8.337519578732e-01 8.296968190952e-01 8.254344458094e-01 8.209909419420e-01 8.163641865419e-01 8.115713012998e-01 8.066285460711e-01 8.015359279180e-01 7.963254817316e-01 7.909967722313e-01 7.855721727410e-01 7.800717811520e-01 7.745015342554e-01 7.688945652528e-01 7.632585929422e-01 7.576165383533e-01 7.519989207216e-01 7.464087236697e-01 7.408911036314e-01 7.354515712127e-01 7.301216335628e-01 7.249322197341e-01 7.198948954494e-01 7.150534033735e-01 7.104180336001e-01 7.060221066565e-01 7.018989954756e-01 6.980586851827e-01 6.945445894467e-01 6.913710791269e-01 6.885666642202e-01 6.861610314796e-01 6.841625528899e-01 6.826085485330e-01 6.815054431792e-01 6.808745448452e-01 6.807366348637e-01 6.810919984987e-01 6.819646265325e-01 6.833500871692e-01 6.852566535003e-01 6.876893797873e-01 6.906364150786e-01 6.941044252245e-01 6.980758443482e-01 7.025440243085e-01 7.074972495667e-01 7.129088642790e-01 7.187726448848e-01 7.250559699737e-01 7.317415369747e-01 7.388014168791e-01 7.462048624342e-01 7.539304698941e-01 7.619365164307e-01 7.702001479492e-01 7.786857325507e-01 7.873544855439e-01 7.961835886352e-01 8.051255913720e-01 8.141568263458e-01 8.232369679642e-01 8.323276198955e-01 8.414049822576e-01 8.504203025566e-01 8.593513710078e-01 8.681603409605e-01 8.768088523271e-01 8.852755481395e-01 8.935146247560e-01 9.015077824147e-01 9.092188889171e-01 9.166136083434e-01 9.236760715812e-01 9.303638829113e-01 9.366605070662e-01 9.425380142916e-01 9.479655691492e-01 9.529326439132e-01 9.574040151590e-01 9.613683805280e-01 9.648027254524e-01 9.676848498709e-01 9.700098698655e-01 9.717494733890e-01 9.728991670364e-01 9.734468887134e-01 9.733755042118e-01 9.726884323794e-01 9.713675805602e-01 9.694189014360e-01 9.668368866613e-01 9.636183304261e-01 9.597742309668e-01 9.552995865079e-01 9.502099541042e-01 9.445110356721e-01 9.382146702761e-01 9.313447307759e-01 9.239057088999e-01 9.159329445662e-01 9.074422878031e-01 8.984608044557e-01 8.890304053885e-01 8.791700889046e-01 8.689310510250e-01 8.583492687297e-01 8.474649012782e-01 8.363412900816e-01 8.250135347068e-01 8.135541883354e-01 8.020169194602e-01 7.904609854240e-01 7.789700535491e-01 7.675952793224e-01 7.564281760193e-01 7.455384729013e-01 7.350008069022e-01 7.249128520705e-01 7.153343664700e-01 7.063655041378e-01 6.980825148359e-01 6.905523536905e-01 6.838706036446e-01 6.780839661638e-01 6.732686873129e-01 6.694782401290e-01 6.667477863924e-01 6.651286630554e-01 6.646286407223e-01 6.652680026879e-01 6.670432883653e-01 6.699386491747e-01 6.739391456189e-01 6.789979208267e-01 6.850796505386e-01 6.921271664841e-01 7.000797478918e-01 7.088789351646e-01 7.184455599183e-01 7.287216368571e-01 7.396205690566e-01 7.510773129978e-01 7.630249939330e-01 7.753795580257e-01 7.880894326086e-01 8.010790117647e-01 8.142918443903e-01 8.276754180950e-01 8.411628354398e-01 8.547260248257e-01 8.683004106366e-01 8.818523180866e-01 8.953514287288e-01 9.087456108035e-01 9.220266099536e-01 9.351480677750e-01 9.480922582015e-01 9.608457439273e-01 9.733663111254e-01 9.856613914094e-01 9.976976178476e-01 1.009458835470e+00 1.020948391443e+00 1.032124317827e+00 1.042998389646e+00 1.053540954529e+00 1.063739036751e+00 1.073590260532e+00 1.083059833488e+00 1.092148883854e+00 1.100831361572e+00 1.109084157021e+00 1.116903165116e+00 1.124246597534e+00 1.131111028305e+00 1.137463088426e+00 1.143278218066e+00 1.148544778184e+00 1.153218728615e+00 1.157292361355e+00 1.160733506190e+00 1.163515735204e+00 1.165628045351e+00 1.167034785336e+00 1.167730812078e+00 1.167694088702e+00 1.166909732297e+00 1.165380837135e+00 1.163088086052e+00 1.160048088063e+00 1.156258754736e+00 1.151732614279e+00 1.146503397978e+00 1.140579020472e+00 1.134014655908e+00 1.126844305041e+00 1.119116359134e+00 1.110909070594e+00 1.102271957474e+00 1.093300559222e+00 1.084076676779e+00 1.074687630547e+00 1.065253166741e+00 1.055863538321e+00 1.046646056616e+00 1.037710856160e+00 1.029174524194e+00 1.021164459103e+00 1.013779968792e+00 1.007143267893e+00 1.001346796062e+00 9.964773694294e-01 9.926195449857e-01 9.898135960639e-01 9.881195891957e-01 9.875379751170e-01 9.880725988141e-01 9.897088496353e-01 9.923808221930e-01 9.960457166311e-01 1.000603383849e+00 1.005958766679e+00 1.012008994620e+00 1.018604073139e+00 1.025639099593e+00 1.032960004815e+00 1.040429426439e+00 1.047924371397e+00 1.055288989425e+00 1.062416570701e+00 1.069176876721e+00 1.075458643979e+00 1.081178153801e+00 1.086228507859e+00 1.090561974762e+00 1.094105609453e+00 1.096817885485e+00 1.098684745883e+00 1.099669137180e+00 1.099794773350e+00 1.099060679230e+00 1.097491722347e+00 1.095141137037e+00 1.092030425422e+00 1.088238751656e+00 1.083812135298e+00 1.078818148832e+00 1.073343094652e+00 1.067428125765e+00 1.061170915711e+00 1.054625233464e+00 1.047846081287e+00 1.040914670013e+00 1.033852295440e+00 1.026724381580e+00 1.019562994412e+00 1.012382688714e+00 1.005230678894e+00 9.980993362438e-01 9.910184977702e-01 9.839974200681e-01 9.770381647805e-01 9.701742399208e-01 9.634045262760e-01 9.567740082983e-01 9.503147298280e-01 9.440696922434e-01 9.381168129458e-01 9.325109260730e-01 9.273549502080e-01 9.227421927881e-01 9.187737634876e-01 9.155799574229e-01 9.132525492890e-01 9.119230570057e-01 9.116765324992e-01 9.125980408807e-01 9.147655922248e-01 9.181860609249e-01 9.228894947425e-01 9.288274817910e-01 9.359298202634e-01 9.441139055510e-01 9.532091449865e-01 9.630780077658e-01 9.735180007883e-01 9.843093588299e-01 9.952587320660e-01 1.006104619452e+00 1.016655821709e+00 1.026682754317e+00 1.035979243572e+00 1.044397395324e+00 1.051752245044e+00 1.057948731800e+00 1.062895515835e+00 1.066526353860e+00 1.068857574437e+00 1.069883981985e+00 1.069685479841e+00 1.068353792504e+00 1.065997817237e+00 1.062798393062e+00 1.058891683531e+00 1.054479627530e+00 1.049745781085e+00 1.044846630171e+00 1.039975097372e+00 1.035241219868e+00 1.030758770596e+00 1.026598374465e+00 1.022755682640e+00 1.019228013614e+00 1.015922474286e+00 1.012730808048e+00 1.009505122884e+00 1.006057162926e+00 1.002214111036e+00 9.977625898362e-01 9.925302305345e-01 9.863544528517e-01 9.790974538436e-01 9.706959963034e-01 9.611057453767e-01 9.503785162633e-01 9.386191342185e-01 9.259965989062e-01 9.127847043335e-01 8.992872730276e-01 8.859010227222e-01 8.730625010918e-01 8.612270839237e-01 8.508878483798e-01 8.424839384500e-01 8.364305328960e-01 8.330494366191e-01 8.325413556841e-01 8.350086937616e-01 8.403730992580e-01 8.484659590884e-01 8.589730925532e-01 8.714887818055e-01 8.855731537935e-01 9.007098547518e-01 9.164256563105e-01 9.322427636758e-01 9.477293552085e-01 9.625348313966e-01 9.763322728354e-01 9.889114916809e-01 1.000105691015e+00 1.009821600477e+00 1.018047939791e+00 1.024797723161e+00 1.030167810469e+00 1.034263984931e+00 1.037224233942e+00 1.039221394715e+00 1.040387382744e+00 1.040904305874e+00 1.040898871275e+00 1.040491170158e+00 1.039809670071e+00 1.038906841602e+00 1.037879544331e+00 1.036772462167e+00 1.035622770932e+00 1.034503757672e+00 1.033433157327e+00 1.032487698254e+00 1.031725125288e+00 1.031198443976e+00 1.031005254715e+00 1.031186668228e+00 1.031814704269e+00 1.032924035704e+00 1.034513070650e+00 1.036576702133e+00 1.039029059070e+00 1.041789856934e+00 1.044717651176e+00 1.047645013043e+00 1.050419723640e+00 1.052837561752e+00 1.054756088687e+00 1.056028439389e+00 1.056542089477e+00 1.056260142656e+00 1.055146503551e+00 1.053260386320e+00 1.050676009196e+00 1.047493901941e+00 1.043870558739e+00 1.039905563227e+00 1.035735130083e+00 1.031436407792e+00 1.027032286898e+00 1.022535463004e+00 1.017856878240e+00 1.012914921375e+00 1.007580937487e+00 1.001718131636e+00 9.952488764293e-01 9.880841831347e-01 9.802490144776e-01 9.718221969786e-01 9.629445292557e-01 9.538682722747e-01 9.448413194950e-01 9.361744197343e-01 9.281430033501e-01 9.209497669659e-01 9.147574505201e-01 9.095530981526e-01 9.052647572658e-01 9.016873771696e-01 8.985319523353e-01 8.955210761481e-01 8.923392631231e-01 8.887867723643e-01 8.847516292390e-01 8.802397034343e-01 8.754290289799e-01 8.705686224816e-01 8.660260827532e-01 8.621725500563e-01 8.593334095908e-01 8.577739598737e-01 8.575646861910e-01 8.586655191578e-01 8.608604003673e-01 8.638182908515e-01 8.671936802784e-01 8.705871101871e-01 8.737261918077e-01 8.764008476829e-01 8.741798259478e-01 8.675513929542e-01 8.641312733146e-01 8.682458745119e-01 8.767109415727e-01 8.819964237813e-01 8.794438475325e-01 8.715383407405e-01 8.656276349016e-01 8.669480798061e-01 8.734460266822e-01 8.777636303161e-01 8.742669312094e-01 8.642709956659e-01 8.549444276576e-01 8.527173704441e-01 8.571124342097e-01 8.614097028135e-01 8.594102963681e-01 8.514623391446e-01 8.444168791724e-01 8.453592094970e-01 8.546127115991e-01 8.653884328085e-01 8.703730801679e-01 8.683801061278e-01 8.652210079341e-01 8.681116569421e-01 8.784331672976e-01 8.901874487203e-01 8.958477491972e-01 8.933980835560e-01 8.882706084348e-01 8.885993400483e-01 8.975491955208e-01 9.101998643310e-01 9.184086691714e-01 9.183772976785e-01 9.138251227081e-01 9.123453680579e-01 9.179122882180e-01 9.265197360622e-01 9.296788572034e-01 9.220688251672e-01 9.061508334860e-01 8.901253813969e-01 8.807933072133e-01 8.773898514658e-01 8.728040037662e-01 8.611082045133e-01 8.438140673122e-01 8.292499697943e-01 8.252673433153e-01 8.315883534073e-01 8.399016569046e-01 8.417583372329e-01 8.359589854874e-01 8.290124852050e-01 8.285550511764e-01 8.355337391562e-01 8.430510349561e-01 8.431560828987e-01 8.345921984586e-01 8.245637312610e-01 8.228855807333e-01 8.331256234781e-01 8.495743392243e-01 8.634047159247e-01 8.711454822134e-01 8.773988293094e-01 8.897191650721e-01 9.102593133822e-01 9.325585318227e-01 9.468028868064e-01 9.478654288775e-01 9.391252018484e-01 9.294184417892e-01 9.253879584603e-01 9.260026194581e-01 9.249415480910e-01 9.183634215086e-01 9.103177117133e-01 9.106105413032e-01 9.261748034152e-01 9.539614701804e-01 9.833408547865e-01 1.005067915126e+00 1.017708842617e+00 1.026838065644e+00 1.038425207401e+00 1.052288972438e+00 1.062033046894e+00 1.061415108574e+00 1.050831972595e+00 1.038226237314e+00 1.033254639389e+00 1.039025706358e+00 1.049378874035e+00 1.054795792402e+00 1.050799820725e+00 1.041403475630e+00 1.035339757198e+00 1.038280133874e+00 1.047866867117e+00 1.056319537446e+00 1.056169266444e+00 1.008297930790e+00 8.887032875565e-01 7.895996918946e-01 8.250890121453e-01 9.320829604994e-01 9.843072907806e-01 9.460181711675e-01 8.789143284906e-01 8.736753144489e-01 9.305384900669e-01 9.658110436438e-01 9.325440735484e-01 8.724622218875e-01 8.751169182845e-01 9.544024625015e-01 1.022802368475e+00 1.010072097448e+00 9.327746029715e-01 8.872910389136e-01 9.450988318032e-01 1.043384590124e+00 1.079046966481e+00 1.023735216367e+00 9.452214485498e-01 9.488358197741e-01 1.037822268947e+00 1.109418224688e+00 1.094319839430e+00 1.017034144495e+00 9.698779525730e-01 1.004300691919e+00 1.055421518241e+00 1.041125015570e+00 9.642687990642e-01 9.181554139958e-01 9.752177329400e-01 1.066459501950e+00 1.079220987105e+00 9.824154443989e-01 8.598929564966e-01 8.555402794877e-01 9.710218427115e-01 1.060976019316e+00 1.036759954332e+00 9.268549949201e-01 8.510277615230e-01 8.918757763134e-01 9.710486770370e-01 9.818293312104e-01 9.165337714470e-01 8.647150706775e-01 9.058972422006e-01 9.856343273786e-01 1.000323236780e+00 9.235615117856e-01 8.352149792593e-01 8.526344286160e-01 9.591299722239e-01 1.028222988041e+00 9.864649463493e-01 8.628624902527e-01 7.748827714663e-01 8.155087542284e-01 9.121025134371e-01 9.484679703334e-01 8.928107606474e-01 8.023261568713e-01 7.720511678532e-01 8.212607838515e-01 8.724820364474e-01 8.666983937474e-01 8.177114286067e-01 7.899710433601e-01 8.217555699414e-01 8.726270993027e-01 8.836184294986e-01 8.451272376844e-01 8.058215963394e-01 8.220380841760e-01 8.808565878614e-01 9.170933041841e-01 8.931446990019e-01 8.356084191718e-01 8.146155767770e-01 8.594455989788e-01 9.118099883045e-01 9.039186006415e-01 8.319995397648e-01 7.692088888966e-01 7.973229730555e-01 8.852284899190e-01
 8.337719822214e-01 8.307592022454e-01 8.290206512582e-01 8.274300439850e-01 8.245941370418e-01 8.207729048226e-01 8.175666010716e-01 8.157206227566e-01 8.140646582564e-01 8.111311193895e-01 8.072113864114e-01 8.039478955366e-01 8.020363499794e-01 8.002759332816e-01 7.972808714611e-01 7.933833296329e-01 7.901328677823e-01 7.881560413055e-01 7.862979243498e-01 7.832394725758e-01 7.793327556852e-01 7.761110177420e-01 7.741206092688e-01 7.721485311218e-01 7.689632072890e-01 7.650655889769e-01 7.619523096943e-01 7.599766872750e-01 7.578582942729e-01 7.545074327120e-01 7.505622807654e-01 7.474992042557e-01 7.455359164962e-01 7.432824475508e-01 7.396919048533e-01 7.355754980585e-01 7.324899889760e-01 7.305218547666e-01 7.281340367995e-01 7.243254882798e-01 7.200512783099e-01 7.169011193265e-01 7.148791072069e-01 7.123805557793e-01 7.084261007727e-01 7.040372708413e-01 7.008324468949e-01 6.987498989129e-01 6.961287810552e-01 6.920548003883e-01 6.876419916059e-01 6.844496189172e-01 6.822887287262e-01 6.795200843496e-01 6.753680856461e-01 6.709807145294e-01 6.678076682203e-01 6.655571226459e-01 6.626302503819e-01 6.583921692944e-01 6.540479441330e-01 6.509091791466e-01 6.485472253077e-01 6.454515199326e-01 6.411644194859e-01 6.368771935199e-01 6.337337899958e-01 6.312407935629e-01 6.280001269212e-01 6.236723720524e-01 6.194191761294e-01 6.162475039636e-01 6.136132416790e-01 6.102443316447e-01 6.059114041514e-01 6.016906359280e-01 5.984435341220e-01 5.956595981700e-01 5.922040611305e-01 5.878816972863e-01 5.836650435944e-01 5.803227496797e-01 5.773900552337e-01 5.738698256949e-01 5.695925558578e-01 5.653829639066e-01 5.619170691449e-01 5.588366822869e-01 5.552865663877e-01 5.510672608718e-01 5.468574368771e-01 5.432673617835e-01 5.400431658576e-01 5.364686646028e-01 5.323229114683e-01 5.281203706441e-01 5.244000741608e-01 5.210367962330e-01 5.174460350332e-01 5.133634836676e-01 5.091605728394e-01 5.053207630135e-01 5.018218255249e-01 4.982077571560e-01 4.941925568081e-01 4.900006629337e-01 4.860532034314e-01 4.824274674503e-01 4.787871593942e-01 4.748330183335e-01 4.706751980220e-01 4.666580575090e-01 4.629149677353e-01 4.592295341111e-01 4.553337718846e-01 4.512336370212e-01 4.471834289006e-01 4.433423102309e-01 4.396020888873e-01 4.357469150824e-01 4.317189243134e-01 4.276686626265e-01 4.237559012295e-01 4.199680589569e-01 4.161556993263e-01 4.122102321754e-01 4.081882700513e-01 4.042362898269e-01 4.004223766744e-01 3.966566484856e-01 3.928021374795e-01 3.888359344562e-01 3.848814875263e-01 3.810561875178e-01 3.773285922017e-01 3.735591220267e-01 3.696753686213e-01 3.657572772180e-01 3.619286149243e-01 3.582090817366e-01 3.545042925607e-01 3.507238743594e-01 3.468847486356e-01 3.430799577022e-01 3.393629239132e-01 3.357031742657e-01 3.320354034881e-01 3.283272682569e-01 3.246084772472e-01 3.209357976748e-01 3.173377506806e-01 3.137887292914e-01 3.102485930335e-01 3.066946060643e-01 3.031499621331e-01 2.996607393196e-01 2.962499182986e-01 2.928917288184e-01 2.895469298433e-01 2.862076694688e-01 2.829002659277e-01 2.796607967054e-01 2.764956353703e-01 2.733795840630e-01 2.702891764255e-01 2.672318973651e-01 2.642238860338e-01 2.612826951366e-01 2.584171948876e-01 2.556148142194e-01 2.528631374099e-01 2.501583755384e-01 2.475132427710e-01 2.449528263045e-01 2.424864854197e-01 2.400968457165e-01 2.377687766284e-01 2.355109795541e-01 2.333426496619e-01 2.312771146096e-01 2.293136703834e-01 2.274367707104e-01 2.256462206250e-01 2.239544269264e-01 2.223709944844e-01 2.209037819392e-01 2.195494754120e-01 2.183003154143e-01 2.171552148297e-01 2.161251519417e-01 2.152214093776e-01 2.144452263175e-01 2.137914851691e-01 2.132522767178e-01 2.128296012547e-01 2.125350768173e-01 2.123772452655e-01 2.123504662948e-01 2.124437064112e-01 2.126509093798e-01 2.129864659876e-01 2.134616955669e-01 2.140708950094e-01 2.147925696769e-01 2.156239258505e-01 2.165800310066e-01 2.176744053310e-01 2.188957172507e-01 2.202175814286e-01 2.216391206402e-01 2.231817492445e-01 2.248512604690e-01 2.266333412308e-01 2.285045640473e-01 2.304637493333e-01 2.325361993600e-01 2.347235184630e-01 2.370029069240e-01 2.393562637660e-01 2.417919800421e-01 2.443258693828e-01 2.469610110315e-01 2.496718017749e-01 2.524389437949e-01 2.552794719683e-01 2.582098297198e-01 2.612207461688e-01 2.642899095599e-01 2.674053390399e-01 2.705847581297e-01 2.738442165435e-01 2.771649191229e-01 2.805260842956e-01 2.839290279090e-01 2.873875561593e-01 2.909110510835e-01 2.944819027136e-01 2.980781982954e-01 3.017139900129e-01 3.054003757883e-01 3.091317069429e-01 3.128969759178e-01 3.166845282913e-01 3.205049555516e-01 3.243689807070e-01 3.282635190004e-01 3.321760185093e-01 3.361139201882e-01 3.400806310885e-01 3.440775722865e-01 3.480944873963e-01 3.521255976526e-01 3.561779623264e-01 3.602567692518e-01 3.643491280840e-01 3.684566237508e-01 3.725787789596e-01 3.767186707384e-01 3.808755352788e-01 3.850395901857e-01 3.892120016910e-01 3.934001805782e-01 3.975995137437e-01 4.018080184010e-01 4.060225246465e-01 4.102425282728e-01 4.144716839288e-01 4.187086280730e-01 4.229456884660e-01 4.271877684895e-01 4.314360273811e-01 4.356836417312e-01 4.399355883244e-01 4.441857913661e-01 4.484319232162e-01 4.526788111764e-01 4.569250257110e-01 4.611729972972e-01 4.654200984611e-01 4.696580424798e-01 4.738912852124e-01 4.781211508021e-01 4.823480586177e-01 4.865761430158e-01 4.907983321812e-01 4.950128180332e-01 4.992169041552e-01 5.034109499322e-01 5.076010102215e-01 5.117869233260e-01 5.159641869944e-01 5.201289608598e-01 5.242801416342e-01 5.284163356243e-01 5.325423566273e-01 5.366585095117e-01 5.407645553086e-01 5.448576537328e-01 5.489319038445e-01 5.529852012105e-01 5.570267108212e-01 5.610589114880e-01 5.650813054188e-01 5.690877641806e-01 5.730674718707e-01 5.770285041729e-01 5.809779520688e-01 5.849167591559e-01 5.888443338401e-01 5.927501156932e-01 5.966286473533e-01 6.004881544395e-01 6.043340535066e-01 6.081694247641e-01 6.119885938255e-01 6.157782424624e-01 6.195405574996e-01 6.232833403179e-01 6.270125742781e-01 6.307266545469e-01 6.344162997048e-01 6.380737211244e-01 6.417036403408e-01 6.453122407978e-01 6.489072790738e-01 6.524820312115e-01 6.560244088491e-01 6.595308038596e-01 6.630114841301e-01 6.664744201754e-01 6.699194914163e-01 6.733335794187e-01 6.767095322514e-01 6.800562439430e-01 6.833779266024e-01 6.866814032243e-01 6.899563834310e-01 6.931937545773e-01 6.963975431750e-01 6.995743463437e-01 7.027287592546e-01 7.058565405684e-01 7.089460190066e-01 7.120006248357e-01 7.150245975208e-01 7.180234921969e-01 7.209962404015e-01 7.239302839897e-01 7.268265930686e-01 7.296927275671e-01 7.325293992404e-01 7.353381105888e-01 7.381085293808e-01 7.408404256976e-01 7.435391904693e-01 7.462082122411e-01 7.488456652141e-01 7.514448865553e-01 7.540040229619e-01 7.565307256259e-01 7.590236555234e-01 7.614831979463e-01 7.639045532539e-01 7.662853456135e-01 7.686302179917e-01 7.709420947645e-01 7.732169133620e-01 7.754515982549e-01 7.776470819997e-01 7.798060301637e-01 7.819280896258e-01 7.840126692961e-01 7.860553833266e-01 7.880595240341e-01 7.900250963946e-01 7.919523353124e-01 7.938397098728e-01 7.956851417304e-01 7.974907045985e-01 7.992572213394e-01 8.009836378126e-01 8.026683679934e-01 8.043116859243e-01 8.059150649291e-01 8.074768341799e-01 8.089956629312e-01 8.104740922244e-01 8.119100259431e-01 8.133057592612e-01 8.146597741629e-01 8.159681351832e-01 8.172340400213e-01 8.184595796198e-01 8.196423995935e-01 8.207841582367e-01 8.218782415907e-01 8.229289578473e-01 8.239401589263e-01 8.249070555286e-01 8.258313943003e-01 8.267090180250e-01 8.275428304797e-01 8.283355966917e-01 8.290836010563e-01 8.297880394823e-01 8.304482720522e-01 8.310616637864e-01 8.316344185932e-01 8.321608155717e-01 8.326451075939e-01 8.330840497894e-01 8.334777723677e-01 8.338300557056e-01 8.341345436211e-01 8.343969836119e-01 8.346158606993e-01 8.347880135062e-01 8.349195236068e-01 8.350038726674e-01 8.350451113084e-01 8.350450367505e-01 8.349964087375e-01 8.349082174577e-01 8.347755448029e-01 8.345960210674e-01 8.343774667010e-01 8.341116905289e-01 8.338062234090e-01 8.334571578843e-01 8.330619710423e-01 8.326283161586e-01 8.321480848445e-01 8.316293102919e-01 8.310676268472e-01 8.304616881790e-01 8.298167166732e-01 8.291287012335e-01 8.284010439169e-01 8.276325388120e-01 8.268205684050e-01 8.259721429913e-01 8.250806958967e-01 8.241523715070e-01 8.231832759243e-01 8.221744506417e-01 8.211291920535e-01 8.200432514473e-01 8.189216011438e-01 8.177630931375e-01 8.165642401870e-01 8.153334644875e-01 8.140639857716e-01 8.127586052100e-01 8.114211706518e-01 8.100463085823e-01 8.086401638254e-01 8.071993856342e-01 8.057245541278e-01 8.042216433361e-01 8.026821594948e-01 8.011150814489e-01 7.995180338760e-01 7.978881184878e-01 7.962344295756e-01 7.945473965584e-01 7.928355820067e-01 7.910977555813e-01 7.893304154125e-01 7.875427568184e-01 7.857271374975e-01 7.838895433540e-01 7.820326075878e-01 7.801462874979e-01 7.782478772533e-01 7.763230753781e-01 7.743814928691e-01 7.724252868590e-01 7.704447784239e-01 7.684588736354e-01 7.664488261109e-01 7.644291406047e-01 7.624010636146e-01 7.603519243749e-01 7.583033825785e-01 7.562364661475e-01 7.541652596738e-01 7.520924181862e-01 7.500036517620e-01 7.479236008926e-01 7.458299555070e-01 7.437391522523e-01 7.416516564680e-01 7.395550018358e-01 7.374760095367e-01 7.353873574520e-01 7.333120251929e-01 7.312446800906e-01 7.291757541455e-01 7.271332777515e-01 7.250848318680e-01 7.230620879716e-01 7.210513634999e-01 7.190481934988e-01 7.170796912095e-01 7.151134270826e-01 7.131809673483e-01 7.112682497174e-01 7.093716765298e-01 7.075173395186e-01 7.056731218610e-01 7.038740399627e-01 7.020994686341e-01 7.003538314492e-01 6.986553977433e-01 6.969783035129e-01 6.953543044537e-01 6.937628478174e-01 6.922103886456e-01 6.907140127085e-01 6.892460594809e-01 6.878411499923e-01 6.864768079327e-01 6.851614080133e-01 6.839076096199e-01 6.826961275955e-01 6.815520794456e-01 6.804579650385e-01 6.794229905855e-01 6.784566506660e-01 6.775403182891e-01 6.766996134381e-01 6.759175818300e-01 6.752005052700e-01 6.745616905176e-01 6.739788708391e-01 6.734801529899e-01 6.730463641792e-01 6.726846426398e-01 6.724068285627e-01 6.721922709296e-01 6.720657569952e-01 6.720134419542e-01 6.720352856158e-01 6.721488656699e-01 6.723282535310e-01 6.726024421620e-01 6.729528779290e-01 6.733808458447e-01 6.739057519095e-01 6.744980653393e-01 6.751879256868e-01 6.759578962970e-01 6.768068683627e-01 6.777543430151e-01 6.787697896708e-01 6.798835585278e-01 6.810769186921e-01 6.823503004437e-01 6.837209475519e-01 6.851585363155e-01 6.866958314255e-01 6.883079211831e-01 6.899985608524e-01 6.917846157687e-01 6.936345065208e-01 6.955783595655e-01 6.975958907315e-01 6.996877506848e-01 7.018689737767e-01 7.041112396820e-01 7.064413395049e-01 7.088377193252e-01 7.113052093977e-01 7.138536725865e-01 7.164564139549e-01 7.191407832867e-01 7.218843692215e-01 7.246900470780e-01 7.275697570217e-01 7.304949022849e-01 7.334932577897e-01 7.365422949879e-01 7.396447347845e-01 7.428113563822e-01 7.460153369157e-01 7.492820942921e-01 7.525891775600e-01 7.559386503627e-01 7.593426579445e-01 7.627735430582e-01 7.662553848117e-01 7.697689880161e-01 7.733136194393e-01 7.769009434668e-01 7.805038940441e-01 7.841472106945e-01 7.878093425656e-01 7.914912522816e-01 7.952045467542e-01 7.989218683890e-01 8.026680243929e-01 8.064194639473e-01 8.101816752360e-01 8.139607818596e-01 8.177332279148e-01 8.215212841931e-01 8.253041294795e-01 8.290837077131e-01 8.328694099028e-01 8.366357753029e-01 8.404052998298e-01 8.441570719439e-01 8.478950671754e-01 8.516248408894e-01 8.553244657149e-01 8.590145757414e-01 8.626758295551e-01 8.663094020786e-01 8.699237287473e-01 8.734954998735e-01 8.770451778930e-01 8.805548754585e-01 8.840257109407e-01 8.874635353467e-01 8.908474497867e-01 8.941983698922e-01 8.974956390796e-01 9.007441104335e-01 9.039466087030e-01 9.070855138541e-01 9.101782951369e-01 9.132062476548e-01 9.161735809585e-01 9.190849824827e-01 9.219199562758e-01 9.246981534622e-01 9.274002396105e-01 9.300310515321e-01 9.325940093419e-01 9.350707173055e-01 9.374797703978e-01 9.398029820933e-01 9.420418417132e-01 9.442048641525e-01 9.462695617291e-01 9.482564592470e-01 9.501468737547e-01 9.519453325178e-01 9.536549557500e-01 9.552583135267e-01 9.567744057643e-01 9.581831201991e-01 9.594904961239e-01 9.606997653555e-01 9.617937408297e-01 9.627915282151e-01 9.636728581589e-01 9.644444782766e-01 9.651088198592e-01 9.656506727056e-01 9.660858727207e-01 9.663975036200e-01 9.665904195729e-01 9.666698211206e-01 9.666168511521e-01 9.664511030200e-01 9.661536098939e-01 9.657322705843e-01 9.651879720931e-01 9.645062676361e-01 9.637050749288e-01 9.627646373668e-01 9.616946170443e-01 9.604966126733e-01 9.591530655218e-01 9.576870060773e-01 9.560751459416e-01 9.543287048349e-01 9.524501596822e-01 9.504211352904e-01 9.482644077687e-01 9.459582585767e-01 9.435140887881e-01 9.409336676609e-01 9.381999687098e-01 9.353372923022e-01 9.323205025201e-01 9.291636885178e-01 9.258696306582e-01 9.224185654984e-01 9.188377832586e-01 9.151014815363e-01 9.112249870281e-01 9.072106839209e-01 9.030397982590e-01 8.987404994413e-01 8.942868095140e-01 8.896910463378e-01 8.849612079395e-01 8.800761836129e-01 8.750645775853e-01 8.699026976404e-01 8.646020427910e-01 8.591722173176e-01 8.535908129837e-01 8.478869887954e-01 8.420401263449e-01 8.360589952720e-01 8.299557904274e-01 8.237074171088e-01 8.173464527936e-01 8.108494592838e-01 8.042278703858e-01 7.974943900282e-01 7.906261183031e-01 7.836563297621e-01 7.765643766024e-01 7.693604039155e-01 7.620566754970e-01 7.546353054662e-01 7.471266912326e-01 7.395120368030e-01 7.318033170430e-01 7.240148644193e-01 7.161281551928e-01 7.081737296508e-01 7.001391922881e-01 6.920306351302e-01 6.838703104751e-01 6.756351040769e-01 6.673609079783e-01 6.590354914429e-01 6.506686417620e-01 6.422794008979e-01 6.338533324443e-01 6.254222284431e-01 6.169786172346e-01 6.085336299638e-01 6.001093330948e-01 5.916923086914e-01 5.833169407448e-01 5.749789058979e-01 5.666905743982e-01 5.584767482182e-01 5.503305977510e-01 5.422836400997e-01 5.343373724366e-01 5.265093533458e-01 5.188216420403e-01 5.112733179185e-01 5.039013791421e-01 4.967057564693e-01 4.897106868598e-01 4.829390564364e-01 4.763945323139e-01 4.701127839983e-01 4.640990687276e-01 4.583792076663e-01 4.529738625042e-01 4.478907082915e-01 4.431662435308e-01 4.388017012147e-01 4.348252101218e-01 4.312508422776e-01 4.280881074572e-01 4.253661240792e-01 4.230791360490e-01 4.212548289744e-01 4.198926775100e-01 4.189995495851e-01 4.185937104147e-01 4.186586009439e-01 4.192124453355e-01 4.202449917936e-01 4.217492916693e-01 4.237346856052e-01 4.261703727009e-01 4.290688427806e-01 4.324041477091e-01 4.361618759221e-01 4.403422152158e-01 4.449055689829e-01 4.498586387183e-01 4.551675953204e-01 4.608139322597e-01 4.667926063957e-01 4.730616588604e-01 4.796239862315e-01 4.864439724917e-01 4.935048442062e-01 5.007983423074e-01 5.082827078341e-01 5.159652281574e-01 5.238087630606e-01 5.317982700257e-01 5.399270684529e-01 5.481599923398e-01 5.564982308252e-01 5.649139807680e-01 5.733924453763e-01 5.819295697157e-01 5.904927884068e-01 5.990858471934e-01 6.076837320913e-01 6.162736055733e-01 6.248537110510e-01 6.333944850204e-01 6.419012021094e-01 6.503510882849e-01 6.587352822472e-01 6.670507732873e-01 6.752729717393e-01 6.834080024230e-01 6.914338672381e-01 6.993449778710e-01 7.071380786192e-01 7.147939771273e-01 7.223151315344e-01 7.296857201700e-01 7.368988389978e-01 7.439544944429e-01 7.508318624894e-01 7.575395821431e-01 7.640574428505e-01 7.703868005288e-01 7.765227787759e-01 7.824473358290e-01 7.881713296929e-01 7.936760679609e-01 7.989620404755e-01 8.040289200732e-01 8.088566324514e-01 8.134613164157e-01 8.178201178565e-01 8.219402439331e-01 8.258171133487e-01 8.294367179323e-01 8.328133264567e-01 8.359272161412e-01 8.387838130818e-01 8.413856543623e-01 8.437136886937e-01 8.457874811272e-01 8.475881174819e-01 8.491224884841e-01 8.503932160937e-01 8.513843871383e-01 8.521153270793e-01 8.525713755332e-01 8.527567638387e-01 8.526805892563e-01 8.523263012175e-01 8.517144866528e-01 8.508346417734e-01 8.496895091535e-01 8.482935201305e-01 8.466301361942e-01 8.447219879179e-01 8.425625446526e-01 8.401570163470e-01 8.375183983646e-01 8.346366944338e-01 8.315365834032e-01 8.282119487946e-01 8.246723874442e-01 8.209348033447e-01 8.169920180036e-01 8.128707869689e-01 8.085665269494e-01 8.040962798485e-01 7.994776304415e-01 7.947070315565e-01 7.898168513518e-01 7.848068782889e-01 7.796947553436e-01 7.745048394316e-01 7.692380360867e-01 7.639279010926e-01 7.585799661379e-01 7.532171311138e-01 7.478657843400e-01 7.425340581125e-01 7.372586422467e-01 7.320487961875e-01 7.269331395235e-01 7.219377877883e-01 7.170770270486e-01 7.123892550302e-01 7.078882396988e-01 7.036033355113e-01 6.995659058385e-01 6.957859433170e-01 6.923077414609e-01 6.891417426161e-01 6.863151905260e-01 6.838597883212e-01 6.817810848579e-01 6.801185701777e-01 6.788774568809e-01 6.780797444240e-01 6.777469602504e-01 6.778811950252e-01 6.785070462505e-01 6.796219175465e-01 6.812357591293e-01 6.833551487335e-01 6.859715010991e-01 6.890941675121e-01 6.927063629649e-01 6.968053904735e-01 7.013839948255e-01 7.064192716463e-01 7.119060731921e-01 7.178153944710e-01 7.241312775405e-01 7.308319044001e-01 7.378874946705e-01 7.452804637968e-01 7.529723373735e-01 7.609411812316e-01 7.691552982757e-01 7.775791741185e-01 7.861897139947e-01 7.949442565658e-01 8.038182014198e-01 8.127731709288e-01 8.217752826983e-01 8.307980378012e-01 8.397968791831e-01 8.487509290762e-01 8.576200552257e-01 8.663698553878e-01 8.749796414244e-01 8.834022732020e-01 8.916186499821e-01 8.995937360220e-01 9.072950431605e-01 9.147064893892e-01 9.217791235144e-01 9.285060108569e-01 9.348508333006e-01 9.407852696756e-01 9.462974864077e-01 9.513492128228e-01 9.559300004731e-01 9.600138799908e-01 9.635771560404e-01 9.666130492628e-01 9.690912814433e-01 9.710056853001e-01 9.723396920886e-01 9.730750413229e-01 9.732109503524e-01 9.727277318995e-01 9.716258364905e-01 9.698947240719e-01 9.675296807766e-01 9.645370345140e-01 9.609048413520e-01 9.566464037379e-01 9.517616682396e-01 9.462561379942e-01 9.401463245909e-01 9.334342090518e-01 9.261462003733e-01 9.182915837054e-01 9.098919692329e-01 9.009797650846e-01 8.915671191845e-01 8.816986940635e-01 8.714001803857e-01 8.607074930862e-01 8.496724383051e-01 8.383219276407e-01 8.267221816079e-01 8.149133378778e-01 8.029541344184e-01 7.909135102281e-01 7.788392393601e-01 7.668182567440e-01 7.549103429208e-01 7.431891629281e-01 7.317492765217e-01 7.206490351864e-01 7.099914510567e-01 6.998538717104e-01 6.903134696201e-01 6.814748018034e-01 6.733981296052e-01 6.661794039280e-01 6.598862464925e-01 6.545813369820e-01 6.503387027652e-01 6.471924859828e-01 6.451940332281e-01 6.443652427992e-01 6.447177878298e-01 6.462634465430e-01 6.489766861892e-01 6.528476275569e-01 6.578322740590e-01 6.638836462377e-01 6.709554351154e-01 6.789706477345e-01 6.878754163428e-01 6.975835162212e-01 7.080264276441e-01 7.191282672327e-01 7.308017651348e-01 7.429848379006e-01 7.555896045900e-01 7.685517604837e-01 7.818032127697e-01 7.952706885395e-01 8.089082252547e-01 8.226415014648e-01 8.364293982618e-01 8.502260892792e-01 8.639716369319e-01 8.776492465519e-01 8.912004359954e-01 9.046044783797e-01 9.178365073104e-01 9.308500465370e-01 9.436500690478e-01 9.561929598799e-01 9.684670379861e-01 9.804655458186e-01 9.921535622833e-01 1.003539342562e+00 1.014594418186e+00 1.025308849573e+00 1.035681560880e+00 1.045680826663e+00 1.055315174170e+00 1.064559321829e+00 1.073400919007e+00 1.081837155030e+00 1.089835167758e+00 1.097397981753e+00 1.104495874280e+00 1.111114208829e+00 1.117242366956e+00 1.122843894071e+00 1.127918858101e+00 1.132433978904e+00 1.136367610114e+00 1.139712123265e+00 1.142428755855e+00 1.144515923671e+00 1.145945264133e+00 1.146700366621e+00 1.146779817787e+00 1.146151798420e+00 1.144828306106e+00 1.142795205344e+00 1.140052748527e+00 1.136618024521e+00 1.132486147380e+00 1.127691457905e+00 1.122248531436e+00 1.116190066738e+00 1.109566081315e+00 1.102407147486e+00 1.094787271066e+00 1.086759344169e+00 1.078396723459e+00 1.069793740793e+00 1.061019263429e+00 1.052186077044e+00 1.043390139498e+00 1.034736254567e+00 1.026346328858e+00 1.018318909663e+00 1.010783232695e+00 1.003841259905e+00 9.976004981183e-01 9.921703079727e-01 9.876236837903e-01 9.840569557195e-01 9.815160810985e-01 9.800506816320e-01 9.796945679921e-01 9.804335131943e-01 9.822730909928e-01 9.851617862220e-01 9.890438668760e-01 9.938542196912e-01 9.994813020764e-01 1.005839136890e+00 1.012791971475e+00 1.020212177618e+00 1.027979924140e+00 1.035932324803e+00 1.043955636160e+00 1.051897990494e+00 1.059629597355e+00 1.067037517115e+00 1.073982932756e+00 1.080383330234e+00 1.086129664107e+00 1.091140462522e+00 1.095363977703e+00 1.098720658656e+00 1.101194588764e+00 1.102747111626e+00 1.103367436980e+00 1.103074565427e+00 1.101857824827e+00 1.099774061606e+00 1.096846017632e+00 1.093126219617e+00 1.088688815601e+00 1.083575406579e+00 1.077881676827e+00 1.071670987011e+00 1.065014686777e+00 1.058012861348e+00 1.050710825178e+00 1.043204570919e+00 1.035552557298e+00 1.027804441888e+00 1.020039902104e+00 1.012274254925e+00 1.004569271077e+00 9.969515419439e-01 9.894349217423e-01 9.820652518695e-01 9.748349399414e-01 9.677793592882e-01 9.609132749193e-01 9.542519405801e-01 9.478384770698e-01 9.416924175788e-01 9.358734018081e-01 9.304284785037e-01 9.254268689308e-01 9.209574063697e-01 9.170850095405e-01 9.139314108242e-01 9.115775146138e-01 9.101241254495e-01 9.096831791961e-01 9.103121920737e-01 9.121065656466e-01 9.151005924964e-01 9.193159085874e-01 9.247632163460e-01 9.313759591580e-01 9.391126692258e-01 9.478458875640e-01 9.574418127504e-01 9.677576285330e-01 9.785712973212e-01 9.897126157946e-01 1.000948641291e+00 1.012055834117e+00 1.022842160937e+00 1.033063982389e+00 1.042555476382e+00 1.051132122802e+00 1.058632773934e+00 1.064963174390e+00 1.070003212535e+00 1.073722056919e+00 1.076094167104e+00 1.077127715929e+00 1.076903902651e+00 1.075476083685e+00 1.072992202029e+00 1.069588860212e+00 1.065418071757e+00 1.060693669338e+00 1.055566736771e+00 1.050240439162e+00 1.044890365714e+00 1.039642400956e+00 1.034648144943e+00 1.029961162304e+00 1.025635028177e+00 1.021667093683e+00 1.017983765602e+00 1.014516638765e+00 1.011108926235e+00 1.007608530950e+00 1.003834097091e+00 9.995833571907e-01 9.946894418394e-01 9.889638935180e-01 9.822828529110e-01 9.745449754774e-01 9.656910885791e-01 9.557576105439e-01 9.447968805500e-01 9.329759358408e-01 9.205129603064e-01 9.076841791835e-01 8.948655769653e-01 8.824403152437e-01 8.708655441452e-01 8.605950825051e-01 8.520677934949e-01 8.457064130830e-01 8.418273387039e-01 8.406840097687e-01 8.423872943876e-01 8.469203000029e-01 8.541505257763e-01 8.637935011175e-01 8.755065307313e-01 8.888439910177e-01 9.033253107827e-01 9.184801567742e-01 9.338109614188e-01 9.489028710149e-01 9.633563254766e-01 9.768446690784e-01 9.891320850687e-01 1.000013510175e+00 1.009397576846e+00 1.017232351990e+00 1.023534716033e+00 1.028389443754e+00 1.031893086588e+00 1.034214601698e+00 1.035510608244e+00 1.035964700379e+00 1.035771982792e+00 1.035079875116e+00 1.034075075933e+00 1.032880347211e+00 1.031607037814e+00 1.030376371550e+00 1.029234996703e+00 1.028269986024e+00 1.027529407191e+00 1.027050216599e+00 1.026905802547e+00 1.027118623022e+00 1.027759586584e+00 1.028871383688e+00 1.030490271557e+00 1.032670633345e+00 1.035402387285e+00 1.038692412938e+00 1.042488887175e+00 1.046707301495e+00 1.051248158306e+00 1.055940470581e+00 1.060628291773e+00 1.065110447799e+00 1.069184615320e+00 1.072685995625e+00 1.075423308615e+00 1.077292543428e+00 1.078202058364e+00 1.078113814327e+00 1.077071433662e+00 1.075117710871e+00 1.072387990274e+00 1.069013447145e+00 1.065136441981e+00 1.060928505717e+00 1.056483375825e+00 1.051904977594e+00 1.047224107295e+00 1.042405617174e+00 1.037407303122e+00 1.032091815677e+00 1.026350407308e+00 1.020054594660e+00 1.013092221017e+00 1.005441280771e+00 9.970916163945e-01 9.881613710173e-01 9.788220668855e-01 9.693039202086e-01 9.599207356304e-01 9.509465635394e-01 9.426826712492e-01 9.353375267103e-01 9.290253219647e-01 9.237812796320e-01 9.194657010986e-01 9.158913584826e-01 9.127721591197e-01 9.097867332434e-01 9.066802805476e-01 9.032128977079e-01 8.992981300419e-01 8.949598004042e-01 8.903382677201e-01 8.857205605614e-01 8.814113280582e-01 8.777804345784e-01 8.751194213763e-01 8.736203356312e-01 8.733662625697e-01 8.742358986133e-01 8.760276233490e-01 8.784075398450e-01 8.810053782927e-01 8.835114240371e-01 8.856349815116e-01 8.872494927935e-01 8.883146655298e-01 8.848570163135e-01 8.770155667301e-01 8.725299845575e-01 8.758487608594e-01 8.837874981475e-01 8.886868312370e-01 8.857509418450e-01 8.774198914778e-01 8.711049752734e-01 8.721457375069e-01 8.785168554815e-01 8.827953066728e-01 8.792859720548e-01 8.693387515902e-01 8.602715212949e-01 8.586755217925e-01 8.641101602518e-01 8.697507020800e-01 8.692402871426e-01 8.628098356510e-01 8.572417488690e-01 8.595332793203e-01 8.699102257841e-01 8.814599037970e-01 8.867372545577e-01 8.844409842160e-01 8.803696108784e-01 8.819073822950e-01 8.907188613542e-01 9.010301734606e-01 9.053309027377e-01 9.015064503586e-01 8.949290414847e-01 8.938268776936e-01 9.015286010427e-01 9.131355539512e-01 9.203078505317e-01 9.189316504323e-01 9.125047667015e-01 9.086660443602e-01 9.116759454384e-01 9.178282081453e-01 9.187365800577e-01 9.090637074177e-01 8.913420336791e-01 8.740758521389e-01 8.644647213394e-01 8.619024269240e-01 8.590867946537e-01 8.497421269713e-01 8.350769487291e-01 8.231855180658e-01 8.216672347688e-01 8.299496732025e-01 8.394719069117e-01 8.416324788359e-01 8.352233159052e-01 8.269280953388e-01 8.248090583499e-01 8.303213016611e-01 8.368815752055e-01 8.365665956351e-01 8.280251411798e-01 8.184157582621e-01 8.175309842949e-01 8.287945874721e-01 8.461206557408e-01 8.601364849660e-01 8.667850646558e-01 8.702707707788e-01 8.781798086690e-01 8.931809504260e-01 9.094715160034e-01 9.176788869460e-01 9.129671659600e-01 8.992306913798e-01 8.862248222659e-01 8.815962608423e-01 8.847604355353e-01 8.891270657645e-01 8.902336744033e-01 8.913360786075e-01 9.010799155709e-01 9.248592548219e-01 9.583674158583e-01 9.905430423307e-01 1.012329839969e+00 1.022726416383e+00 1.027913540797e+00 1.034729208035e+00 1.043994658505e+00 1.050102959225e+00 1.047163170616e+00 1.035546914398e+00 1.022890451717e+00 1.018318689165e+00 1.024296342848e+00 1.034185599283e+00 1.038389732062e+00 1.032807533184e+00 1.022129831432e+00 1.015741094108e+00 1.019370825054e+00 1.029755945207e+00 1.037564410158e+00 1.034892801487e+00 9.844119785607e-01 8.738992914420e-01 7.668670836949e-01 7.966079137662e-01 9.169727073490e-01 9.902287289608e-01 9.627635776335e-01 8.826256138367e-01 8.487344932781e-01 8.930913646165e-01 9.412465310118e-01 9.302853630626e-01 8.826981393750e-01 8.802932993084e-01 9.524093519888e-01 1.025165588852e+00 1.022349790257e+00 9.460918808631e-01 8.853019002090e-01 9.295471532073e-01 1.035927926847e+00 1.093593744446e+00 1.054834413590e+00 9.694518596413e-01 9.457032595494e-01 1.019148697484e+00 1.099539824568e+00 1.100979817703e+00 1.025918006563e+00 9.574398383935e-01 9.703586700952e-01 1.026882342832e+00 1.039699034138e+00 9.885217894372e-01 9.416288391989e-01 9.731919307061e-01 1.046489114816e+00 1.063011627536e+00 9.840474320918e-01 8.775845852169e-01 8.732779638446e-01 9.823470179775e-01 1.073728921936e+00 1.055696857997e+00 9.459718056174e-01 8.580456803191e-01 8.894823235702e-01 9.783691010024e-01 1.011162714819e+00 9.635426322243e-01 9.077169696123e-01 9.257949333888e-01 9.900916242268e-01 1.008039379134e+00 9.459165417003e-01 8.691529593101e-01 8.820758934755e-01 9.757743100137e-01 1.035699561874e+00 9.882389252745e-01 8.597829426402e-01 7.716713645452e-01 8.232484283141e-01 9.340813741148e-01 9.769790159194e-01 9.144663051034e-01 8.067453498796e-01 7.676918973002e-01 8.310803777386e-01 9.040791905517e-01 9.087203818546e-01 8.513547631621e-01 8.053071066835e-01 8.306820631737e-01 8.919881174076e-01 9.145622350626e-01 8.747354338652e-01 8.201685650193e-01 8.236682637958e-01 8.863089059084e-01 9.342112283798e-01 9.142040138765e-01 8.446192474508e-01 8.033303099398e-01 8.406516722283e-01 9.026864015620e-01 9.088610780643e-01 8.440297750805e-01 7.772845129908e-01 7.981682999354e-01 8.855491317793e-01
 8.112398636362e-01 8.081079146272e-01 8.062372446369e-01 8.045108518716e-01 8.015508492722e-01 7.976160412584e-01 7.942864846456e-01 7.923035927251e-01 7.905108094949e-01 7.874556071515e-01 7.834212664011e-01 7.800325676100e-01 7.779821211417e-01 7.760854653237e-01 7.729697704819e-01 7.689588454471e-01 7.655861342253e-01 7.634710157331e-01 7.614769790073e-01 7.582997966582e-01 7.542840183559e-01 7.509417564545e-01 7.488172528072e-01 7.467129067085e-01 7.434100551608e-01 7.394028345826e-01 7.361763028549e-01 7.340746832964e-01 7.318277349301e-01 7.283584290088e-01 7.243059772952e-01 7.211328129799e-01 7.190491403668e-01 7.166712814418e-01 7.129658525338e-01 7.087421032035e-01 7.055487620406e-01 7.034624819698e-01 7.009534764660e-01 6.970345491676e-01 6.926567207501e-01 6.893992004769e-01 6.872580086168e-01 6.846409808264e-01 6.805807416703e-01 6.760927636708e-01 6.727813629123e-01 6.705798143006e-01 6.678435606754e-01 6.636681999159e-01 6.591594224215e-01 6.558613756020e-01 6.535845652746e-01 6.507048319003e-01 6.464541194713e-01 6.419743232889e-01 6.386976666262e-01 6.363351743444e-01 6.333023998461e-01 6.289700903145e-01 6.245329697499e-01 6.212940753424e-01 6.188275929208e-01 6.156319623830e-01 6.112528803471e-01 6.068743109924e-01 6.036353646905e-01 6.010449773294e-01 5.977112788242e-01 5.932940681122e-01 5.889524317024e-01 5.856894792673e-01 5.829657058619e-01 5.795096113811e-01 5.750902543141e-01 5.707833533517e-01 5.674528199640e-01 5.645860351535e-01 5.610501302131e-01 5.566456155663e-01 5.523479036598e-01 5.489270203797e-01 5.459196499668e-01 5.423261996361e-01 5.379720869340e-01 5.336861309672e-01 5.301481845745e-01 5.270018232738e-01 5.233847126611e-01 5.190954598824e-01 5.148154409523e-01 5.111609856254e-01 5.078794635744e-01 5.042473582311e-01 5.000387498960e-01 4.957728019570e-01 4.919965150712e-01 4.885843205791e-01 4.849452627710e-01 4.808094091243e-01 4.765513115849e-01 4.726640364565e-01 4.691260154918e-01 4.654751101127e-01 4.614178837816e-01 4.571817837995e-01 4.531967597756e-01 4.495422408028e-01 4.458761047754e-01 4.418939351777e-01 4.377055367662e-01 4.336620183683e-01 4.299022283052e-01 4.262052325883e-01 4.222959715871e-01 4.181812906441e-01 4.141191393409e-01 4.102746339981e-01 4.065376312306e-01 4.026868986756e-01 3.986631255051e-01 3.946201137141e-01 3.907198410452e-01 3.869524600902e-01 3.831639366291e-01 3.792451607968e-01 3.752516044329e-01 3.713349007081e-01 3.675614767459e-01 3.638427697573e-01 3.600381533263e-01 3.561286987931e-01 3.522334701999e-01 3.484736419876e-01 3.448189669373e-01 3.411298843780e-01 3.373310953688e-01 3.335028397845e-01 3.297722041410e-01 3.261584002486e-01 3.225657602881e-01 3.189051553384e-01 3.151941604570e-01 3.115254935207e-01 3.079546982868e-01 3.044490999380e-01 3.009445924024e-01 2.974083657168e-01 2.938716650467e-01 2.903956193783e-01 2.870043354867e-01 2.836726536179e-01 2.803576533904e-01 2.770436781691e-01 2.737536624306e-01 2.705338185274e-01 2.674037427536e-01 2.643382488636e-01 2.613013483702e-01 2.582859175455e-01 2.553184934351e-01 2.524355422614e-01 2.496425396933e-01 2.469130718549e-01 2.442280096356e-01 2.415936644285e-01 2.390282929999e-01 2.365493306252e-01 2.341640119703e-01 2.318610138649e-01 2.296275027840e-01 2.274629410396e-01 2.253804167626e-01 2.234032940177e-01 2.215403913724e-01 2.197749908997e-01 2.180915143825e-01 2.165010339384e-01 2.150236528620e-01 2.136674514334e-01 2.124340688339e-01 2.113068013066e-01 2.102853273007e-01 2.093813746000e-01 2.086050505523e-01 2.079591937782e-01 2.074428420431e-01 2.070446150042e-01 2.067647496058e-01 2.066130928205e-01 2.065958678766e-01 2.067142778650e-01 2.069644992565e-01 2.073305166369e-01 2.078167244035e-01 2.084338569833e-01 2.091868589051e-01 2.100691354842e-01 2.110665242980e-01 2.121726234422e-01 2.134004745021e-01 2.147611483287e-01 2.162417171184e-01 2.178233183582e-01 2.195022279256e-01 2.212911820162e-01 2.232049189092e-01 2.252277259980e-01 2.273318088385e-01 2.295178166307e-01 2.318080051176e-01 2.342057539078e-01 2.366950377717e-01 2.392522541525e-01 2.418778806220e-01 2.445960175338e-01 2.474091709806e-01 2.502924613778e-01 2.532296932470e-01 2.562267093253e-01 2.593036190371e-01 2.624614446564e-01 2.656724930233e-01 2.689211610445e-01 2.722248287313e-01 2.755987382495e-01 2.790348107654e-01 2.825110853983e-01 2.860149824974e-01 2.895651609919e-01 2.931802393562e-01 2.968385342690e-01 3.005213118645e-01 3.042309201399e-01 3.079798438424e-01 3.117804595169e-01 3.156136342290e-01 3.194588057366e-01 3.233281460370e-01 3.272364294596e-01 3.311765064776e-01 3.351379584018e-01 3.391101657063e-01 3.431037922265e-01 3.471304187886e-01 3.511744554602e-01 3.552287475670e-01 3.592974112832e-01 3.633844626791e-01 3.674911561262e-01 3.716102176220e-01 3.757319113877e-01 3.798700931835e-01 3.840228464182e-01 3.881826449663e-01 3.923479387809e-01 3.965220964249e-01 4.007035400864e-01 4.048964389645e-01 4.090889104080e-01 4.132829218552e-01 4.174861469858e-01 4.216926283712e-01 4.259022191667e-01 4.301134543537e-01 4.343218171057e-01 4.385341739022e-01 4.427469133539e-01 4.469566825140e-01 4.511659262050e-01 4.553719106405e-01 4.595754547659e-01 4.637770576320e-01 4.679714930288e-01 4.721582343696e-01 4.763394610585e-01 4.805167826329e-01 4.846891757780e-01 4.888572637296e-01 4.930117737190e-01 4.971577281834e-01 5.012955482968e-01 5.054258553592e-01 5.095526036569e-01 5.136700379037e-01 5.177749094286e-01 5.218676381984e-01 5.259457882797e-01 5.300141767543e-01 5.340767788735e-01 5.381265077886e-01 5.421590712408e-01 5.461737944455e-01 5.501718460802e-01 5.541557586404e-01 5.581270938933e-01 5.620831938232e-01 5.660249227938e-01 5.699433907265e-01 5.738381812920e-01 5.777165034328e-01 5.815834744440e-01 5.854368008377e-01 5.892724154539e-01 5.930785154549e-01 5.968614754587e-01 6.006301912125e-01 6.043863138970e-01 6.081279022005e-01 6.118446605033e-01 6.155314512650e-01 6.191956223068e-01 6.228444154500e-01 6.264802377842e-01 6.300960519029e-01 6.336811698046e-01 6.372356318273e-01 6.407676630452e-01 6.442829892900e-01 6.477814309630e-01 6.512539857172e-01 6.546909130315e-01 6.580978844277e-01 6.614817640403e-01 6.648473300382e-01 6.681924200914e-01 6.715011746480e-01 6.747743530943e-01 6.780180090447e-01 6.812411858997e-01 6.844446246777e-01 6.876149129838e-01 6.907454125977e-01 6.938431609008e-01 6.969150387810e-01 6.999668508925e-01 7.029873373675e-01 7.059687094590e-01 7.089145370555e-01 7.118302651576e-01 7.147233818199e-01 7.175875687273e-01 7.204110937109e-01 7.231976082192e-01 7.259534807148e-01 7.286801487222e-01 7.313791047113e-01 7.340394400752e-01 7.366596949102e-01 7.392472310558e-01 7.418041748709e-01 7.443314943171e-01 7.468188559869e-01 7.492666813163e-01 7.516796752921e-01 7.540606967788e-01 7.564090657535e-01 7.587185481309e-01 7.609865683184e-01 7.632187187601e-01 7.654185272632e-01 7.675824563998e-01 7.697052594759e-01 7.717889762419e-01 7.738348413440e-01 7.758451307061e-01 7.778189879480e-01 7.797507913842e-01 7.816432585800e-01 7.834973457361e-01 7.853136454485e-01 7.870909995669e-01 7.888264020966e-01 7.905211299919e-01 7.921769748394e-01 7.937947542681e-01 7.953708842506e-01 7.969049434023e-01 7.983985254064e-01 7.998530850370e-01 8.012646352181e-01 8.026355373360e-01 8.039646873858e-01 8.052521936713e-01 8.065000057636e-01 8.077025452223e-01 8.088643840613e-01 8.099846511459e-01 8.110630123469e-01 8.121017266429e-01 8.130925303180e-01 8.140421279857e-01 8.149499229022e-01 8.158165711963e-01 8.166401478409e-01 8.174177345274e-01 8.181529443535e-01 8.188482619306e-01 8.194984030341e-01 8.201075063291e-01 8.206703875692e-01 8.211891268061e-01 8.216677903743e-01 8.221016302165e-01 8.224937609201e-01 8.228408966972e-01 8.231433731587e-01 8.234056914767e-01 8.236223134101e-01 8.237974327365e-01 8.239300784068e-01 8.240159285778e-01 8.240622429658e-01 8.240636415164e-01 8.240224309391e-01 8.239405526219e-01 8.238131667496e-01 8.236459245537e-01 8.234342007835e-01 8.231796211512e-01 8.228854739776e-01 8.225456430379e-01 8.221686772461e-01 8.217480497145e-01 8.212834547300e-01 8.207824071467e-01 8.202353882057e-01 8.196515635756e-01 8.190267287705e-01 8.183579761607e-01 8.176541037212e-01 8.169056112423e-01 8.161216450315e-01 8.152982383997e-01 8.144319482089e-01 8.135318138766e-01 8.125908488109e-01 8.116138326261e-01 8.105994680712e-01 8.095453525300e-01 8.084579520205e-01 8.073321137384e-01 8.061719617810e-01 8.049769117305e-01 8.037425605097e-01 8.024798066069e-01 8.011812312166e-01 7.998486303845e-01 7.984852764675e-01 7.970861758618e-01 7.956599481897e-01 7.941995511793e-01 7.927101456123e-01 7.911914800039e-01 7.896419016161e-01 7.880661919772e-01 7.864619089643e-01 7.848288175453e-01 7.831739040091e-01 7.814893190660e-01 7.797825734560e-01 7.780518335180e-01 7.762946974320e-01 7.745203986464e-01 7.727209814385e-01 7.709021604920e-01 7.690657749829e-01 7.672067607237e-01 7.653343048698e-01 7.634410789889e-01 7.615342796377e-01 7.596147830338e-01 7.576766162370e-01 7.557317408075e-01 7.537703941461e-01 7.518012073194e-01 7.498256144027e-01 7.478336867855e-01 7.458459501541e-01 7.438434133448e-01 7.418398956843e-01 7.398370493779e-01 7.378234524408e-01 7.358211465785e-01 7.338096296649e-01 7.318046734000e-01 7.298059780968e-01 7.278032587774e-01 7.258196575831e-01 7.238329641897e-01 7.218597219445e-01 7.199015206845e-01 7.179452957610e-01 7.160180824421e-01 7.140916625851e-01 7.121892915948e-01 7.103076296976e-01 7.084349408012e-01 7.066016185743e-01 7.047759310900e-01 7.029839425945e-01 7.012190121702e-01 6.994722829397e-01 6.977729502215e-01 6.960875914319e-01 6.944484141357e-01 6.928416765908e-01 6.912630623753e-01 6.897394851148e-01 6.882377741569e-01 6.867928923869e-01 6.853865910542e-01 6.840196246687e-01 6.827148312762e-01 6.814391453132e-01 6.802314058428e-01 6.790667031604e-01 6.779536797141e-01 6.769069745051e-01 6.759025819735e-01 6.749708358517e-01 6.740913937237e-01 6.732717040281e-01 6.725263450519e-01 6.718294865858e-01 6.712138154462e-01 6.706566085597e-01 6.701660488833e-01 6.697569516787e-01 6.694048505328e-01 6.691377203963e-01 6.689380586049e-01 6.688100186667e-01 6.687682577766e-01 6.687895677894e-01 6.688994154701e-01 6.690847146264e-01 6.693434626817e-01 6.696940189004e-01 6.701113404781e-01 6.706207105553e-01 6.712079692671e-01 6.718727182196e-01 6.726322320447e-01 6.734594186039e-01 6.743814620852e-01 6.753821452225e-01 6.764607658872e-01 6.776351602230e-01 6.788770343458e-01 6.802150701332e-01 6.816300967723e-01 6.831223108120e-01 6.847094616761e-01 6.863614917816e-01 6.881080436065e-01 6.899284038206e-01 6.918245641191e-01 6.938105734472e-01 6.958590795329e-01 6.979977685754e-01 7.002047378183e-01 7.024850554287e-01 7.048478445366e-01 7.072692983314e-01 7.097748317990e-01 7.123409802284e-01 7.149748180345e-01 7.176852189528e-01 7.204457801770e-01 7.232836175724e-01 7.261759999401e-01 7.291254671038e-01 7.321454638759e-01 7.352065276601e-01 7.383345694345e-01 7.415101549173e-01 7.447326961000e-01 7.480162490373e-01 7.513321476256e-01 7.547051392840e-01 7.581159138615e-01 7.615630169694e-01 7.650612245956e-01 7.685802167276e-01 7.721462234341e-01 7.757396835683e-01 7.793596913354e-01 7.830169664084e-01 7.866866577824e-01 7.903917148600e-01 7.941121214387e-01 7.978479881967e-01 8.016106540571e-01 8.053732496476e-01 8.091589896191e-01 8.129497820473e-01 8.167441037014e-01 8.205528655130e-01 8.243502511371e-01 8.281599662674e-01 8.319614419002e-01 8.357564221099e-01 8.395524303999e-01 8.433268741442e-01 8.471004642390e-01 8.508535861092e-01 8.545894490081e-01 8.583143572637e-01 8.620056725000e-01 8.656852561650e-01 8.693326966701e-01 8.729494581179e-01 8.765448949061e-01 8.800949837786e-01 8.836198368523e-01 8.871034208896e-01 8.905444152836e-01 8.939518898735e-01 8.973033551508e-01 9.006181671062e-01 9.038781168909e-01 9.070871366925e-01 9.102489195175e-01 9.133451922599e-01 9.163930010857e-01 9.193751860945e-01 9.222943905546e-01 9.251576778745e-01 9.279422449727e-01 9.306689806638e-01 9.333194347183e-01 9.358954144636e-01 9.384044085579e-01 9.408259868374e-01 9.431784200474e-01 9.454441530924e-01 9.476267159519e-01 9.497307108477e-01 9.517365705179e-01 9.536657374429e-01 9.554955751542e-01 9.572339681934e-01 9.588837835145e-01 9.604273695244e-01 9.618826137247e-01 9.632316114398e-01 9.644790474167e-01 9.656290280939e-01 9.666632347982e-01 9.676008160665e-01 9.684230297869e-01 9.691361057433e-01 9.697422496209e-01 9.702256305860e-01 9.706038067561e-01 9.708591155033e-01 9.709971706640e-01 9.710201542690e-01 9.709129640826e-01 9.706949243654e-01 9.703444580855e-01 9.698716960279e-01 9.692766468346e-01 9.685457033255e-01 9.676958782996e-01 9.667091500690e-01 9.655924659511e-01 9.643496390845e-01 9.629638524587e-01 9.614534657600e-01 9.598025932098e-01 9.580162264796e-01 9.560990770987e-01 9.540344528401e-01 9.518425052801e-01 9.495037487682e-01 9.470280270536e-01 9.444161115101e-01 9.416540967434e-01 9.387634185863e-01 9.357226802254e-01 9.325412110946e-01 9.292241296329e-01 9.257537888528e-01 9.221523245189e-01 9.184009534172e-01 9.145085459575e-01 9.104794149340e-01 9.062977923360e-01 9.019856881563e-01 8.975239421192e-01 8.929218720967e-01 8.881865477283e-01 8.832971907787e-01 8.782832639444e-01 8.731190878484e-01 8.678202262793e-01 8.623913448058e-01 8.568128376829e-01 8.511142954866e-01 8.452723438024e-01 8.392996746914e-01 8.332020756458e-01 8.269646394907e-01 8.206129433892e-01 8.141266142804e-01 8.075179632661e-01 8.007963792547e-01 7.939413148359e-01 7.869834836564e-01 7.799048645904e-01 7.727152001773e-01 7.654247324040e-01 7.580166713778e-01 7.505207348694e-01 7.429190115174e-01 7.352224736313e-01 7.274450454117e-01 7.195668948023e-01 7.116207777756e-01 7.035929072321e-01 6.954891575416e-01 6.873288914373e-01 6.790958722197e-01 6.708189812370e-01 6.624875254329e-01 6.541110984026e-01 6.457083788431e-01 6.372645434337e-01 6.288112488374e-01 6.203402537392e-01 6.118623459375e-01 6.033982954575e-01 5.949366606836e-01 5.865087848879e-01 5.781103746757e-01 5.697553019010e-01 5.614634925975e-01 5.532309238854e-01 5.450868848203e-01 5.370340924330e-01 5.290868658261e-01 5.212684709133e-01 5.135777387400e-01 5.060487341587e-01 4.986834452340e-01 4.915023427909e-01 4.845299491421e-01 4.777687061546e-01 4.712543771384e-01 4.649903956680e-01 4.590046279783e-01 4.533142119010e-01 4.479310355861e-01 4.428884753384e-01 4.381867725838e-01 4.338576345178e-01 4.299155139016e-01 4.263677027309e-01 4.232454875522e-01 4.205457167172e-01 4.182945429428e-01 4.164985803485e-01 4.151598540554e-01 4.142997369571e-01 4.139064731023e-01 4.139978445693e-01 4.145655467265e-01 4.156048004355e-01 4.171247012525e-01 4.191009315124e-01 4.215429945571e-01 4.244290980550e-01 4.277478895980e-01 4.314964203459e-01 4.356380758140e-01 4.401801899907e-01 4.450897187186e-01 4.503501609126e-01 4.559554597107e-01 4.618647506629e-01 4.680791659424e-01 4.745670870379e-01 4.813095203967e-01 4.882971014081e-01 4.954897749300e-01 5.028910451351e-01 5.104684082887e-01 5.182034869755e-01 5.260930555422e-01 5.340946081725e-01 5.422164582999e-01 5.504275501849e-01 5.587115043298e-01 5.670656737019e-01 5.754545799647e-01 5.838859986108e-01 5.923314732718e-01 6.007791371637e-01 6.092259778483e-01 6.176428240475e-01 6.260353754534e-01 6.343821053051e-01 6.426688686604e-01 6.508978657582e-01 6.590409167399e-01 6.671040857666e-01 6.750684506613e-01 6.829255537649e-01 6.906723177509e-01 6.982897992078e-01 7.057814467045e-01 7.131299736112e-01 7.203302897799e-01 7.273792583813e-01 7.342581058578e-01 7.409737578872e-01 7.475088621361e-01 7.538611457144e-01 7.600273923266e-01 7.659928764200e-01 7.717646387989e-01 7.773234668908e-01 7.826717360966e-01 7.878071251219e-01 7.927132038324e-01 7.974010516487e-01 8.018519442637e-01 8.060698209826e-01 8.100519435510e-01 8.137866859571e-01 8.172832472028e-01 8.205270038716e-01 8.235190945412e-01 8.262632753288e-01 8.287429806045e-01 8.309741052741e-01 8.329383392865e-01 8.346447523072e-01 8.360926028572e-01 8.372713324816e-01 8.381954619681e-01 8.388510802788e-01 8.392439565535e-01 8.393804616088e-01 8.392463174994e-01 8.388621303659e-01 8.382135310971e-01 8.373084914215e-01 8.361570407377e-01 8.347452909214e-01 8.330953056921e-01 8.311977308662e-01 8.290601823383e-01 8.266938157229e-01 8.240909176024e-01 8.212732136358e-01 8.182322296910e-01 8.149818625777e-01 8.115362111053e-01 8.078879079957e-01 8.040629946895e-01 8.000588398173e-01 7.958888262002e-01 7.915688934264e-01 7.870983071169e-01 7.825042885261e-01 7.777897950777e-01 7.729713284162e-01 7.680693129329e-01 7.630876629369e-01 7.580559341126e-01 7.529795440491e-01 7.478826556424e-01 7.427868439319e-01 7.376996768673e-01 7.326577400629e-01 7.276680903633e-01 7.227591294154e-01 7.179575824536e-01 7.132721006107e-01 7.087435334779e-01 7.043812085969e-01 7.002160300047e-01 6.962766266931e-01 6.925733847732e-01 6.891468755779e-01 6.860085789771e-01 6.831857658653e-01 6.807062286530e-01 6.785801398790e-01 6.768425118813e-01 6.755002075357e-01 6.745770848087e-01 6.740913949879e-01 6.740475257861e-01 6.744717296708e-01 6.753605136746e-01 6.767291938014e-01 6.785833582187e-01 6.809159405407e-01 6.837404288582e-01 6.870405914583e-01 6.908175763992e-01 6.950643734547e-01 6.997625838100e-01 7.049088233872e-01 7.104781602209e-01 7.164577676785e-01 7.228272829164e-01 7.295597687656e-01 7.366415728622e-01 7.440347014585e-01 7.517231116258e-01 7.596738719121e-01 7.678553840244e-01 7.762471367890e-01 7.848071473559e-01 7.935147926219e-01 8.023338734558e-01 8.112282339882e-01 8.201779392566e-01 8.291369058731e-01 8.380837333295e-01 8.469829292338e-01 8.558004230217e-01 8.645118909717e-01 8.730773587046e-01 8.814756534844e-01 8.896706553756e-01 8.976331875419e-01 9.053409796270e-01 9.127556812393e-01 9.198604564170e-01 9.266218994262e-01 9.330133758867e-01 9.390183465132e-01 9.446015292306e-01 9.497492732040e-01 9.544354639736e-01 9.586372299437e-01 9.623429761265e-01 9.655213801983e-01 9.681660608701e-01 9.702552202547e-01 9.717715657943e-01 9.727120787402e-01 9.730519743241e-01 9.727899542727e-01 9.719135241615e-01 9.704140175579e-01 9.682915651197e-01 9.655350286654e-01 9.621487317279e-01 9.581314810046e-01 9.534818962512e-01 9.482120355445e-01 9.423193716950e-01 9.358251508617e-01 9.287305647701e-01 9.210536152917e-01 9.128183412775e-01 9.040294586678e-01 8.947270540956e-01 8.849254435914e-01 8.746570715799e-01 8.639622909112e-01 8.528618789011e-01 8.414116571641e-01 8.296457384694e-01 8.176117493694e-01 8.053721966632e-01 7.929632742691e-01 7.804647140548e-01 7.679285622662e-01 7.554210081018e-01 7.430287325016e-01 7.308073684342e-01 7.188533082237e-01 7.072429754579e-01 6.960552043476e-01 6.853931989904e-01 6.753249343249e-01 6.659551162509e-01 6.573639516496e-01 6.496269901799e-01 6.428432921063e-01 6.370623243590e-01 6.323665898821e-01 6.288059542909e-01 6.264177733282e-01 6.252466592406e-01 6.252962299670e-01 6.265823735239e-01 6.290888450699e-01 6.327923625271e-01 6.376629869407e-01 6.436438759805e-01 6.506873161394e-01 6.587188832158e-01 6.676711196142e-01 6.774675943849e-01 6.880203745484e-01 6.992614255047e-01 7.110923391072e-01 7.234458666453e-01 7.362382482120e-01 7.493874430572e-01 7.628361793810e-01 7.764966847578e-01 7.903185015876e-01 8.042399146338e-01 8.181928042540e-01 8.321489761937e-01 8.460366986074e-01 8.598297461545e-01 8.734885245668e-01 8.869660456617e-01 9.002528417354e-01 9.132992453729e-01 9.260937654577e-01 9.386181982022e-01 9.508366257798e-01 9.627553866686e-01 9.743392183135e-01 9.855845296145e-01 9.964861155158e-01 1.007012428386e+00 1.017179613119e+00 1.026957352599e+00 1.036341304173e+00 1.045332987328e+00 1.053902065796e+00 1.062058044177e+00 1.069776122072e+00 1.077048016153e+00 1.083869773031e+00 1.090211425645e+00 1.096075773032e+00 1.101436775853e+00 1.106278697719e+00 1.110596374149e+00 1.114354903105e+00 1.117557429157e+00 1.120172455939e+00 1.122189277016e+00 1.123600476160e+00 1.124374578878e+00 1.124520935571e+00 1.124014211442e+00 1.122853325108e+00 1.121042290764e+00 1.118565629901e+00 1.115448406034e+00 1.111684120100e+00 1.107296289127e+00 1.102314434674e+00 1.096748566219e+00 1.090656816314e+00 1.084067042228e+00 1.077032192991e+00 1.069625396301e+00 1.061891306848e+00 1.053925508914e+00 1.045801501532e+00 1.037604120702e+00 1.029443939120e+00 1.021406240034e+00 1.013610824870e+00 1.006157586546e+00 9.991565262157e-01 9.927236606110e-01 9.869492067888e-01 9.819472405050e-01 9.777956304107e-01 9.745748082836e-01 9.723572407699e-01 9.711745083363e-01 9.710775737004e-01 9.720617615156e-01 9.741249392557e-01 9.772425934260e-01 9.813476909228e-01 9.863977180380e-01 9.922851848843e-01 9.989189677876e-01 1.006192855805e+00 1.013962055364e+00 1.022119449344e+00 1.030512683554e+00 1.039006578411e+00 1.047476120819e+00 1.055764855241e+00 1.063767280461e+00 1.071346730464e+00 1.078392042050e+00 1.084815449091e+00 1.090503036907e+00 1.095401335064e+00 1.099429389956e+00 1.102541811548e+00 1.104710629356e+00 1.105897667413e+00 1.106115723233e+00 1.105355207760e+00 1.103641234193e+00 1.101016173190e+00 1.097502356432e+00 1.093181004270e+00 1.088095393945e+00 1.082321212583e+00 1.075951041437e+00 1.069036674916e+00 1.061693092892e+00 1.053986155481e+00 1.045996016893e+00 1.037826584695e+00 1.029520172707e+00 1.021173966953e+00 1.012840325143e+00 1.004565627613e+00 9.964220665671e-01 9.884223235981e-01 9.806199416119e-01 9.730395046963e-01 9.656947212003e-01 9.586259182397e-01 9.518379441408e-01 9.453665948495e-01 9.392332465017e-01 9.334684616812e-01 9.281272492515e-01 9.232371375383e-01 9.188822511410e-01 9.151109306269e-01 9.120047115945e-01 9.096566193282e-01 9.081276757426e-01 9.075299688328e-01 9.079233118043e-01 9.093832470946e-01 9.119794798823e-01 9.157198748061e-01 9.206501975382e-01 9.267319996973e-01 9.339273321678e-01 9.421782748983e-01 9.513462731871e-01 9.613337137706e-01 9.719580559148e-01 9.830389887856e-01 9.944017431638e-01 1.005805406719e+00 1.017070444432e+00 1.027967032789e+00 1.038289974791e+00 1.047872271030e+00 1.056510069845e+00 1.064082940044e+00 1.070455336434e+00 1.075530387004e+00 1.079276883188e+00 1.081635221055e+00 1.082650239717e+00 1.082355115368e+00 1.080825397078e+00 1.078199932824e+00 1.074587512784e+00 1.070176458338e+00 1.065139685030e+00 1.059650442164e+00 1.053928053689e+00 1.048118602691e+00 1.042405495657e+00 1.036919002630e+00 1.031744156060e+00 1.026969219720e+00 1.022578579959e+00 1.018557761379e+00 1.014831335372e+00 1.011268945690e+00 1.007742181394e+00 1.004060344926e+00 1.000049772918e+00 9.955261003780e-01 9.903045855433e-01 9.842562210838e-01 9.772469557818e-01 9.692255309999e-01 9.601751095211e-01 9.501403145114e-01 9.392569837039e-01 9.276892432217e-01 9.157102095330e-01 9.036338268167e-01 8.918217964713e-01 8.807064951587e-01 8.707013676030e-01 8.622534493925e-01 8.557558635123e-01 8.515455291284e-01 8.498910379697e-01 8.509208410936e-01 8.546766045516e-01 8.610441675841e-01 8.698005255497e-01 8.806355789663e-01 8.931228369131e-01 9.068334668632e-01 9.212800941709e-01 9.359923277194e-01 9.505392806536e-01 9.645034565773e-01 9.775641912584e-01 9.894388131070e-01 9.999196105001e-01 1.008892197440e+00 1.016275610711e+00 1.022092013391e+00 1.026393988098e+00 1.029293199779e+00 1.030953571820e+00 1.031535316701e+00 1.031260489592e+00 1.030313775748e+00 1.028902648672e+00 1.027230535526e+00 1.025436685293e+00 1.023704465624e+00 1.022138457011e+00 1.020838781044e+00 1.019908293294e+00 1.019382482873e+00 1.019341448853e+00 1.019818851474e+00 1.020853057836e+00 1.022499664771e+00 1.024765208763e+00 1.027700915570e+00 1.031306831104e+00 1.035571471221e+00 1.040482681427e+00 1.045954707120e+00 1.051909773090e+00 1.058208758658e+00 1.064679928807e+00 1.071149103245e+00 1.077380229984e+00 1.083179754618e+00 1.088324696361e+00 1.092620444930e+00 1.095932659614e+00 1.098122815340e+00 1.099158513337e+00 1.099029315710e+00 1.097784191396e+00 1.095553113764e+00 1.092454382264e+00 1.088684111436e+00 1.084412284070e+00 1.079797005267e+00 1.074999111894e+00 1.070080030955e+00 1.065097082502e+00 1.060020771312e+00 1.054766917451e+00 1.049241229793e+00 1.043284801659e+00 1.036791586989e+00 1.029650972931e+00 1.021808251210e+00 1.013313781615e+00 1.004238470537e+00 9.947871745310e-01 9.852008481148e-01 9.757582716760e-01 9.667824846501e-01 9.585172751340e-01 9.511929734802e-01 9.449119535178e-01 9.396599097773e-01 9.353466118092e-01 9.317246825706e-01 9.285368884501e-01 9.254805165668e-01 9.222686964366e-01 9.187300509598e-01 9.147495409248e-01 9.103805391423e-01 9.057772394879e-01 9.011916699817e-01 8.969631531853e-01 8.933897146703e-01 8.907689591480e-01 8.892536034724e-01 8.888669895846e-01 8.895146504665e-01 8.909167366665e-01 8.927707659208e-01 8.947122830564e-01 8.964202270053e-01 8.976854497534e-01 8.983692258456e-01 8.985151809307e-01 8.982272688496e-01 8.938442184735e-01 8.851767221133e-01 8.800703056565e-01 8.830483010318e-01 8.908754767789e-01 8.957472882226e-01 8.927479005716e-01 8.843077670788e-01 8.779274668722e-01 8.790479530468e-01 8.856714418833e-01 8.903188664740e-01 8.872500975107e-01 8.778728403852e-01 8.696379027191e-01 8.692283887738e-01 8.761641504351e-01 8.834550165244e-01 8.845509748051e-01 8.795352690965e-01 8.750832763943e-01 8.781252567069e-01 8.888565572207e-01 9.003363038174e-01 9.050521059734e-01 9.016254249502e-01 8.958944558997e-01 8.954820348832e-01 9.024016387301e-01 9.111133055068e-01 9.140834695221e-01 9.090160822441e-01 9.011658903623e-01 8.988005216481e-01 9.053702742085e-01 9.159833416589e-01 9.221024040882e-01 9.193131463379e-01 9.109326462269e-01 9.047074694483e-01 9.052595689699e-01 9.092381391970e-01 9.084039114707e-01 8.974181185020e-01 8.788767257038e-01 8.615290142576e-01 8.528392426435e-01 8.522024328911e-01 8.519925206586e-01 8.455044843682e-01 8.335788981959e-01 8.240141938152e-01 8.241756018485e-01 8.333575287719e-01 8.429552542864e-01 8.443727424729e-01 8.364586585612e-01 8.261325595639e-01 8.219355258200e-01 8.258684863808e-01 8.316110996698e-01 8.311591099989e-01 8.229216321712e-01 8.138354740125e-01 8.135353924922e-01 8.252422761973e-01 8.425350696268e-01 8.555692857595e-01 8.598110585800e-01 8.592052167218e-01 8.615919322043e-01 8.704019148396e-01 8.806596130964e-01 8.835045990933e-01 8.744521886109e-01 8.579521288132e-01 8.446580793108e-01 8.429304901743e-01 8.520723983638e-01 8.646214608119e-01 8.750196015822e-01 8.853886698454e-01 9.030791340377e-01 9.322911809283e-01 9.681747989479e-01 9.998868985241e-01 1.018938315832e+00 1.024945452813e+00 1.024822961698e+00 1.026361051264e+00 1.031337497922e+00 1.034696394751e+00 1.030565140139e+00 1.018930437749e+00 1.006836184857e+00 1.002745973552e+00 1.008584152563e+00 1.017477517497e+00 1.019983938835e+00 1.012430306114e+00 1.000053225302e+00 9.926185626018e-01 9.956626885409e-01 1.004992606127e+00 1.009841968554e+00 1.000591226798e+00 9.548676784161e-01 8.600187338115e-01 7.579460086386e-01 7.835633622695e-01 9.057532123058e-01 9.875886814941e-01 9.649526349741e-01 8.755408710823e-01 8.227569916712e-01 8.624911348766e-01 9.269564450192e-01 9.372871342104e-01 8.972549784843e-01 8.820127427442e-01 9.402095956160e-01 1.016423443253e+00 1.028793858272e+00 9.622103958265e-01 8.909881760101e-01 9.150696299977e-01 1.018601901159e+00 1.091911881978e+00 1.070515494089e+00 9.858358803500e-01 9.416936333805e-01 9.979947554655e-01 1.081378495797e+00 1.094606827878e+00 1.021393217916e+00 9.367264825287e-01 9.354991777508e-01 1.004331098433e+00 1.047706725838e+00 1.019864365980e+00 9.650709221403e-01 9.623919098525e-01 1.013733844292e+00 1.039363416096e+00 9.897075262368e-01 9.086097055196e-01 9.015017317439e-01 9.910143410776e-01 1.072961501413e+00 1.058694793567e+00 9.559916936290e-01 8.681897998782e-01 8.966578420124e-01 9.926089946173e-01 1.041087021233e+00 1.004815594214e+00 9.414447301103e-01 9.359380028923e-01 9.860408960877e-01 1.010867102194e+00 9.676510105388e-01 9.031608978922e-01 9.060889866459e-01 9.790835653636e-01 1.026352322850e+00 9.776363057772e-01 8.564073418862e-01 7.805287825256e-01 8.426309798134e-01 9.583765313689e-01 1.000642393340e+00 9.311952751606e-01 8.133356100371e-01 7.736746057036e-01 8.524794620425e-01 9.429499667040e-01 9.540167613247e-01 8.871259555706e-01 8.224515275003e-01 8.396536516527e-01 9.097484114893e-01 9.439689256563e-01 9.051216133839e-01 8.377059022894e-01 8.272289492579e-01 8.903226217508e-01 9.480783691485e-01 9.332982397472e-01 8.555316962503e-01 7.971439756800e-01 8.281230176016e-01 9.015769458989e-01 9.249207091508e-01 8.702155673951e-01 7.985057491044e-01 8.044948342249e-01 8.839515718442e-01
 7.877289227168e-01 7.844834491813e-01 7.824843018553e-01 7.806261314409e-01 7.775471022120e-01 7.735046710522e-01 7.700587447754e-01 7.679426076042e-01 7.660177531187e-01 7.628461747585e-01 7.587033624105e-01 7.551956507567e-01 7.530116021729e-01 7.509834850759e-01 7.477513496494e-01 7.436334631202e-01 7.401445718044e-01 7.378969261002e-01 7.357719444739e-01 7.324815641117e-01 7.283628976181e-01 7.249082848835e-01 7.226556925529e-01 7.204226770326e-01 7.170078439700e-01 7.129004453698e-01 7.095666231334e-01 7.073450966853e-01 7.049736683081e-01 7.013922748107e-01 6.972403933948e-01 6.939661391701e-01 6.917674215828e-01 6.892698737530e-01 6.854561505018e-01 6.811356048181e-01 6.778404737534e-01 6.756423814797e-01 6.730185438039e-01 6.689952990644e-01 6.645242968935e-01 6.611666604944e-01 6.589134784521e-01 6.561840637532e-01 6.520260241715e-01 6.474491452009e-01 6.440384822313e-01 6.417255716345e-01 6.388806353357e-01 6.346118671482e-01 6.300173954863e-01 6.266227398503e-01 6.242373306240e-01 6.212537459228e-01 6.169134918249e-01 6.123493108641e-01 6.089802856426e-01 6.065150871452e-01 6.033830123396e-01 5.989656695790e-01 5.944473321733e-01 5.911183343106e-01 5.885562418437e-01 5.852687756487e-01 5.808071301801e-01 5.763495736669e-01 5.730258423638e-01 5.703480447558e-01 5.669276704641e-01 5.624325169589e-01 5.580146160538e-01 5.546730360297e-01 5.518701266973e-01 5.483358676058e-01 5.438412808334e-01 5.394612420903e-01 5.360593631902e-01 5.331220652105e-01 5.295139606994e-01 5.250406235281e-01 5.206744040442e-01 5.171885767402e-01 5.141199375897e-01 5.104629174964e-01 5.060443801844e-01 5.016968304386e-01 4.981033877832e-01 4.949032393002e-01 4.912319783594e-01 4.868864721083e-01 4.825518161571e-01 4.788486802337e-01 4.755241389060e-01 4.718478295169e-01 4.675916690156e-01 4.632798686852e-01 4.594647853730e-01 4.560205106608e-01 4.523489832985e-01 4.481771928829e-01 4.438834102367e-01 4.399668149758e-01 4.364079324341e-01 4.327382422302e-01 4.286581542644e-01 4.243978404311e-01 4.203963270536e-01 4.167342742248e-01 4.130646738899e-01 4.090751956784e-01 4.048776381762e-01 4.008324742047e-01 3.970800972037e-01 3.933959236109e-01 3.894968274577e-01 3.853933116910e-01 3.813472369346e-01 3.775291669662e-01 3.738219234719e-01 3.700034965650e-01 3.660141075823e-01 3.620087004615e-01 3.581562767506e-01 3.544422552154e-01 3.507104530691e-01 3.468523761880e-01 3.429249675946e-01 3.390805220803e-01 3.353880372405e-01 3.317555561158e-01 3.280432732208e-01 3.242303082513e-01 3.204424673978e-01 3.167962571231e-01 3.132622360779e-01 3.097010001165e-01 3.060375872753e-01 3.023557972276e-01 2.987798124569e-01 2.953285240985e-01 2.919094754385e-01 2.884292944117e-01 2.849102922122e-01 2.814468379539e-01 2.780931708949e-01 2.748157423160e-01 2.715484949873e-01 2.682636011942e-01 2.649932351442e-01 2.617973618287e-01 2.587026784001e-01 2.556792517229e-01 2.526855272228e-01 2.497105231680e-01 2.467768346996e-01 2.439329345433e-01 2.411949116523e-01 2.385364932244e-01 2.359223039386e-01 2.333502258396e-01 2.308487798640e-01 2.284514533794e-01 2.261627890118e-01 2.239551894003e-01 2.218126718955e-01 2.197423158116e-01 2.177635972794e-01 2.158941259482e-01 2.141380777906e-01 2.124846576898e-01 2.109213594662e-01 2.094490828525e-01 2.080811707537e-01 2.068407636864e-01 2.057340480907e-01 2.047403131783e-01 2.038495776931e-01 2.030704737514e-01 2.024213345013e-01 2.019126003608e-01 2.015355418384e-01 2.012783975435e-01 2.011404060139e-01 2.011308903954e-01 2.012553095455e-01 2.015186431415e-01 2.019149439871e-01 2.024332217769e-01 2.030697432118e-01 2.038329637512e-01 2.047291167740e-01 2.057577241311e-01 2.069076827808e-01 2.081684076551e-01 2.095385120667e-01 2.110290506736e-01 2.126430212116e-01 2.143720437240e-01 2.161995408563e-01 2.181182265056e-01 2.201425090027e-01 2.222818630661e-01 2.245228006794e-01 2.268428338576e-01 2.292396983679e-01 2.317288970101e-01 2.343193488096e-01 2.369982830421e-01 2.397371012247e-01 2.425374773367e-01 2.454190937398e-01 2.483887694744e-01 2.514269951876e-01 2.545137405672e-01 2.576476003062e-01 2.608548762015e-01 2.641362359664e-01 2.674666999560e-01 2.708338075695e-01 2.742422778966e-01 2.777129065441e-01 2.812445384066e-01 2.848133574898e-01 2.884034544165e-01 2.920319254923e-01 2.957145648346e-01 2.994424265925e-01 3.031963821871e-01 3.069639762944e-01 3.107639387881e-01 3.146140000496e-01 3.184939721578e-01 3.223869186324e-01 3.262933591766e-01 3.302270697120e-01 3.342008396992e-01 3.381953676041e-01 3.421910267601e-01 3.462021712868e-01 3.502386944313e-01 3.542991212255e-01 3.583714438461e-01 3.624453290598e-01 3.665298334689e-01 3.706386270914e-01 3.747584206805e-01 3.788779201490e-01 3.830043725466e-01 3.871418534386e-01 3.912912920026e-01 3.954457369992e-01 3.995958580552e-01 4.037537960770e-01 4.079221574987e-01 4.120880748110e-01 4.162559852216e-01 4.204243280372e-01 4.245944606770e-01 4.287708540525e-01 4.329407007041e-01 4.371058318215e-01 4.412744805014e-01 4.454416625311e-01 4.496054502100e-01 4.537669324941e-01 4.579207717337e-01 4.620728174880e-01 4.662209459708e-01 4.703599803716e-01 4.744949901432e-01 4.786221146385e-01 4.827421661376e-01 4.868560348085e-01 4.909591152299e-01 4.950485265128e-01 4.991306441292e-01 5.032023154428e-01 5.072672469831e-01 5.113224768550e-01 5.153608330593e-01 5.193859074862e-01 5.234014262267e-01 5.274056394215e-01 5.314006571471e-01 5.353851249726e-01 5.393516054491e-01 5.433028324032e-01 5.472368370726e-01 5.511577846399e-01 5.550684371981e-01 5.589645576454e-01 5.628403835331e-01 5.666947202756e-01 5.705290107162e-01 5.743456253383e-01 5.781470409130e-01 5.819308362340e-01 5.856950929051e-01 5.894364221360e-01 5.931500508663e-01 5.968432484283e-01 6.005240516606e-01 6.041876857913e-01 6.078297107454e-01 6.114420075636e-01 6.150261081052e-01 6.185950691493e-01 6.221478250816e-01 6.256830435714e-01 6.291927999256e-01 6.326697439446e-01 6.361207566757e-01 6.395533435211e-01 6.429708427729e-01 6.463662840144e-01 6.497292132984e-01 6.530589416409e-01 6.563638289191e-01 6.596490493012e-01 6.629162671227e-01 6.661541539412e-01 6.693550022058e-01 6.725232363636e-01 6.756661335313e-01 6.787897315243e-01 6.818900846510e-01 6.849534391323e-01 6.879769913181e-01 6.909693689572e-01 6.939396583772e-01 6.968888011593e-01 6.998030416661e-01 7.026745629076e-01 7.055121607004e-01 7.083222001212e-01 7.111088745844e-01 7.138652018586e-01 7.165787480560e-01 7.192554038482e-01 7.219007337725e-01 7.245197538009e-01 7.271100671060e-01 7.296589400078e-01 7.321674861586e-01 7.346439303160e-01 7.370913496864e-01 7.395081385029e-01 7.418848239642e-01 7.442212344216e-01 7.465218766312e-01 7.487919093228e-01 7.510292353736e-01 7.532288277532e-01 7.553837445487e-01 7.575047167826e-01 7.595919052528e-01 7.616453978299e-01 7.636588983016e-01 7.656302626738e-01 7.675635493022e-01 7.694642234094e-01 7.713270179169e-01 7.731504857968e-01 7.749312699576e-01 7.766740704330e-01 7.783811470912e-01 7.800494728931e-01 7.816766743750e-01 7.832614169485e-01 7.848086517354e-01 7.863179378275e-01 7.877875715985e-01 7.892136560302e-01 7.906003333983e-01 7.919469991271e-01 7.932533030771e-01 7.945198836680e-01 7.957427767060e-01 7.969249799921e-01 7.980671110496e-01 7.991681953886e-01 8.002273446741e-01 8.012432257623e-01 8.022193918613e-01 8.031545349314e-01 8.040464417710e-01 8.048960137159e-01 8.057040789221e-01 8.064707691702e-01 8.071970442118e-01 8.078774472507e-01 8.085159361832e-01 8.091135810133e-01 8.096701098705e-01 8.101852006632e-01 8.106549191733e-01 8.110808029063e-01 8.114670553761e-01 8.118109276868e-01 8.121141251529e-01 8.123719068792e-01 8.125865148176e-01 8.127625166048e-01 8.128941109796e-01 8.129856100070e-01 8.130323511945e-01 8.130361907793e-01 8.130022225699e-01 8.129227911135e-01 8.128034713501e-01 8.126432094238e-01 8.124384820696e-01 8.121963419336e-01 8.119092806332e-01 8.115827452704e-01 8.112178643059e-01 8.108076306674e-01 8.103621042420e-01 8.098725210571e-01 8.093432938412e-01 8.087767855160e-01 8.081681872529e-01 8.075224071057e-01 8.068368986687e-01 8.061110888328e-01 8.053483556141e-01 8.045472072654e-01 8.037097776290e-01 8.028342701637e-01 8.019192740272e-01 8.009710456930e-01 7.999837135570e-01 7.989625105560e-01 7.979061971994e-01 7.968116383108e-01 7.956864585819e-01 7.945240377143e-01 7.933294231738e-01 7.921024707436e-01 7.908394889999e-01 7.895484305612e-01 7.882227609886e-01 7.868677151567e-01 7.854836001168e-01 7.840650674872e-01 7.826222267305e-01 7.811476122673e-01 7.796460701483e-01 7.781195290129e-01 7.765611436714e-01 7.749826125067e-01 7.733755750579e-01 7.717444798260e-01 7.700928356506e-01 7.684139202154e-01 7.667176981780e-01 7.649981616111e-01 7.632566202651e-01 7.614998734589e-01 7.597200207408e-01 7.579264575284e-01 7.561150029907e-01 7.542866915177e-01 7.524472636890e-01 7.505899346270e-01 7.487225649589e-01 7.468447304811e-01 7.449512700779e-01 7.430557715744e-01 7.411461274964e-01 7.392320375596e-01 7.373144833346e-01 7.353869571161e-01 7.334622565520e-01 7.315290050955e-01 7.295987839088e-01 7.276705944622e-01 7.257382224193e-01 7.238168653241e-01 7.218929084617e-01 7.199775578910e-01 7.180737491832e-01 7.161693561563e-01 7.142861685208e-01 7.124049134788e-01 7.105403329508e-01 7.086945996868e-01 7.068554492254e-01 7.050477979025e-01 7.032455246740e-01 7.014712532534e-01 6.997213454757e-01 6.979849740397e-01 6.962900134009e-01 6.946078084931e-01 6.929618946097e-01 6.913481105269e-01 6.897560463079e-01 6.882138027790e-01 6.866909858349e-01 6.852156392404e-01 6.837786869076e-01 6.823713126065e-01 6.810242492153e-01 6.797023285474e-01 6.784397776411e-01 6.772191605526e-01 6.760402439714e-01 6.749279714621e-01 6.738494765107e-01 6.728383746670e-01 6.718764498295e-01 6.709664056147e-01 6.701281689237e-01 6.693322796410e-01 6.686132308217e-01 6.679485530365e-01 6.673442070582e-01 6.668176972200e-01 6.663411955802e-01 6.659481072096e-01 6.656155373517e-01 6.653514504330e-01 6.651706932729e-01 6.650458795309e-01 6.650093100072e-01 6.650398352513e-01 6.651435732251e-01 6.653337492663e-01 6.655876090881e-01 6.659322193190e-01 6.663474864804e-01 6.668410573807e-01 6.674238128275e-01 6.680734986270e-01 6.688160302954e-01 6.696329717810e-01 6.705277289706e-01 6.715160139658e-01 6.725701675313e-01 6.737194927608e-01 6.749444922498e-01 6.762454485744e-01 6.776407375413e-01 6.791018444687e-01 6.806551996345e-01 6.822845980259e-01 6.839872249737e-01 6.857830346319e-01 6.876406970138e-01 6.895895080868e-01 6.916100111433e-01 6.937012157621e-01 6.958809864803e-01 6.981178023049e-01 7.004420432378e-01 7.028312390090e-01 7.052876199725e-01 7.078268192209e-01 7.104166604867e-01 7.130875358736e-01 7.158175269464e-01 7.186066879234e-01 7.214718179444e-01 7.243802558227e-01 7.273624771622e-01 7.303957539773e-01 7.334809311832e-01 7.366316324382e-01 7.398185478183e-01 7.430692555149e-01 7.463623892026e-01 7.496987985879e-01 7.530910247609e-01 7.565103783951e-01 7.599833180553e-01 7.634881766959e-01 7.670272175063e-01 7.706109934319e-01 7.742125782996e-01 7.778549762899e-01 7.815220505798e-01 7.852101478670e-01 7.889330122609e-01 7.926634873802e-01 7.964241843859e-01 8.001967963867e-01 8.039802021652e-01 8.077873209572e-01 8.115888094836e-01 8.154127246524e-01 8.192350605891e-01 8.230584798496e-01 8.268923056563e-01 8.307119130461e-01 8.345398453038e-01 8.383557363741e-01 8.421611823914e-01 8.459654152858e-01 8.497441604432e-01 8.535192315572e-01 8.572721439652e-01 8.610020590391e-01 8.647211561907e-01 8.684013629388e-01 8.720674135864e-01 8.756999252544e-01 8.792986747793e-01 8.828730446210e-01 8.864008614555e-01 8.899001632900e-01 8.933555586734e-01 8.967665513215e-01 9.001424093897e-01 9.034597066077e-01 9.067392783975e-01 9.099621948436e-01 9.131311161453e-01 9.162515712869e-01 9.193048657303e-01 9.223093566610e-01 9.252460185332e-01 9.281189477457e-01 9.309329852354e-01 9.336681490300e-01 9.363454915438e-01 9.389440937102e-01 9.414680540061e-01 9.439242242859e-01 9.462907531247e-01 9.485891264893e-01 9.507990179887e-01 9.529258294696e-01 9.549733177537e-01 9.569230444189e-01 9.587937546797e-01 9.605671040080e-01 9.622473406213e-01 9.638396882611e-01 9.653254130231e-01 9.667222907478e-01 9.680150969963e-01 9.692043672793e-01 9.702964917575e-01 9.712741124627e-01 9.721540549305e-01 9.729204857325e-01 9.735773678071e-01 9.741285364850e-01 9.745570673821e-01 9.748812359395e-01 9.750824544875e-01 9.751676192193e-01 9.751391178437e-01 9.749821812104e-01 9.747128059415e-01 9.743140929373e-01 9.737928483538e-01 9.731522556861e-01 9.723738162802e-01 9.714795963848e-01 9.704495244897e-01 9.692911229927e-01 9.680063103132e-01 9.665807110733e-01 9.650331610991e-01 9.633447422765e-01 9.615239215279e-01 9.595714826441e-01 9.574747298692e-01 9.552526806264e-01 9.528838753076e-01 9.503803197927e-01 9.477428038560e-01 9.449560666649e-01 9.420419644431e-01 9.389795139325e-01 9.357793559713e-01 9.324452590902e-01 9.289574483206e-01 9.253429907842e-01 9.215773680834e-01 9.176754468057e-01 9.136366369056e-01 9.094475978881e-01 9.051299562854e-01 9.006638010623e-01 8.960601964773e-01 8.913233225111e-01 8.864361891428e-01 8.814233231746e-01 8.762646835442e-01 8.709706678431e-01 8.655496608543e-01 8.599800228325e-01 8.542910018321e-01 8.484610422355e-01 8.425006509343e-01 8.364194597942e-01 8.301963030036e-01 8.238605515322e-01 8.173919560714e-01 8.108006252134e-01 8.040984414021e-01 7.972643994055e-01 7.903273563408e-01 7.832698792276e-01 7.761002685741e-01 7.688318156084e-01 7.614461923089e-01 7.539711324495e-01 7.463906208417e-01 7.387137648106e-01 7.309575143619e-01 7.230995871633e-01 7.151719702808e-01 7.071591544550e-01 6.990719032261e-01 6.909266889730e-01 6.827037819234e-01 6.744364805400e-01 6.661108017157e-01 6.577377835418e-01 6.493356751250e-01 6.408875486365e-01 6.324264208271e-01 6.239443989771e-01 6.154490436226e-01 6.069626936634e-01 5.984723552046e-01 5.900088554652e-01 5.815689534841e-01 5.731634723280e-01 5.648159530667e-01 5.565152387379e-01 5.482977207179e-01 5.401587761033e-01 5.321155032947e-01 5.241893292627e-01 5.163812174227e-01 5.087185231714e-01 5.012075262223e-01 4.938672907588e-01 4.867212889972e-01 4.797707226062e-01 4.730520612631e-01 4.665661274452e-01 4.603414851530e-01 4.543963775916e-01 4.487392818456e-01 4.434050792522e-01 4.383953671761e-01 4.337397476045e-01 4.294534998714e-01 4.255452713676e-01 4.220473988129e-01 4.189577276466e-01 4.163002356520e-01 4.140851058042e-01 4.123169534019e-01 4.110166618229e-01 4.101746292295e-01 4.098104754425e-01 4.099183015992e-01 4.104955650841e-01 4.115537669500e-01 4.130671339971e-01 4.150486451627e-01 4.174789982341e-01 4.203466716808e-01 4.236515639963e-01 4.273598752971e-01 4.314776782045e-01 4.359731857661e-01 4.408308117070e-01 4.460449376485e-01 4.515759826282e-01 4.574266912465e-01 4.635606201354e-01 4.699634297181e-01 4.766242171267e-01 4.835045542588e-01 4.906083895659e-01 4.978983118248e-01 5.053606596310e-01 5.129881569833e-01 5.207430998304e-01 5.286286709167e-01 5.366139609569e-01 5.446844968669e-01 5.528370548390e-01 5.610360248526e-01 5.692861566865e-01 5.775622263007e-01 5.858496407246e-01 5.941485765870e-01 6.024254170442e-01 6.106876993368e-01 6.189113858398e-01 6.270863452684e-01 6.352115093639e-01 6.432607122549e-01 6.512381609149e-01 6.591253302881e-01 6.669130762564e-01 6.746000062717e-01 6.821638783135e-01 6.896113978801e-01 6.969214231869e-01 7.040930149413e-01 7.111210498381e-01 7.179858248087e-01 7.246966677025e-01 7.312338630704e-01 7.375945782137e-01 7.437795517817e-01 7.497686289776e-01 7.555715929347e-01 7.611702739239e-01 7.665646194372e-01 7.717536767768e-01 7.767205407315e-01 7.814769471511e-01 7.860041218063e-01 7.903060395410e-01 7.943795025038e-01 7.982103190736e-01 8.018119882317e-01 8.051664733937e-01 8.082771031471e-01 8.111463979906e-01 8.137588673128e-01 8.161292601323e-01 8.182410537042e-01 8.201002344416e-01 8.217090188132e-01 8.230526291234e-01 8.241509802792e-01 8.249861505405e-01 8.255645708188e-01 8.258930452927e-01 8.259579014246e-01 8.257778829953e-01 8.253419348950e-01 8.246542977737e-01 8.237254758026e-01 8.225411002707e-01 8.211244958638e-01 8.194659146464e-01 8.175713947410e-01 8.154537082952e-01 8.131029920041e-01 8.105412749698e-01 8.077625449209e-01 8.047780372817e-01 8.015989004288e-01 7.982197975140e-01 7.946666742225e-01 7.909364650049e-01 7.870400356473e-01 7.829953562255e-01 7.788001020708e-01 7.744808353025e-01 7.700388527953e-01 7.654922578869e-01 7.608576857083e-01 7.561399225864e-01 7.513666280401e-01 7.465433237371e-01 7.416930010418e-01 7.368363042168e-01 7.319802454763e-01 7.271594507762e-01 7.223801771590e-01 7.176698114326e-01 7.130520023505e-01 7.085389080015e-01 7.041654438913e-01 6.999423709023e-01 6.958985033780e-01 6.920602711022e-01 6.884411979852e-01 6.850776780733e-01 6.819812530583e-01 6.791782869724e-01 6.766959190178e-01 6.745421089966e-01 6.727553465703e-01 6.713379901045e-01 6.703172618738e-01 6.697109537401e-01 6.695243775173e-01 6.697832921874e-01 6.704860512863e-01 6.716472387585e-01 6.732766406818e-01 6.753668330802e-01 6.779320728936e-01 6.809607580571e-01 6.844544583384e-01 6.884094301803e-01 6.928083059184e-01 6.976510835450e-01 7.029149792085e-01 7.085893837794e-01 7.146566560690e-01 7.210918158311e-01 7.278844710711e-01 7.349987196829e-01 7.424197019972e-01 7.501189197929e-01 7.580682920448e-01 7.662458959899e-01 7.746134628425e-01 7.831517592453e-01 7.918254903196e-01 8.006029196433e-01 8.094627519434e-01 8.183620387580e-01 8.272816054140e-01 8.361842961241e-01 8.450411433582e-01 8.538253716758e-01 8.624986199235e-01 8.710415470098e-01 8.794176169892e-01 8.875970172456e-01 8.955620568483e-01 9.032685971260e-01 9.107043798202e-01 9.178357951325e-01 9.246340505731e-01 9.310851529374e-01 9.371496113926e-01 9.428157924254e-01 9.480570753142e-01 9.528470072920e-01 9.571757056103e-01 9.610099912523e-01 9.643414957168e-01 9.671494172184e-01 9.694123706666e-01 9.711252806840e-01 9.722624025303e-01 9.728190460992e-01 9.727823612955e-01 9.721375380184e-01 9.708852699763e-01 9.690092240316e-01 9.665117803392e-01 9.633842830716e-01 9.596280400484e-01 9.552457669012e-01 9.502315915607e-01 9.446017503202e-01 9.383519715603e-01 9.314965238663e-01 9.240518097170e-01 9.160194022655e-01 9.074283231380e-01 8.982906117981e-01 8.886299117956e-01 8.784789944485e-01 8.678508561577e-01 8.567961126598e-01 8.453357676448e-01 8.335105192317e-01 8.213751543700e-01 8.089569876557e-01 7.963259945450e-01 7.835246776170e-01 7.706116031209e-01 7.576637926178e-01 7.447276229208e-01 7.318931267031e-01 7.192287047545e-01 7.068093132045e-01 6.947330519020e-01 6.830666873762e-01 6.719182875821e-01 6.613670095850e-01 6.515011005572e-01 6.424261772080e-01 6.342088321433e-01 6.269479568765e-01 6.207165900560e-01 6.155778670239e-01 6.116051040442e-01 6.088329727263e-01 6.073074351095e-01 6.070457923662e-01 6.080519743254e-01 6.103288472469e-01 6.138387479192e-01 6.185599220616e-01 6.244337986696e-01 6.314041962331e-01 6.394077943650e-01 6.483572034106e-01 6.581856934055e-01 6.687987044107e-01 6.801153445427e-01 6.920502216001e-01 7.045117655446e-01 7.174288961790e-01 7.307083516776e-01 7.442826905077e-01 7.580813138072e-01 7.720251687375e-01 7.860697654705e-01 8.001355219905e-01 8.141836140538e-01 8.281633186867e-01 8.420174527021e-01 8.557269107176e-01 8.692341719891e-01 8.825195611413e-01 8.955568092217e-01 9.083029871830e-01 9.207633264537e-01 9.328930630652e-01 9.446877913708e-01 9.561369334867e-01 9.672103919356e-01 9.779205487571e-01 9.882386854312e-01 9.981621949441e-01 1.007690992029e+00 1.016800353497e+00 1.025504220673e+00 1.033779158171e+00 1.041623000797e+00 1.049033892340e+00 1.055988989878e+00 1.062498498832e+00 1.068538085683e+00 1.074101074224e+00 1.079185660486e+00 1.083762578287e+00 1.087841015621e+00 1.091390645373e+00 1.094406086110e+00 1.096880494218e+00 1.098785176100e+00 1.100129554857e+00 1.100886117487e+00 1.101050521202e+00 1.100624099863e+00 1.099584574989e+00 1.097949396411e+00 1.095705945711e+00 1.092861727402e+00 1.089436678537e+00 1.085425770781e+00 1.080870932489e+00 1.075784536927e+00 1.070201202324e+00 1.064171162940e+00 1.057721871583e+00 1.050927711907e+00 1.043836688577e+00 1.036520580385e+00 1.029065615652e+00 1.021537377617e+00 1.014044951802e+00 1.006668829925e+00 9.995131821618e-01 9.926890687305e-01 9.862819268222e-01 9.804160170504e-01 9.751756252793e-01 9.706630089281e-01 9.669700082481e-01 9.641612287048e-01 9.623197895674e-01 9.614807600820e-01 9.616875879728e-01 9.629586317752e-01 9.652769380348e-01 9.686419730091e-01 9.729904573381e-01 9.782723160192e-01 9.844166963199e-01 9.913111701055e-01 9.988716735393e-01 1.006960915495e+00 1.015461890745e+00 1.024248211686e+00 1.033165271610e+00 1.042102378870e+00 1.050903185015e+00 1.059446400337e+00 1.067613971509e+00 1.075268191193e+00 1.082326941858e+00 1.088674423900e+00 1.094229856651e+00 1.098930363504e+00 1.102696308694e+00 1.105503339625e+00 1.107303755945e+00 1.108085244729e+00 1.107853348341e+00 1.106598412010e+00 1.104367960650e+00 1.101178651500e+00 1.097087627065e+00 1.092158624838e+00 1.086441923137e+00 1.080038145150e+00 1.073008230915e+00 1.065446879248e+00 1.057458041026e+00 1.049101167940e+00 1.040501609681e+00 1.031724042736e+00 1.022854581374e+00 1.013990936176e+00 1.005171533382e+00 9.964917905587e-01 9.879913560807e-01 9.797157112937e-01 9.717242839953e-01 9.640262726176e-01 9.566718178490e-01 9.496748683008e-01 9.430581523819e-01 9.368574167292e-01 9.310766226554e-01 9.257695845584e-01 9.209546579770e-01 9.166783798361e-01 9.129982873772e-01 9.099512180605e-01 9.076250400187e-01 9.060679132089e-01 9.053571228636e-01 9.055735556641e-01 9.067561492920e-01 9.089929812768e-01 9.123039368247e-01 9.167198929675e-01 9.222585011366e-01 9.288735266964e-01 9.365441269957e-01 9.451757970325e-01 9.546696371113e-01 9.649112421478e-01 9.757173049790e-01 9.869473041419e-01 9.983913119557e-01 1.009852361566e+00 1.021145399474e+00 1.032036143043e+00 1.042358566296e+00 1.051911919609e+00 1.060525618294e+00 1.068074357054e+00 1.074404633865e+00 1.079456799939e+00 1.083150917265e+00 1.085458460974e+00 1.086406714928e+00 1.086010026065e+00 1.084369572253e+00 1.081579483645e+00 1.077770874999e+00 1.073126200674e+00 1.067790108069e+00 1.061980147476e+00 1.055877884658e+00 1.049655829083e+00 1.043513910533e+00 1.037569829553e+00 1.031960149119e+00 1.026758439767e+00 1.021988005440e+00 1.017660022879e+00 1.013696465001e+00 1.010014389129e+00 1.006478016867e+00 1.002917327807e+00 9.991748692300e-01 9.950465592412e-01 9.903741369374e-01 9.849916649710e-01 9.787722423222e-01 9.716454842606e-01 9.635570349334e-01 9.545523058901e-01 9.447077214481e-01 9.341723526819e-01 9.231863290210e-01 9.120089895342e-01 9.009944004383e-01 8.905186089735e-01 8.809789978906e-01 8.727989352301e-01 8.663503501609e-01 8.619873397982e-01 8.599654335675e-01 8.604529484978e-01 8.635155372495e-01 8.690681003037e-01 8.769546386465e-01 8.868725904973e-01 8.984597726650e-01 9.113056653175e-01 9.249320290897e-01 9.389045854216e-01 9.527675457443e-01 9.661198941015e-01 9.786236718206e-01 9.899640928513e-01 9.999489009038e-01 1.008412024834e+00 1.015276408900e+00 1.020546388752e+00 1.024251728212e+00 1.026519910929e+00 1.027488903730e+00 1.027349647050e+00 1.026320392805e+00 1.024603687445e+00 1.022450966070e+00 1.020058346092e+00 1.017630469802e+00 1.015361656823e+00 1.013375099119e+00 1.011827838789e+00 1.010798699566e+00 1.010369833651e+00 1.010618811977e+00 1.011561760119e+00 1.013265178823e+00 1.015738439197e+00 1.019001540754e+00 1.023081497403e+00 1.027947631283e+00 1.033600412702e+00 1.039980477160e+00 1.047010079175e+00 1.054594540351e+00 1.062562637208e+00 1.070762760040e+00 1.078969526319e+00 1.086957179227e+00 1.094503325252e+00 1.101344169157e+00 1.107292299978e+00 1.112143825556e+00 1.115751626489e+00 1.118046229854e+00 1.118969828831e+00 1.118581544136e+00 1.116958852375e+00 1.114243331887e+00 1.110636805941e+00 1.106318423268e+00 1.101520366822e+00 1.096422686988e+00 1.091171956718e+00 1.085894043535e+00 1.080601721893e+00 1.075297015526e+00 1.069892670291e+00 1.064264462176e+00 1.058293175067e+00 1.051818216217e+00 1.044760605341e+00 1.037057847976e+00 1.028724872853e+00 1.019878926232e+00 1.010670585532e+00 1.001357597594e+00 9.922080637080e-01 9.834994647250e-01 9.755048241599e-01 9.683829563688e-01 9.622519645008e-01 9.570844466427e-01 9.527460515524e-01 9.490498279551e-01 9.456897039745e-01 9.424091916202e-01 9.389493903207e-01 9.351267137420e-01 9.308976684649e-01 9.262897632053e-01 9.214970693087e-01 9.167715587019e-01 9.124229926463e-01 9.087785931624e-01 9.060571154742e-01 9.044249560910e-01 9.038685321542e-01 9.042377522550e-01 9.052927956729e-01 9.066709705302e-01 9.080434536653e-01 9.090960157940e-01 9.096204664254e-01 9.095566542305e-01 9.089289595775e-01 9.079263366326e-01 9.067603006141e-01 9.018797758064e-01 8.928495301452e-01 8.875952753237e-01 8.906764076759e-01 8.987706045091e-01 9.039295031285e-01 9.011473824718e-01 8.928849510413e-01 8.867520648341e-01 8.882972467405e-01 8.955397847226e-01 9.009422473227e-01 8.987272596883e-01 8.903474025378e-01 8.833336463220e-01 8.843966105256e-01 8.929533473389e-01 9.018185184895e-01 9.042366127001e-01 9.001267666059e-01 8.960705320400e-01 8.989856606507e-01 9.091429792262e-01 9.196848798097e-01 9.230773476032e-01 9.178984218907e-01 9.100667448775e-01 9.074801069751e-01 9.125192375808e-01 9.198325233455e-01 9.217974262656e-01 9.158717338244e-01 9.071273213805e-01 9.038141008356e-01 9.094674204794e-01 9.191973933112e-01 9.242957359041e-01 9.201013863112e-01 9.098160940323e-01 9.013605288754e-01 8.997759314432e-01 9.021010991601e-01 9.002438607969e-01 8.888517269144e-01 8.705441512918e-01 8.542146528923e-01 8.474264471450e-01 8.494159324476e-01 8.521521482806e-01 8.484782737746e-01 8.388438076231e-01 8.307580681136e-01 8.314653171446e-01 8.403247962050e-01 8.488928213028e-01 8.486855578877e-01 8.386353419342e-01 8.258981356656e-01 8.194976471293e-01 8.219491522888e-01 8.271247141442e-01 8.268161001595e-01 8.190439827183e-01 8.103899563712e-01 8.102347005899e-01 8.216189930519e-01 8.378964539888e-01 8.488896740801e-01 8.497226073125e-01 8.442471409114e-01 8.407514423006e-01 8.436040551938e-01 8.487458353995e-01 8.478371427313e-01 8.367189822836e-01 8.203670292144e-01 8.101006760085e-01 8.144642190565e-01 8.319601345247e-01 8.537526038540e-01 8.729766308507e-01 8.906257427941e-01 9.130766944016e-01 9.439867420308e-01 9.787109615164e-01 1.007104479418e+00 1.021404782931e+00 1.021860045440e+00 1.016110827460e+00 1.012840305678e+00 1.014593581749e+00 1.016558519790e+00 1.012519295978e+00 1.001773715366e+00 9.906003222037e-01 9.868289959576e-01 9.920596189459e-01 9.994864994177e-01 9.999842544882e-01 9.902805332878e-01 9.759412770203e-01 9.668381633149e-01 9.682027015065e-01 9.752217863641e-01 9.765960364321e-01 9.624975538974e-01 9.248865042597e-01 8.507290707701e-01 7.632271036030e-01 7.832362534134e-01 8.943468545428e-01 9.733045656942e-01 9.519928873606e-01 8.596553789599e-01 7.998737735010e-01 8.425671332676e-01 9.233665025743e-01 9.504626639998e-01 9.119420953689e-01 8.774371133283e-01 9.165142029789e-01 9.961320271805e-01 1.028812986282e+00 9.796085872496e-01 9.030029009228e-01 9.013923344744e-01 9.907897784272e-01 1.073083836493e+00 1.069831129727e+00 9.932736378229e-01 9.366469958322e-01 9.754276837052e-01 1.056282612271e+00 1.077325077779e+00 1.007432159553e+00 9.139999975346e-01 9.068064974766e-01 9.915091773373e-01 1.062893371606e+00 1.051954705088e+00 9.834536837484e-01 9.430757876154e-01 9.733162590210e-01 1.015365471926e+00 1.003309808077e+00 9.497638714000e-01 9.334983927247e-01 9.923036442024e-01 1.057510948910e+00 1.048190167209e+00 9.611568054591e-01 8.841970537955e-01 9.125228880980e-01 1.009344207483e+00 1.065210035098e+00 1.034145920485e+00 9.617539595165e-01 9.353196629343e-01 9.751138978874e-01 1.010795254223e+00 9.884209701770e-01 9.338762532587e-01 9.212296356263e-01 9.685560541107e-01 1.003815317739e+00 9.620332135559e-01 8.609683188486e-01 8.049476066061e-01 8.709639120263e-01 9.804970508881e-01 1.016527976577e+00 9.429106572857e-01 8.243368909678e-01 7.914684631909e-01 8.827865768045e-01 9.834073393077e-01 9.962094603688e-01 9.196136553970e-01 8.380749014502e-01 8.469383396594e-01 9.243525952408e-01 9.699154926996e-01 9.342614938585e-01 8.571498072497e-01 8.324749081515e-01 8.926204828187e-01 9.579775632841e-01 9.497332849012e-01 8.688296949700e-01 7.990076714184e-01 8.258199252731e-01 9.104737067110e-01 9.505224950236e-01 9.055094688510e-01 8.268958775559e-01 8.129366078861e-01 8.801638711115e-01
 7.632921687009e-01 7.599397255799e-01 7.578167569774e-01 7.558301499194e-01 7.526376235301e-01 7.484954243295e-01 7.449396764182e-01 7.426945661578e-01 7.406416834852e-01 7.373590833620e-01 7.331156663804e-01 7.294962346591e-01 7.271834620394e-01 7.250272806886e-01 7.216860170772e-01 7.174689350107e-01 7.138705453846e-01 7.114959480832e-01 7.092439663385e-01 7.058459408673e-01 7.016332180337e-01 6.980741126024e-01 6.956990047314e-01 6.933425858935e-01 6.898208986988e-01 6.856209691047e-01 6.821894630095e-01 6.798533763514e-01 6.773635422289e-01 6.736759809319e-01 6.694333605102e-01 6.660663928996e-01 6.637588563859e-01 6.611486985199e-01 6.572331755240e-01 6.528239665905e-01 6.494371119182e-01 6.471332805994e-01 6.444012600579e-01 6.402820485849e-01 6.357258595319e-01 6.322784195880e-01 6.299197303272e-01 6.270848625570e-01 6.228363217401e-01 6.181809545571e-01 6.146811289035e-01 6.122643410509e-01 6.093174299985e-01 6.049658156851e-01 6.002951299592e-01 5.968143635078e-01 5.943286595702e-01 5.912484782009e-01 5.868291156546e-01 5.821923213521e-01 5.787405240049e-01 5.761808650276e-01 5.729594547080e-01 5.684657697574e-01 5.638776833760e-01 5.604712747500e-01 5.578223300327e-01 5.544518357717e-01 5.499181553086e-01 5.453935577424e-01 5.419982278607e-01 5.392425027811e-01 5.357470576840e-01 5.311838052654e-01 5.267027048978e-01 5.232967796519e-01 5.204243683301e-01 5.168226184574e-01 5.122646509166e-01 5.078257388079e-01 5.043665348166e-01 5.013706654964e-01 4.977028386879e-01 4.931726887173e-01 4.887535692352e-01 4.852199781616e-01 4.821016253060e-01 4.783941222375e-01 4.739255224430e-01 4.695328388065e-01 4.658988493645e-01 4.626606289857e-01 4.589493110057e-01 4.545629162026e-01 4.501924580930e-01 4.464593152479e-01 4.431081748018e-01 4.394036157614e-01 4.351169479504e-01 4.307789741876e-01 4.269454048866e-01 4.234873497937e-01 4.198015867963e-01 4.156131456383e-01 4.113038914886e-01 4.073823344711e-01 4.038258125804e-01 4.001571581008e-01 3.960740383875e-01 3.918159121484e-01 3.878230098729e-01 3.841789036208e-01 3.805289451956e-01 3.765574512429e-01 3.723798396651e-01 3.683622501367e-01 3.646477981789e-01 3.610045938775e-01 3.571450981770e-01 3.530835937986e-01 3.490878096504e-01 3.453297593521e-01 3.416896683742e-01 3.379377531314e-01 3.340180347598e-01 3.300904240541e-01 3.263258326608e-01 3.227073349022e-01 3.190753248744e-01 3.153205379318e-01 3.115048788189e-01 3.077828407385e-01 3.042219721307e-01 3.007272693447e-01 2.971587977919e-01 2.934986994476e-01 2.898745577706e-01 2.864037992216e-01 2.830536202860e-01 2.796840802190e-01 2.762236960554e-01 2.727555647555e-01 2.694079172150e-01 2.661981510898e-01 2.630280478900e-01 2.598109899563e-01 2.565689775276e-01 2.533988687069e-01 2.503549714663e-01 2.474007209143e-01 2.444692112917e-01 2.415357268653e-01 2.386383631696e-01 2.358354640874e-01 2.331509558101e-01 2.305538510819e-01 2.280035020110e-01 2.254911403171e-01 2.230458900280e-01 2.207097670404e-01 2.185013269145e-01 2.163897513029e-01 2.143428008591e-01 2.123592096282e-01 2.104712109347e-01 2.087113036863e-01 2.070793385626e-01 2.055475277912e-01 2.040997756004e-01 2.027490644821e-01 2.015116916181e-01 2.004039644282e-01 1.994290224275e-01 1.985718371734e-01 1.978234726089e-01 1.971830590439e-01 1.966663742883e-01 1.962917677988e-01 1.960619400789e-01 1.959546243302e-01 1.959595887533e-01 1.960878862910e-01 1.963532919397e-01 1.967621239504e-01 1.973053626096e-01 1.979676097697e-01 1.987477883064e-01 1.996548384156e-01 2.006922638366e-01 2.018596192128e-01 2.031505789813e-01 2.045524619004e-01 2.060618963560e-01 2.076840914356e-01 2.094250721291e-01 2.112814924743e-01 2.132435635177e-01 2.152950558489e-01 2.174359516634e-01 2.196806044263e-01 2.220274412834e-01 2.244675861934e-01 2.269843946834e-01 2.295712546479e-01 2.322423799851e-01 2.350070610189e-01 2.378497805005e-01 2.407500904566e-01 2.437060564354e-01 2.467327971530e-01 2.498413195952e-01 2.530156098537e-01 2.562283296773e-01 2.594827608062e-01 2.628018441170e-01 2.661871713611e-01 2.696242178705e-01 2.730888554607e-01 2.765842222639e-01 2.801361894959e-01 2.837449563614e-01 2.873878052701e-01 2.910498238960e-01 2.947387410712e-01 2.984731923708e-01 3.022572800222e-01 3.060617040678e-01 3.098755298022e-01 3.137145765911e-01 3.175943190445e-01 3.215076075526e-01 3.254350273558e-01 3.293644494301e-01 3.333154206937e-01 3.373059518486e-01 3.413162019583e-01 3.453277021987e-01 3.493447728709e-01 3.533795959657e-01 3.574432255909e-01 3.615214541852e-01 3.655915285206e-01 3.696680416585e-01 3.737625876413e-01 3.778720380077e-01 3.819866343603e-01 3.860954111215e-01 3.902083618324e-01 3.943371953215e-01 3.984706439498e-01 4.025978969667e-01 4.067262714238e-01 4.108577017672e-01 4.149950179871e-01 4.191328947611e-01 4.232608719331e-01 4.273893255732e-01 4.315228427662e-01 4.356503407837e-01 4.397728420812e-01 4.438914996327e-01 4.480073143673e-01 4.521222385182e-01 4.562281212988e-01 4.603244692781e-01 4.644189885514e-01 4.685071749414e-01 4.725886000510e-01 4.766630524306e-01 4.807255348431e-01 4.847815750235e-01 4.888298182251e-01 4.928654393043e-01 4.968926294431e-01 5.009101051440e-01 5.049125132728e-01 5.089086283307e-01 5.128889378718e-01 5.168523372969e-01 5.208037685963e-01 5.247425505475e-01 5.286710990070e-01 5.325867137168e-01 5.364830023896e-01 5.403615002266e-01 5.442266961211e-01 5.480774533143e-01 5.519173214888e-01 5.557413079633e-01 5.595474890145e-01 5.633335810375e-01 5.670989996121e-01 5.708487133949e-01 5.745862832544e-01 5.783052407749e-01 5.820016470128e-01 5.856740062562e-01 5.893227428475e-01 5.929521394876e-01 5.965633078395e-01 6.001548011786e-01 6.037234789807e-01 6.072662927701e-01 6.107787079901e-01 6.142704654368e-01 6.177431451155e-01 6.211993408599e-01 6.246305841717e-01 6.280296037387e-01 6.314004104045e-01 6.347503767710e-01 6.380834386341e-01 6.413962314404e-01 6.446814109739e-01 6.479314059352e-01 6.511546808777e-01 6.543564597753e-01 6.575393326447e-01 6.607011204584e-01 6.638258054386e-01 6.669166322298e-01 6.699793191090e-01 6.730214794077e-01 6.760422273915e-01 6.790339061293e-01 6.819865115363e-01 6.849035560207e-01 6.877923717312e-01 6.906605773605e-01 6.935038236451e-01 6.963092731441e-01 6.990724479463e-01 7.018040076693e-01 7.045095721796e-01 7.071920437175e-01 7.098396268259e-01 7.124432977473e-01 7.150107041365e-01 7.175478965950e-01 7.200613685967e-01 7.225422492728e-01 7.249808811377e-01 7.273787008020e-01 7.297447074794e-01 7.320825670701e-01 7.343912817602e-01 7.366570232827e-01 7.388816405760e-01 7.410718223698e-01 7.432315146019e-01 7.453593687959e-01 7.474475817782e-01 7.494930654145e-01 7.515024842570e-01 7.534792645511e-01 7.554229756651e-01 7.573265103601e-01 7.591866289529e-01 7.610101754057e-01 7.628007612346e-01 7.645548148652e-01 7.662689395743e-01 7.679400139720e-01 7.695732394939e-01 7.711716198890e-01 7.727328702262e-01 7.742527159567e-01 7.757296675182e-01 7.771682058841e-01 7.785703132557e-01 7.799340069505e-01 7.812556140245e-01 7.825353810081e-01 7.837763186255e-01 7.849785952183e-01 7.861411738170e-01 7.872608869920e-01 7.883385718902e-01 7.893785360595e-01 7.903773988327e-01 7.913367066754e-01 7.922517922470e-01 7.931270464067e-01 7.939622370811e-01 7.947558422484e-01 7.955078195208e-01 7.962185856638e-01 7.968875396132e-01 7.975170444755e-01 7.981028430935e-01 7.986473901190e-01 7.991518748655e-01 7.996148336489e-01 8.000375874437e-01 8.004159556074e-01 8.007526585153e-01 8.010498883823e-01 8.013055360713e-01 8.015229876129e-01 8.016932565968e-01 8.018230218664e-01 8.019154091359e-01 8.019642796961e-01 8.019738532626e-01 8.019406892811e-01 8.018640875754e-01 8.017520005533e-01 8.015960117147e-01 8.014009704947e-01 8.011663276636e-01 8.008872303170e-01 8.005727857101e-01 8.002161143778e-01 7.998209742352e-01 7.993870525151e-01 7.989104502514e-01 7.983984937173e-01 7.978453091311e-01 7.972543074429e-01 7.966273145777e-01 7.959582590323e-01 7.952563661930e-01 7.945137014453e-01 7.937329668509e-01 7.929197392702e-01 7.920648404772e-01 7.911794657832e-01 7.902561212948e-01 7.892951505824e-01 7.883037468698e-01 7.872730880832e-01 7.862130812202e-01 7.851184571038e-01 7.839879899054e-01 7.828280269367e-01 7.816328639990e-01 7.804099842425e-01 7.791545032586e-01 7.778659281727e-01 7.765507971700e-01 7.752042417100e-01 7.738307607158e-01 7.724286159828e-01 7.709964881260e-01 7.695418424438e-01 7.680572591707e-01 7.665488189424e-01 7.650166100905e-01 7.634571534229e-01 7.618783359721e-01 7.602739172749e-01 7.586505427568e-01 7.570057041725e-01 7.553375657560e-01 7.536547118645e-01 7.519519798856e-01 7.502306634216e-01 7.484957805675e-01 7.467410239240e-01 7.449761073317e-01 7.431956124909e-01 7.414016260846e-01 7.395996491576e-01 7.377827886520e-01 7.359596511063e-01 7.341285189966e-01 7.322860475962e-01 7.304432957684e-01 7.285904227923e-01 7.267382562993e-01 7.248830091408e-01 7.230221754973e-01 7.211682062392e-01 7.193088096881e-01 7.174562916479e-01 7.156088149570e-01 7.137601623225e-01 7.119271936931e-01 7.100942140289e-01 7.082746435822e-01 7.064690884862e-01 7.046669956493e-01 7.028896369684e-01 7.011182693670e-01 6.993667392974e-01 6.976383469747e-01 6.959197046308e-01 6.942353975030e-01 6.925631076853e-01 6.909200939137e-01 6.893066271507e-01 6.877094255288e-01 6.861567810202e-01 6.846218083535e-01 6.831257086399e-01 6.816663227918e-01 6.802313902248e-01 6.788507044861e-01 6.774932025322e-01 6.761855862410e-01 6.749195158848e-01 6.736877717307e-01 6.725190969892e-01 6.713789467724e-01 6.703002360145e-01 6.692691227575e-01 6.682800950772e-01 6.673625968153e-01 6.664801428841e-01 6.656682219423e-01 6.649110870631e-01 6.642035364757e-01 6.635734421162e-01 6.629866148630e-01 6.624790593255e-01 6.620295486991e-01 6.616408747459e-01 6.613329450054e-01 6.610761468699e-01 6.609031213957e-01 6.607944037058e-01 6.607537771852e-01 6.607975289922e-01 6.608978646139e-01 6.610904017175e-01 6.613468296155e-01 6.616791594016e-01 6.620983488528e-01 6.625804469689e-01 6.631536481768e-01 6.637977421575e-01 6.645193005486e-01 6.653294991405e-01 6.662054464818e-01 6.671748199067e-01 6.682163350283e-01 6.693347348457e-01 6.705452728359e-01 6.718211401233e-01 6.731895527668e-01 6.746309677613e-01 6.761481998103e-01 6.777559090696e-01 6.794272761740e-01 6.811892520119e-01 6.830243181883e-01 6.849311836958e-01 6.869260643619e-01 6.889813072422e-01 6.911239061351e-01 6.933351128767e-01 6.956128232705e-01 6.979772926279e-01 7.003943232801e-01 7.028947284832e-01 7.054571063919e-01 7.080817886510e-01 7.107860674976e-01 7.135369985613e-01 7.163650033139e-01 7.192480625257e-01 7.221857741371e-01 7.251948361021e-01 7.282434187074e-01 7.313620312269e-01 7.345262958572e-01 7.377382989321e-01 7.410129144131e-01 7.443184719059e-01 7.476838810336e-01 7.510854562017e-01 7.545264805802e-01 7.580212478168e-01 7.615370405976e-01 7.651018063137e-01 7.686950636378e-01 7.723169792717e-01 7.759804494620e-01 7.796577152443e-01 7.833717211213e-01 7.871044986234e-01 7.908553388364e-01 7.946372762381e-01 7.984216641292e-01 8.022336309965e-01 8.060529332689e-01 8.098800413331e-01 8.137253498343e-01 8.175640764472e-01 8.214171385244e-01 8.252687394830e-01 8.291158844599e-01 8.329713548449e-01 8.368091797316e-01 8.406497870430e-01 8.444780566492e-01 8.482908400079e-01 8.521004334991e-01 8.558805767591e-01 8.596545013654e-01 8.634032332104e-01 8.671263528846e-01 8.708349171466e-01 8.745036826956e-01 8.781550702624e-01 8.817697079562e-01 8.853490664190e-01 8.889011584925e-01 8.924039580501e-01 8.958779772691e-01 8.993038987463e-01 9.026839859210e-01 9.060278595440e-01 9.093100324096e-01 9.125532559616e-01 9.157389176853e-01 9.188679145322e-01 9.219480100152e-01 9.249581382749e-01 9.279178119169e-01 9.308103392797e-01 9.336363929675e-01 9.364031446943e-01 9.390904336260e-01 9.417164363968e-01 9.442652454768e-01 9.467376898341e-01 9.491414068664e-01 9.514562235944e-01 9.536998377599e-01 9.558559554483e-01 9.579285142801e-01 9.599205576406e-01 9.618159834739e-01 9.636304977439e-01 9.653478242244e-01 9.669730431452e-01 9.685095211692e-01 9.699392921747e-01 9.712807529229e-01 9.725167375460e-01 9.736507844528e-01 9.746882020340e-01 9.756113780299e-01 9.764374535637e-01 9.771494386140e-01 9.777528003495e-01 9.782512161941e-01 9.786271544131e-01 9.789006304884e-01 9.790514883903e-01 9.790863157091e-01 9.790093672227e-01 9.788036217243e-01 9.784868635756e-01 9.780430647637e-01 9.774763125413e-01 9.767913184116e-01 9.759711244166e-01 9.750347518140e-01 9.739644819373e-01 9.727673720745e-01 9.714461886942e-01 9.699837983854e-01 9.684011184433e-01 9.666791015789e-01 9.648257582543e-01 9.628446911705e-01 9.607189788161e-01 9.584684758398e-01 9.560752972848e-01 9.535471916837e-01 9.508878267234e-01 9.480810742324e-01 9.451468270148e-01 9.420677988418e-01 9.388522950891e-01 9.355035741902e-01 9.320050465606e-01 9.283801436598e-01 9.246062932365e-01 9.206970435373e-01 9.166550560336e-01 9.124615795423e-01 9.081434053271e-01 9.036772936663e-01 8.990755575936e-01 8.943428736312e-01 8.894614655676e-01 8.844570660149e-01 8.793071423369e-01 8.740246170643e-01 8.686146423485e-01 8.630603251384e-01 8.573868932475e-01 8.515736212789e-01 8.456323268822e-01 8.395692600620e-01 8.333685099700e-01 8.270549165197e-01 8.206105202679e-01 8.140437043520e-01 8.073668646781e-01 8.005594824177e-01 7.936509088453e-01 7.866204859698e-01 7.794802423938e-01 7.722406230092e-01 7.648831467794e-01 7.574381973041e-01 7.498874164159e-01 7.422409827125e-01 7.345127840291e-01 7.266837601777e-01 7.187837183870e-01 7.107987783320e-01 7.027366919090e-01 6.946144450662e-01 6.864137480446e-01 6.781676387101e-01 6.698601124880e-01 6.615036362035e-01 6.531136135028e-01 6.446765454952e-01 6.362210239102e-01 6.277397787105e-01 6.192426382228e-01 6.107476400411e-01 6.022466503111e-01 5.937648232987e-01 5.853004515150e-01 5.768646524472e-01 5.684776175290e-01 5.601306807494e-01 5.518572038816e-01 5.436541400910e-01 5.355367209413e-01 5.275271779677e-01 5.196212896475e-01 5.118519403400e-01 5.042212174185e-01 4.967482335293e-01 4.894538399228e-01 4.823411782178e-01 4.754445992894e-01 4.687660747623e-01 4.623307231217e-01 4.561588117395e-01 4.502579985450e-01 4.446622219602e-01 4.393736358224e-01 4.344203297845e-01 4.298194345095e-01 4.255783826643e-01 4.217308254916e-01 4.182729442013e-01 4.152349912937e-01 4.126234584118e-01 4.104451847095e-01 4.087229070214e-01 4.074486613557e-01 4.066431410821e-01 4.063024769184e-01 4.064249296343e-01 4.070245676915e-01 4.080782210099e-01 4.096008314967e-01 4.115734267586e-01 4.139871191652e-01 4.168429809961e-01 4.201092707538e-01 4.237916174237e-01 4.278602348981e-01 4.323030356289e-01 4.371108497061e-01 4.422478836264e-01 4.477159521501e-01 4.534813202354e-01 4.595272906462e-01 4.658455093033e-01 4.723943048494e-01 4.791795845348e-01 4.861653288659e-01 4.933338946148e-01 5.006822945500e-01 5.081685537669e-01 5.157994713519e-01 5.235424918073e-01 5.313825004650e-01 5.393145795651e-01 5.473043660338e-01 5.553575905423e-01 5.634455990804e-01 5.715566497092e-01 5.796882200989e-01 5.878075743128e-01 5.959241895450e-01 6.040111267116e-01 6.120582991066e-01 6.200641954765e-01 6.280032328877e-01 6.358793001291e-01 6.436730547323e-01 6.513761739442e-01 6.589869664066e-01 6.664834996456e-01 6.738711286955e-01 6.811310416850e-01 6.882581864181e-01 6.952495564901e-01 7.020875741237e-01 7.087766952439e-01 7.153015873681e-01 7.216573962038e-01 7.278436206264e-01 7.338420225200e-01 7.396625089768e-01 7.452859627225e-01 7.507127539012e-01 7.559395522571e-01 7.609545243197e-01 7.657628660449e-01 7.703508196166e-01 7.747191998385e-01 7.788669241092e-01 7.827795143228e-01 7.864699777940e-01 7.899190641846e-01 7.931335074417e-01 7.961112235298e-01 7.988388636101e-01 8.013310978154e-01 8.035709327841e-01 8.055659198320e-01 8.073157738663e-01 8.088081543859e-01 8.100600199243e-01 8.110554534481e-01 8.118023947712e-01 8.123028571404e-01 8.125466293100e-01 8.125505818378e-01 8.123034894294e-01 8.118115104742e-01 8.110830359286e-01 8.101051782477e-01 8.089005571958e-01 8.074559421257e-01 8.057834439807e-01 8.038906442973e-01 8.017689641180e-01 7.994409281687e-01 7.968978852867e-01 7.941521147486e-01 7.912148759503e-01 7.880822010659e-01 7.847764978779e-01 7.812946216758e-01 7.776481077119e-01 7.738559500481e-01 7.699114146423e-01 7.658421465363e-01 7.616493741569e-01 7.573495554881e-01 7.529600435434e-01 7.484845840668e-01 7.439493633724e-01 7.393611546084e-01 7.347380370966e-01 7.301024421439e-01 7.254595801182e-01 7.208441831823e-01 7.162607200530e-01 7.117356865463e-01 7.072921912860e-01 7.029398790437e-01 6.987152560351e-01 6.946265632215e-01 6.907021003624e-01 6.869672658043e-01 6.834319302076e-01 6.801349130956e-01 6.770845658509e-01 6.743106713804e-01 6.718358091495e-01 6.696707813016e-01 6.678496036296e-01 6.663795128423e-01 6.652820608906e-01 6.645798539827e-01 6.642761554185e-01 6.643957615587e-01 6.649424521738e-01 6.659285889541e-01 6.673633120142e-01 6.692453722820e-01 6.715864270343e-01 6.743781133602e-01 6.776243866111e-01 6.813195927251e-01 6.854520442106e-01 6.900246399672e-01 6.950118804443e-01 7.004107841313e-01 7.062025584724e-01 7.123661452450e-01 7.188914813429e-01 7.257477704044e-01 7.329198692490e-01 7.403834363698e-01 7.481096425637e-01 7.560789246285e-01 7.642587190494e-01 7.726277030521e-01 7.811545980716e-01 7.898094864827e-01 7.985704296894e-01 8.073994310436e-01 8.162734341398e-01 8.251619867511e-01 8.340330917805e-01 8.428640731244e-01 8.516168394827e-01 8.602720984158e-01 8.687943836717e-01 8.771558192381e-01 8.853375469338e-01 8.932973719455e-01 9.010213720980e-01 9.084773846140e-01 9.156377794026e-01 9.224850298926e-01 9.289837260521e-01 9.351206205482e-01 9.408658723603e-01 9.461977077206e-01 9.511016648962e-01 9.555449493233e-01 9.595197871166e-01 9.629994922137e-01 9.659672266813e-01 9.684135030583e-01 9.703101057265e-01 9.716552861685e-01 9.724272911270e-01 9.726163625202e-01 9.722164546133e-01 9.712093737526e-01 9.695953744199e-01 9.673630379427e-01 9.645080324870e-01 9.610318429361e-01 9.569252103240e-01 9.522000269400e-01 9.468471574505e-01 9.408770776344e-01 9.343001682619e-01 9.271126823108e-01 9.193412624821e-01 9.109874840978e-01 9.020717291749e-01 8.926179091546e-01 8.826363730414e-01 8.721666676522e-01 8.612237009780e-01 8.498411193418e-01 8.380637887196e-01 8.259113269308e-01 8.134440017647e-01 8.006960663042e-01 7.877162252528e-01 7.745701676584e-01 7.612980768861e-01 7.479807599371e-01 7.346735604181e-01 7.214464125252e-01 7.083893133294e-01 6.955610240049e-01 6.830648475824e-01 6.709762061675e-01 6.593847402486e-01 6.483952738402e-01 6.380821381634e-01 6.285545404413e-01 6.198943882633e-01 6.121876667159e-01 6.055270290939e-01 5.999695146601e-01 5.955959881657e-01 5.924500192332e-01 5.905692505529e-01 5.899920927241e-01 5.907104587830e-01 5.927349876782e-01 5.960341832853e-01 6.005741449814e-01 6.063104123146e-01 6.131735534762e-01 6.211029011945e-01 6.300115280293e-01 6.398201633191e-01 6.504423022638e-01 6.617820309060e-01 6.737618488279e-01 6.862783706123e-01 6.992582213769e-01 7.126115588652e-01 7.262547398643e-01 7.401264037545e-01 7.541388914636e-01 7.682417106789e-01 7.823658257667e-01 7.964509684633e-01 8.104612936582e-01 8.243314869714e-01 8.380325092325e-01 8.515252445454e-01 8.647645156100e-01 8.777413629175e-01 8.904061299356e-01 9.027517618986e-01 9.147586541705e-01 9.263937690940e-01 9.376676244030e-01 9.485440225772e-01 9.590253744300e-01 9.691064630012e-01 9.787615571843e-01 9.880094789233e-01 9.968227829934e-01 1.005206690858e+00 1.013162046287e+00 1.020667382236e+00 1.027739031993e+00 1.034355875367e+00 1.040518664417e+00 1.046226569394e+00 1.051459127983e+00 1.056229038410e+00 1.060512545218e+00 1.064309057352e+00 1.067613744996e+00 1.070403888165e+00 1.072691043124e+00 1.074448564545e+00 1.075676954274e+00 1.076372840636e+00 1.076515159354e+00 1.076117533298e+00 1.075162841020e+00 1.073653317331e+00 1.071600657257e+00 1.068993159343e+00 1.065860084737e+00 1.062199675067e+00 1.058037590604e+00 1.053402132799e+00 1.048309494076e+00 1.042812365813e+00 1.036941000309e+00 1.030749555722e+00 1.024302079301e+00 1.017643926877e+00 1.010867438795e+00 1.004032884576e+00 9.972287158799e-01 9.905523448397e-01 9.840780093000e-01 9.779218238920e-01 9.721681101598e-01 9.669160526327e-01 9.622719230244e-01 9.583100908867e-01 9.551336769408e-01 9.528039953003e-01 9.513940537321e-01 9.509591074513e-01 9.515200461976e-01 9.531208228702e-01 9.557397001329e-01 9.593724041834e-01 9.639885054668e-01 9.695165463476e-01 9.759109462325e-01 9.830639620850e-01 9.908875024714e-01 9.992735980624e-01 1.008083263036e+00 1.017216141553e+00 1.026517675296e+00 1.035863150574e+00 1.045127139186e+00 1.054158823060e+00 1.062856093110e+00 1.071080450945e+00 1.078726876088e+00 1.085699579256e+00 1.091889069145e+00 1.097237462765e+00 1.101657753976e+00 1.105104375075e+00 1.107541265259e+00 1.108923608266e+00 1.109261133634e+00 1.108536450102e+00 1.106770019827e+00 1.103997781468e+00 1.100239141043e+00 1.095572588552e+00 1.090038071508e+00 1.083720301701e+00 1.076705235394e+00 1.069056713022e+00 1.060900284319e+00 1.052306155052e+00 1.043378129423e+00 1.034228691654e+00 1.024922953333e+00 1.015583152273e+00 1.006276800157e+00 9.970807579661e-01 9.880881918959e-01 9.793331659772e-01 9.708940810723e-01 9.628056328425e-01 9.551035698476e-01 9.478361660233e-01 9.410080235838e-01 9.346626347870e-01 9.288106021937e-01 9.234747220387e-01 9.186883188326e-01 9.144632714123e-01 9.108528748851e-01 9.078747788176e-01 9.055861529193e-01 9.040399317473e-01 9.032700680362e-01 9.033614650600e-01 9.043436470390e-01 9.062779062961e-01 9.092161629480e-01 9.131660426439e-01 9.181713667146e-01 9.242065587650e-01 9.312549648468e-01 9.392759240387e-01 9.481681436150e-01 9.578672509043e-01 9.682201757652e-01 9.790905162408e-01 9.903268822144e-01 1.001723124883e+00 1.013120487864e+00 1.024302478351e+00 1.035079099156e+00 1.045279100220e+00 1.054693748067e+00 1.063192346809e+00 1.070607509219e+00 1.076826093568e+00 1.081769323231e+00 1.085346524463e+00 1.087556455480e+00 1.088383837067e+00 1.087863671717e+00 1.086085913331e+00 1.083121130227e+00 1.079128950328e+00 1.074246796731e+00 1.068647582494e+00 1.062542084388e+00 1.056088745686e+00 1.049509369090e+00 1.042969591011e+00 1.036622911529e+00 1.030621833427e+00 1.025033770238e+00 1.019934795500e+00 1.015326573299e+00 1.011164786984e+00 1.007391240390e+00 1.003865135780e+00 1.000458718694e+00 9.969961794447e-01 9.932934838053e-01 9.891917965467e-01 9.845061341050e-01 9.791228012890e-01 9.729288570338e-01 9.658691230579e-01 9.579598502410e-01 9.492368662691e-01 9.398453031939e-01 9.299607719200e-01 9.198241249882e-01 9.097573968811e-01 9.000809565095e-01 8.911884396498e-01 8.834526358565e-01 8.772410437123e-01 8.728994427746e-01 8.706736128426e-01 8.707685592920e-01 8.732475688777e-01 8.780844567571e-01 8.851431517673e-01 8.941631246905e-01 9.048378708809e-01 9.167590439406e-01 9.295018296866e-01 9.426375173168e-01 9.557098439934e-01 9.683432559469e-01 9.801625936743e-01 9.908717089387e-01 1.000250167876e+00 1.008108578783e+00 1.014379842361e+00 1.019023355195e+00 1.022082881520e+00 1.023668752211e+00 1.023910866627e+00 1.023023881102e+00 1.021208975596e+00 1.018710807017e+00 1.015784109572e+00 1.012647032511e+00 1.009554885054e+00 1.006689638853e+00 1.004238470485e+00 1.002361328727e+00 1.001152381066e+00 1.000730945692e+00 1.001145795477e+00 1.002442319860e+00 1.004670230456e+00 1.007819308815e+00 1.011923399785e+00 1.016960654535e+00 1.022913971147e+00 1.029763780877e+00 1.037424183102e+00 1.045836182777e+00 1.054863187125e+00 1.064354081233e+00 1.074138230586e+00 1.083973337743e+00 1.093644666820e+00 1.102881252403e+00 1.111429890866e+00 1.119060143363e+00 1.125527683449e+00 1.130682175332e+00 1.134375924450e+00 1.136543989806e+00 1.137199183935e+00 1.136380499641e+00 1.134240106150e+00 1.130942284477e+00 1.126701568088e+00 1.121776199708e+00 1.116373789934e+00 1.110737673271e+00 1.105028316824e+00 1.099359185189e+00 1.093797227017e+00 1.088305767130e+00 1.082828361738e+00 1.077236247979e+00 1.071384587187e+00 1.065152732664e+00 1.058404883797e+00 1.051110724463e+00 1.043265676803e+00 1.034947949913e+00 1.026337333379e+00 1.017620080958e+00 1.009070405101e+00 1.000929921032e+00 9.934164690609e-01 9.867067064710e-01 9.808423233270e-01 9.758157404702e-01 9.714817499716e-01 9.676252724204e-01 9.640133609201e-01 9.603580992650e-01 9.564659882848e-01 9.521858345234e-01 9.474790644723e-01 9.424458355840e-01 9.372541111662e-01 9.321990954281e-01 9.275799540739e-01 9.236921978571e-01 9.207814841844e-01 9.189354886433e-01 9.181541748740e-01 9.182619246554e-01 9.189739815812e-01 9.199635085846e-01 9.208570255877e-01 9.213845680189e-01 9.213409894291e-01 9.206713239992e-01 9.194761617806e-01 9.179186794919e-01 9.162909496558e-01 9.148430790649e-01 9.099307963910e-01 9.009949018594e-01 8.960188943242e-01 8.995683657283e-01 9.082237895501e-01 9.139082427293e-01 9.115615387829e-01 9.037077027629e-01 8.980845859288e-01 9.003444510224e-01 9.085065085831e-01 9.149582181832e-01 9.138735101179e-01 9.067103152028e-01 9.010252047200e-01 9.034868666729e-01 9.133885829439e-01 9.233648739765e-01 9.264694990813e-01 9.224739086442e-01 9.178962408906e-01 9.197334364475e-01 9.284491040668e-01 9.373422045946e-01 9.389095517276e-01 9.317006083857e-01 9.217278226148e-01 9.171691344946e-01 9.207281368236e-01 9.271635826760e-01 9.286783405592e-01 9.224316933154e-01 9.132680479077e-01 9.093813523575e-01 9.143591944436e-01 9.233322293872e-01 9.274730738542e-01 9.219573591224e-01 9.099441343214e-01 8.995986811276e-01 8.964059925776e-01 8.977783285283e-01 8.957462195326e-01 8.848908626648e-01 8.677833222308e-01 8.533243275282e-01 8.490166076230e-01 8.538238040169e-01 8.593036632914e-01 8.578797282616e-01 8.496556362130e-01 8.419115885607e-01 8.419127775573e-01 8.492982321228e-01 8.559408648953e-01 8.535153591957e-01 8.410235337512e-01 8.258153372085e-01 8.173402611085e-01 8.185611025140e-01 8.234429886417e-01 8.234597109386e-01 8.161432916691e-01 8.076268066198e-01 8.070090449680e-01 8.172365761267e-01 8.316015176624e-01 8.397639075003e-01 8.366571602558e-01 8.261985123521e-01 8.172901389209e-01 8.153315600016e-01 8.171689797207e-01 8.148923153816e-01 8.045494469782e-01 7.914309027247e-01 7.870752733182e-01 7.995241761550e-01 8.259179416818e-01 8.559229291870e-01 8.815591456232e-01 9.030373075649e-01 9.262911708739e-01 9.551381141433e-01 9.857084513089e-01 1.008803079904e+00 1.017373539262e+00 1.012198660169e+00 1.001529894991e+00 9.947588339852e-01 9.949080852630e-01 9.970394618380e-01 9.942760475472e-01 9.850351495844e-01 9.747985031521e-01 9.709244917723e-01 9.750029801310e-01 9.805758216352e-01 9.789526411272e-01 9.671473741268e-01 9.508258229121e-01 9.397380547660e-01 9.388459672769e-01 9.431826420263e-01 9.420214856450e-01 9.279148529092e-01 8.999524765960e-01 8.470713985130e-01 7.796984225924e-01 7.904264601530e-01 8.791102358952e-01 9.468292207971e-01 9.267829187579e-01 8.400146395467e-01 7.844344471894e-01 8.335223098126e-01 9.259763422651e-01 9.634924190202e-01 9.223327442536e-01 8.662030933509e-01 8.835171732497e-01 9.662705125990e-01 1.022208625664e+00 9.952728703317e-01 9.178071234318e-01 8.881276961153e-01 9.544280901869e-01 1.039974633161e+00 1.055433878577e+00 9.928576188079e-01 9.303712575215e-01 9.517382702170e-01 1.025817384087e+00 1.052782685565e+00 9.899973132431e-01 8.964034421044e-01 8.892018472432e-01 9.872996382376e-01 1.078749491703e+00 1.077184856757e+00 9.929093278553e-01 9.178075282994e-01 9.323603588148e-01 9.973346651719e-01 1.024716299673e+00 9.939205369838e-01 9.614716610815e-01 9.830998874070e-01 1.029502544777e+00 1.029885581746e+00 9.669626229078e-01 9.067869670186e-01 9.325897418697e-01 1.021926937679e+00 1.077470441951e+00 1.047832661070e+00 9.678452913535e-01 9.255475506442e-01 9.599033834458e-01 1.009152412537e+00 1.006868117708e+00 9.584234793512e-01 9.263199219530e-01 9.469046397031e-01 9.750197762750e-01 9.507896681118e-01 8.803049468394e-01 8.441811418572e-01 9.028588678317e-01 9.954986248945e-01 1.022564243829e+00 9.508113540442e-01 8.421991402441e-01 8.203622080479e-01 9.167691973557e-01 1.018314532676e+00 1.028613692264e+00 9.440317216216e-01 8.501535541932e-01 8.524617829870e-01 9.356833573722e-01 9.915085469161e-01 9.606787498527e-01 8.772785771983e-01 8.392583965262e-01 8.936052332250e-01 9.644482303882e-01 9.643181736244e-01 8.859491781544e-01 8.112019135220e-01 8.352179022163e-01 9.278302724711e-01 9.808254403239e-01 9.430005675194e-01 8.563502428540e-01 8.212836884553e-01 8.754577380875e-01
 7.379870215338e-01 7.345325808283e-01 7.322922181858e-01 7.301813258567e-01 7.268811412154e-01 7.226443785564e-01 7.189868769066e-01 7.166193997968e-01 7.144421379820e-01 7.110551875194e-01 7.067190977128e-01 7.029943845820e-01 7.005584071935e-01 6.982804681843e-01 6.948344513955e-01 6.905270461915e-01 6.868276079604e-01 6.843314548907e-01 6.819574584540e-01 6.784594224255e-01 6.741600204117e-01 6.705037150527e-01 6.680118349969e-01 6.655388054478e-01 6.619183105051e-01 6.576341745216e-01 6.541110547635e-01 6.516687202366e-01 6.490661879845e-01 6.452803833250e-01 6.409557872604e-01 6.375035012491e-01 6.350956357169e-01 6.323774670510e-01 6.283692269715e-01 6.238813003616e-01 6.204111895784e-01 6.180090334470e-01 6.151753852311e-01 6.109691448249e-01 6.063386968994e-01 6.028097113239e-01 6.003548752174e-01 5.974209940149e-01 5.930920167011e-01 5.883681981038e-01 5.847909388540e-01 5.822779579685e-01 5.792365275357e-01 5.748105367060e-01 5.700763818434e-01 5.665200008008e-01 5.639434292290e-01 5.607741761551e-01 5.562850288867e-01 5.515889018113e-01 5.480662024817e-01 5.454214207121e-01 5.421193810788e-01 5.375618290880e-01 5.329174194356e-01 5.294445360327e-01 5.267194726072e-01 5.232765519304e-01 5.186820449721e-01 5.141041121742e-01 5.106509046747e-01 5.078281247071e-01 5.042682838659e-01 4.996498623890e-01 4.951197351107e-01 4.916627888951e-01 4.887350099325e-01 4.850773825413e-01 4.804700396439e-01 4.759886436523e-01 4.724876852042e-01 4.694453087424e-01 4.657308552431e-01 4.611589868633e-01 4.567051132591e-01 4.531382075941e-01 4.499866718823e-01 4.462429255590e-01 4.417400165580e-01 4.373214601843e-01 4.336677407702e-01 4.304081429525e-01 4.266714467341e-01 4.222617195784e-01 4.178756534041e-01 4.141350474685e-01 4.107767266441e-01 4.070620734407e-01 4.027647503611e-01 3.984230253597e-01 3.945962824981e-01 3.911477169661e-01 3.874680988926e-01 3.832840110725e-01 3.789872119921e-01 3.750868136002e-01 3.715587206723e-01 3.679167631830e-01 3.638581363491e-01 3.596279755515e-01 3.556780033822e-01 3.520839012783e-01 3.484836499323e-01 3.445595008099e-01 3.404338873054e-01 3.364793392113e-01 3.328408961357e-01 3.292749123584e-01 3.254925107915e-01 3.215104891142e-01 3.176085519444e-01 3.139544895034e-01 3.104242404614e-01 3.067849007944e-01 3.029801369841e-01 2.991816042162e-01 2.955572765600e-01 2.920880433694e-01 2.886094585767e-01 2.850148020733e-01 2.813708761710e-01 2.778335693935e-01 2.744709091943e-01 2.711802642255e-01 2.678234714704e-01 2.643893938406e-01 2.610048149842e-01 2.577892986130e-01 2.547061616660e-01 2.516102787077e-01 2.484381641109e-01 2.452783066472e-01 2.422570680486e-01 2.393865030928e-01 2.365680016384e-01 2.337173800471e-01 2.308613284225e-01 2.281010639285e-01 2.254871239779e-01 2.229782405697e-01 2.205078207769e-01 2.180556555048e-01 2.156637784523e-01 2.133942760593e-01 2.112620041870e-01 2.092346767321e-01 2.072736499298e-01 2.053744812061e-01 2.035691780056e-01 2.018992390810e-01 2.003745096630e-01 1.989655184619e-01 1.976392534104e-01 1.964022277177e-01 1.952836341504e-01 1.943128690523e-01 1.934873866458e-01 1.927757129105e-01 1.921645816066e-01 1.916676408525e-01 1.913026477422e-01 1.910791688261e-01 1.909976994572e-01 1.910409305478e-01 1.912001776705e-01 1.914764093171e-01 1.918814338882e-01 1.924312852172e-01 1.931248435228e-01 1.939370348787e-01 1.948574444375e-01 1.958971951256e-01 1.970690820820e-01 1.983731798458e-01 1.997992845347e-01 2.013314304006e-01 2.029686359057e-01 2.047167710757e-01 2.065778627671e-01 2.085513229469e-01 2.106303212189e-01 2.127987898665e-01 2.150545234279e-01 2.174030874290e-01 2.198464724067e-01 2.223853834224e-01 2.250062153069e-01 2.276934819533e-01 2.304503197630e-01 2.332849512205e-01 2.362030856965e-01 2.391925929261e-01 2.422341223778e-01 2.453237076609e-01 2.484786666837e-01 2.517070738645e-01 2.549931139660e-01 2.583154919134e-01 2.616742642778e-01 2.650852784201e-01 2.685616075615e-01 2.720845443901e-01 2.756290597108e-01 2.791990937706e-01 2.828155997384e-01 2.864838755844e-01 2.901889103065e-01 2.939071654663e-01 2.976414264107e-01 3.014182019328e-01 3.052380452412e-01 3.090796230015e-01 3.129277733467e-01 3.167924108215e-01 3.206902470719e-01 3.246237766407e-01 3.285694600941e-01 3.325141289264e-01 3.364728802976e-01 3.404628686980e-01 3.444766694398e-01 3.484956199422e-01 3.525083976254e-01 3.565331334370e-01 3.605885022538e-01 3.646562214221e-01 3.687188668097e-01 3.727778392709e-01 3.768462173772e-01 3.809378590948e-01 3.850358161261e-01 3.891211757903e-01 3.932037900490e-01 3.972988615795e-01 4.014025261828e-01 4.055062757911e-01 4.095982085968e-01 4.136879416316e-01 4.177879006620e-01 4.218859197522e-01 4.259750187499e-01 4.300578648647e-01 4.341399041521e-01 4.382227755154e-01 4.423002977375e-01 4.463641271524e-01 4.504246338256e-01 4.544840669678e-01 4.585340530056e-01 4.625747880549e-01 4.666073736475e-01 4.706309798857e-01 4.746515251573e-01 4.786593525670e-01 4.826533559537e-01 4.866412713519e-01 4.906182960479e-01 4.945862217790e-01 4.985434629160e-01 5.024842952106e-01 5.064152611377e-01 5.103354486307e-01 5.142394193207e-01 5.181315933866e-01 5.220087957853e-01 5.258709237303e-01 5.297209768299e-01 5.335526273818e-01 5.373661685528e-01 5.411624165304e-01 5.449438131509e-01 5.487117263875e-01 5.524637434919e-01 5.561923639469e-01 5.599033435703e-01 5.635959802239e-01 5.672722586787e-01 5.709345777243e-01 5.745789853510e-01 5.782021566210e-01 5.818025198892e-01 5.853802123992e-01 5.889387512541e-01 5.924828659138e-01 5.960061056319e-01 5.995047994657e-01 6.029763430880e-01 6.064222697823e-01 6.098458438699e-01 6.132483703501e-01 6.166292256439e-01 6.199854873661e-01 6.233135669712e-01 6.266104147742e-01 6.298804781691e-01 6.331331440529e-01 6.363650201062e-01 6.395705663374e-01 6.427414817719e-01 6.458816677518e-01 6.489997357446e-01 6.520982140415e-01 6.551752207984e-01 6.582214823564e-01 6.612324128540e-01 6.642126036357e-01 6.671697572418e-01 6.701081438397e-01 6.730202609515e-01 6.758972884387e-01 6.787361776832e-01 6.815459615975e-01 6.843325620007e-01 6.870960958892e-01 6.898293561972e-01 6.925213295795e-01 6.951776716186e-01 6.978034658236e-01 7.004058198786e-01 7.029826079650e-01 7.055198671824e-01 7.080138923318e-01 7.104737526941e-01 7.129069467027e-01 7.153153086142e-01 7.176872022677e-01 7.200148911357e-01 7.223035117637e-01 7.245621267070e-01 7.267942341844e-01 7.289936562482e-01 7.311493223898e-01 7.332629369780e-01 7.353435512682e-01 7.373952619647e-01 7.394147421422e-01 7.413920996273e-01 7.433270953645e-01 7.452268541656e-01 7.470944821822e-01 7.489312956913e-01 7.507250525943e-01 7.524762442544e-01 7.541899122827e-01 7.558707639296e-01 7.575184281397e-01 7.591245837475e-01 7.606881006710e-01 7.622120789512e-01 7.637027482474e-01 7.651576553254e-01 7.665718891864e-01 7.679421940688e-01 7.692740566919e-01 7.705703576195e-01 7.718305217779e-01 7.730474902139e-01 7.742228977100e-01 7.753586856628e-01 7.764575614941e-01 7.775190116093e-01 7.785366557685e-01 7.795131154476e-01 7.804502973798e-01 7.813499657229e-01 7.822104969537e-01 7.830270769929e-01 7.838035813559e-01 7.845406685153e-01 7.852376215033e-01 7.858946359150e-01 7.865093694353e-01 7.870832714931e-01 7.876177949005e-01 7.881118406350e-01 7.885655543938e-01 7.889770862440e-01 7.893488664680e-01 7.896823967874e-01 7.899721504605e-01 7.902220894170e-01 7.904320947084e-01 7.906020152813e-01 7.907338226483e-01 7.908209052412e-01 7.908691005469e-01 7.908790025477e-01 7.908482522247e-01 7.907797547898e-01 7.906679049907e-01 7.905152075557e-01 7.903273208670e-01 7.900979099836e-01 7.898305745114e-01 7.895226166858e-01 7.891743374250e-01 7.887911274523e-01 7.883668788494e-01 7.879067967411e-01 7.874069740511e-01 7.868666731123e-01 7.862940285250e-01 7.856802111272e-01 7.850314303932e-01 7.843465372707e-01 7.836221556302e-01 7.828654394100e-01 7.820705631987e-01 7.812399765388e-01 7.803773462202e-01 7.794762963297e-01 7.785438770028e-01 7.775766930784e-01 7.765746254960e-01 7.755432787361e-01 7.744745842415e-01 7.733790989626e-01 7.722496072184e-01 7.710861433622e-01 7.698973675190e-01 7.686732218204e-01 7.674249993065e-01 7.661454489418e-01 7.648351694098e-01 7.635020081179e-01 7.621366470310e-01 7.607498995427e-01 7.593353695235e-01 7.578935013454e-01 7.564308357939e-01 7.549400041207e-01 7.534305481204e-01 7.518981377646e-01 7.503402421653e-01 7.487672966535e-01 7.471705689115e-01 7.455570764244e-01 7.439256674311e-01 7.422727549878e-01 7.406093664379e-01 7.389272844115e-01 7.372302862323e-01 7.355230871906e-01 7.337974399130e-01 7.320655210724e-01 7.303208172336e-01 7.285670711192e-01 7.268067662368e-01 7.250359081951e-01 7.232610489108e-01 7.214809784329e-01 7.196941944719e-01 7.179103310725e-01 7.161194024326e-01 7.143311031908e-01 7.125434918086e-01 7.107556398111e-01 7.089765742523e-01 7.071965244232e-01 7.054251655641e-01 7.036632003381e-01 7.019054509382e-01 7.001629115189e-01 6.984274519882e-01 6.967072516708e-01 6.950048698517e-01 6.933106557734e-01 6.916422799782e-01 6.899855263371e-01 6.883519619054e-01 6.867449718261e-01 6.851527322113e-01 6.835950434287e-01 6.820560107503e-01 6.805486534480e-01 6.790732411666e-01 6.776210912965e-01 6.762133723260e-01 6.748291543898e-01 6.734867763334e-01 6.721842170888e-01 6.709116294640e-01 6.696932467585e-01 6.685045244240e-01 6.673659371457e-01 6.662757467886e-01 6.652212763307e-01 6.642322515203e-01 6.632763512094e-01 6.623821058654e-01 6.615422774101e-01 6.607448707168e-01 6.600225869729e-01 6.593386958275e-01 6.587254001190e-01 6.581710692302e-01 6.576684036153e-01 6.572463744789e-01 6.568700764719e-01 6.565714359769e-01 6.563367248828e-01 6.561606135358e-01 6.560715381151e-01 6.560312480645e-01 6.560779763328e-01 6.561904949540e-01 6.563691829067e-01 6.566371157892e-01 6.569595059127e-01 6.573748662451e-01 6.578561568644e-01 6.584110184437e-01 6.590566740480e-01 6.597601319872e-01 6.605581780960e-01 6.614258146675e-01 6.623684765733e-01 6.634025777226e-01 6.644976246176e-01 6.656881836340e-01 6.669469129924e-01 6.682832873217e-01 6.697098471494e-01 6.711980583251e-01 6.727783012385e-01 6.744296010641e-01 6.761547982302e-01 6.779677438553e-01 6.798418056623e-01 6.818046876942e-01 6.838368772305e-01 6.859373229468e-01 6.881239532688e-01 6.903684876375e-01 6.926951870408e-01 6.950886458865e-01 6.975456230478e-01 7.000835831788e-01 7.026733960141e-01 7.053402670135e-01 7.080670084921e-01 7.108518296152e-01 7.137110470878e-01 7.166154748070e-01 7.195908254834e-01 7.226191229572e-01 7.256960359593e-01 7.288410755866e-01 7.320219637273e-01 7.352671043891e-01 7.385552340923e-01 7.418859819820e-01 7.452755468704e-01 7.486915561701e-01 7.521624849984e-01 7.556674290969e-01 7.592062488821e-01 7.627931100957e-01 7.663988782456e-01 7.700489899166e-01 7.737240267315e-01 7.774230905168e-01 7.811580025274e-01 7.849038590157e-01 7.886836092807e-01 7.924768100923e-01 7.962844720501e-01 8.001196533655e-01 8.039526480710e-01 8.078093349401e-01 8.116711077910e-01 8.155350096564e-01 8.194151088785e-01 8.232848840197e-01 8.271656102361e-01 8.310401993037e-01 8.349082108485e-01 8.387805156089e-01 8.426323459081e-01 8.464844127520e-01 8.503197459934e-01 8.541377912910e-01 8.579490663544e-01 8.617287447117e-01 8.654978877117e-01 8.692405584622e-01 8.729539603664e-01 8.766516049176e-01 8.803057187418e-01 8.839399923736e-01 8.875360673158e-01 8.910929417710e-01 8.946224044114e-01 8.980992181915e-01 9.015452366700e-01 9.049419729251e-01 9.082912604717e-01 9.116002155227e-01 9.148490460039e-01 9.180543094579e-01 9.212016319087e-01 9.242910436584e-01 9.273293349279e-01 9.302978268723e-01 9.332136122206e-01 9.360604600783e-01 9.388401517533e-01 9.415601754077e-01 9.442002284260e-01 9.467763431894e-01 9.492750562102e-01 9.516968881243e-01 9.540490800631e-01 9.563124246296e-01 9.585031532792e-01 9.606070302475e-01 9.626254163257e-01 9.645638677051e-01 9.664052161333e-01 9.681658976958e-01 9.698304211837e-01 9.713999578057e-01 9.728829456026e-01 9.742583529620e-01 9.755450810780e-01 9.767283879858e-01 9.778083502871e-01 9.787929490110e-01 9.796635256852e-01 9.804376928559e-01 9.810975885746e-01 9.816504372152e-01 9.820972654996e-01 9.824242647762e-01 9.826479828772e-01 9.827510840858e-01 9.827386289502e-01 9.826147387513e-01 9.823637580087e-01 9.820027809698e-01 9.815152798587e-01 9.809065924555e-01 9.801802244658e-01 9.793197934722e-01 9.783449673655e-01 9.772378977630e-01 9.760041845242e-01 9.746479518310e-01 9.731537357135e-01 9.715391794271e-01 9.697871799504e-01 9.679051312502e-01 9.658958707032e-01 9.637454808185e-01 9.614713811104e-01 9.590559680447e-01 9.565075838266e-01 9.538288818750e-01 9.510047393874e-01 9.480557503343e-01 9.449629694715e-01 9.417353918172e-01 9.383762924269e-01 9.348705554786e-01 9.312385299615e-01 9.274618826465e-01 9.235489762721e-01 9.195050173361e-01 9.153141338715e-01 9.109980403514e-01 9.065376439602e-01 9.019420386478e-01 8.972170476785e-01 8.923473122148e-01 8.873531777929e-01 8.822186038668e-01 8.769510586431e-01 8.715576547241e-01 8.660229214921e-01 8.603689477399e-01 8.545789244153e-01 8.486610870078e-01 8.426237638369e-01 8.364496034099e-01 8.301632213462e-01 8.237485781394e-01 8.172126049204e-01 8.105675881626e-01 8.037928236185e-01 7.969163788075e-01 7.899217127029e-01 7.828176774180e-01 7.756142926908e-01 7.682941621941e-01 7.608853849073e-01 7.533714045678e-01 7.457626643218e-01 7.380706393390e-01 7.302798881876e-01 7.224164016320e-01 7.144668984102e-01 7.064405006150e-01 6.983519664977e-01 6.901853898032e-01 6.819684871625e-01 6.736908797825e-01 6.653615808915e-01 6.569966328006e-01 6.485810580634e-01 6.401453678603e-01 6.316794642018e-01 6.231938220288e-01 6.147073051459e-01 6.062076416800e-01 5.977239151263e-01 5.892515979766e-01 5.808013620960e-01 5.723931775894e-01 5.640200633635e-01 5.557104224467e-01 5.474634469065e-01 5.392930056010e-01 5.312196883325e-01 5.232420629480e-01 5.153887431336e-01 5.076616433324e-01 5.000804878612e-01 4.926644593386e-01 4.854168991934e-01 4.783706522259e-01 4.715274547089e-01 4.649115969547e-01 4.585419602122e-01 4.524279415606e-01 4.465994061247e-01 4.410613280737e-01 4.358417109674e-01 4.309543904201e-01 4.264116688756e-01 4.222424441545e-01 4.184481770990e-01 4.150547977636e-01 4.120725551768e-01 4.095074405416e-01 4.073866672448e-01 4.057000396539e-01 4.044701619391e-01 4.036958368372e-01 4.033794408147e-01 4.035309899590e-01 4.041345591067e-01 4.052034464444e-01 4.067209164309e-01 4.086819560384e-01 4.110870494885e-01 4.139055918250e-01 4.171477416691e-01 4.207848527736e-01 4.248013970999e-01 4.291942703900e-01 4.339242337621e-01 4.389978242464e-01 4.443791624552e-01 4.500527280542e-01 4.560104672919e-01 4.622121900184e-01 4.686618934046e-01 4.753255204009e-01 4.821858284948e-01 4.892361448495e-01 4.964378701688e-01 5.037945899099e-01 5.112764649530e-01 5.188675868363e-01 5.265628617376e-01 5.343257154082e-01 5.421639968297e-01 5.500488142213e-01 5.579657495489e-01 5.659145641045e-01 5.738609060331e-01 5.818135895905e-01 5.897471559920e-01 5.976502309489e-01 6.055218329822e-01 6.133336307819e-01 6.210936693849e-01 6.287797026663e-01 6.363843844558e-01 6.439046527304e-01 6.513185662048e-01 6.586308811066e-01 6.658253882634e-01 6.728929416566e-01 6.798340135383e-01 6.866289040362e-01 6.932836697349e-01 6.997815421283e-01 7.061177146841e-01 7.122920508400e-01 7.182861376856e-01 7.241077406707e-01 7.297408675722e-01 7.351840112570e-01 7.404352454287e-01 7.454812103343e-01 7.503276107035e-01 7.549609642025e-01 7.593825128932e-01 7.635886867772e-01 7.675684857981e-01 7.713300478675e-01 7.748593546224e-01 7.781591988855e-01 7.812290300660e-01 7.840555740327e-01 7.866539904321e-01 7.890061610262e-01 7.911189771723e-01 7.929937086167e-01 7.946163301403e-01 7.960041214019e-01 7.971425239070e-01 7.980349544417e-01 7.986899693397e-01 7.990935499186e-01 7.992626466009e-01 7.991857974706e-01 7.988688399597e-01 7.983207373270e-01 7.975284967194e-01 7.965123388707e-01 7.952628646696e-01 7.937871471654e-01 7.920959114972e-01 7.901815293411e-01 7.880629424110e-01 7.857341534397e-01 7.832043486290e-01 7.804866264226e-01 7.775742265244e-01 7.744907502080e-01 7.712334410148e-01 7.678138358496e-01 7.642465750442e-01 7.605291408655e-01 7.566870443494e-01 7.527204702020e-01 7.486450133170e-01 7.444775495683e-01 7.402210168201e-01 7.359026600546e-01 7.315249911445e-01 7.271099054029e-01 7.226744853497e-01 7.182276710709e-01 7.137988468620e-01 7.093950282489e-01 7.050416438758e-01 7.007578012930e-01 6.965550964285e-01 6.924671543594e-01 6.885030991792e-01 6.846896714438e-01 6.810505592625e-01 6.775979509720e-01 6.743659208660e-01 6.713647282882e-01 6.686219578574e-01 6.661606066732e-01 6.639906800389e-01 6.621460933083e-01 6.606324399737e-01 6.594739210332e-01 6.586909288387e-01 6.582877216104e-01 6.582912159454e-01 6.587012193140e-01 6.595364161867e-01 6.608030223605e-01 6.625012954185e-01 6.646452818667e-01 6.672272383614e-01 6.702513011036e-01 6.737172343082e-01 6.776123899175e-01 6.819398165777e-01 6.866803722541e-01 6.918288405298e-01 6.973712594850e-01 7.032855091945e-01 7.095654661420e-01 7.161832654341e-01 7.231231656050e-01 7.303643295269e-01 7.378809217194e-01 7.456546442681e-01 7.536522577704e-01 7.618576047151e-01 7.702373426361e-01 7.787667049240e-01 7.874238682151e-01 7.961714356242e-01 8.049905503364e-01 8.138492390890e-01 8.227178130048e-01 8.315751307945e-01 8.403831732404e-01 8.491256385805e-01 8.577641776487e-01 8.662763617650e-01 8.746385671833e-01 8.828138332426e-01 8.907887814943e-01 8.985276854542e-01 9.060072880673e-01 9.132087832053e-01 9.200958829499e-01 9.266566191600e-01 9.328601669042e-01 9.386848270772e-01 9.441156874725e-01 9.491201556948e-01 9.536882100434e-01 9.577966694550e-01 9.614228699276e-01 9.645575653023e-01 9.671751520241e-01 9.692665708342e-01 9.708133524629e-01 9.718010962848e-01 9.722227829985e-01 9.720583932911e-01 9.713080443654e-01 9.699547097374e-01 9.679948371423e-01 9.654248779211e-01 9.622336001996e-01 9.584263354163e-01 9.539948652384e-01 9.489433649188e-01 9.432782189344e-01 9.369927776199e-01 9.301081077624e-01 9.226200642630e-01 9.145459225868e-01 9.059027271772e-01 8.966942933721e-01 8.869540106731e-01 8.766906091813e-01 8.659318713349e-01 8.547119294728e-01 8.430445569139e-01 8.309839360338e-01 8.185509305808e-01 8.057913597398e-01 7.927571873387e-01 7.794803149585e-01 7.660325220924e-01 7.524567178926e-01 7.388176169665e-01 7.251901683538e-01 7.116267583417e-01 6.982221282343e-01 6.850439910850e-01 6.721773402011e-01 6.597177787305e-01 6.477399299625e-01 6.363560840325e-01 6.256467321206e-01 6.157084188462e-01 6.066462927664e-01 5.985317660586e-01 5.914685162150e-01 5.855245620487e-01 5.807651097797e-01 5.772617900654e-01 5.750397332713e-01 5.741432239443e-01 5.745762712528e-01 5.763353410713e-01 5.794077367977e-01 5.837474937007e-01 5.893162338994e-01 5.960431273658e-01 6.038614701893e-01 6.126901205529e-01 6.224366256356e-01 6.330212767269e-01 6.443385709392e-01 6.563070376867e-01 6.688301612231e-01 6.818142673078e-01 6.951851582031e-01 7.088448881668e-01 7.227304889886e-01 7.367597326894e-01 7.508629020697e-01 7.649907793304e-01 7.790626084920e-01 7.930471558478e-01 8.068852346706e-01 8.205274556223e-01 8.339553408367e-01 8.471071860367e-01 8.599740204522e-01 8.725192719648e-01 8.847136665823e-01 8.965548560150e-01 9.080026200462e-01 9.190592216394e-01 9.297100541325e-01 9.399339030135e-01 9.497431616689e-01 9.591098092021e-01 9.680415013413e-01 9.765369407348e-01 9.845774256704e-01 9.921821397251e-01 9.993301581005e-01 1.006029785045e+00 1.012281598913e+00 1.018070919052e+00 1.023414830811e+00 1.028290707023e+00 1.032709869135e+00 1.036668450269e+00 1.040148047602e+00 1.043167201256e+00 1.045699429908e+00 1.047752887772e+00 1.049324939266e+00 1.050394513731e+00 1.050981478240e+00 1.051061345605e+00 1.050641586240e+00 1.049727185144e+00 1.048301436910e+00 1.046390302162e+00 1.043982477415e+00 1.041095945465e+00 1.037747168246e+00 1.033941117808e+00 1.029719921531e+00 1.025092836930e+00 1.020102089326e+00 1.014791228977e+00 1.009189138194e+00 1.003372326064e+00 9.973761956658e-01 9.912771789744e-01 9.851509801662e-01 9.790559237713e-01 9.730964553246e-01 9.673415378753e-01 9.618862813250e-01 9.568282963012e-01 9.522441346343e-01 9.482418967440e-01 9.448932308715e-01 9.422856548857e-01 9.404968271074e-01 9.395773333900e-01 9.395970125357e-01 9.405736393969e-01 9.425424433173e-01 9.455089093501e-01 9.494469885033e-01 9.543509865274e-01 9.601510443161e-01 9.667974067780e-01 9.742131948838e-01 9.822890904247e-01 9.909464936614e-01 1.000048251601e+00 1.009484080043e+00 1.019131754391e+00 1.028844595938e+00 1.038512990186e+00 1.047990778544e+00 1.057159637410e+00 1.065903240381e+00 1.074091294490e+00 1.081640126455e+00 1.088432777199e+00 1.094393226710e+00 1.099452268851e+00 1.103528999614e+00 1.106597460422e+00 1.108602999434e+00 1.109531357392e+00 1.109378264502e+00 1.108133290798e+00 1.105837317220e+00 1.102500417178e+00 1.098179937943e+00 1.092933876642e+00 1.086813003714e+00 1.079920097684e+00 1.072315170739e+00 1.064104083349e+00 1.055391561375e+00 1.046254384232e+00 1.036827418193e+00 1.027190454289e+00 1.017453438437e+00 1.007723949794e+00 9.980701372050e-01 9.886067328104e-01 9.793928359258e-01 9.704973972685e-01 9.619998333446e-01 9.539215657514e-01 9.463306724360e-01 9.392485045780e-01 9.326986520427e-01 9.267188054142e-01 9.213070257189e-01 9.165013460831e-01 9.123018463169e-01 9.087352938968e-01 9.058304014907e-01 9.035965784183e-01 9.020880639276e-01 9.013191727171e-01 9.013419165940e-01 9.022008468716e-01 9.039129757219e-01 9.065500020038e-01 9.101108233175e-01 9.146309511078e-01 9.201253004171e-01 9.265584294972e-01 9.339339779800e-01 9.421742906857e-01 9.512199267909e-01 9.609829526053e-01 9.713200846349e-01 9.821278875415e-01 9.932248722262e-01 1.004453659522e+00 1.015647119434e+00 1.026592865248e+00 1.037141639225e+00 1.047086845012e+00 1.056265765694e+00 1.064531704654e+00 1.071721539849e+00 1.077745587909e+00 1.082488924961e+00 1.085894620187e+00 1.087941050719e+00 1.088600037633e+00 1.087931590664e+00 1.085980196905e+00 1.082843497232e+00 1.078661248461e+00 1.073553685238e+00 1.067724642964e+00 1.061338169894e+00 1.054587101615e+00 1.047689656164e+00 1.040799391509e+00 1.034111625051e+00 1.027759234579e+00 1.021845711604e+00 1.016463160182e+00 1.011613043620e+00 1.007303126709e+00 1.003460510576e+00 9.999801176578e-01 9.967484993228e-01 9.935819275229e-01 9.903330822881e-01 9.868110830971e-01 9.828516171386e-01 9.783253925734e-01 9.730923409870e-01 9.671052795430e-01 9.603312505979e-01 9.527994485952e-01 9.446200477214e-01 9.359220860710e-01 9.269412699390e-01 9.179303638786e-01 9.091975054812e-01 9.010979630598e-01 8.939664029264e-01 8.881674076730e-01 8.840075676215e-01 8.817543919787e-01 8.816046407166e-01 8.836400422612e-01 8.878780601897e-01 8.941905101247e-01 9.023793107215e-01 9.121600405309e-01 9.231548853853e-01 9.349912471329e-01 9.472259291599e-01 9.594495242630e-01 9.712729814663e-01 9.823197914369e-01 9.923104299648e-01 1.000979784449e+00 1.008157611762e+00 1.013748061631e+00 1.017692293160e+00 1.020044241469e+00 1.020883631626e+00 1.020359293446e+00 1.018674487315e+00 1.016039380021e+00 1.012728030169e+00 1.008984995340e+00 1.005082342664e+00 1.001277438046e+00 9.977808115940e-01 9.948242574757e-01 9.925547968510e-01 9.911176102617e-01 9.906266463237e-01 9.911267677066e-01 9.926930787148e-01 9.953284432814e-01 9.990445637608e-01 1.003843591873e+00 1.009684444377e+00 1.016562014136e+00 1.024404891405e+00 1.033152657270e+00 1.042725709091e+00 1.052974729526e+00 1.063776528376e+00 1.074925168525e+00 1.086205718136e+00 1.097387357972e+00 1.108185684681e+00 1.118355765001e+00 1.127613689053e+00 1.135719056079e+00 1.142474019607e+00 1.147683309466e+00 1.151265267266e+00 1.153159275168e+00 1.153388483623e+00 1.152065302559e+00 1.149317469163e+00 1.145383756195e+00 1.140497730983e+00 1.134923687807e+00 1.128944784112e+00 1.122769924850e+00 1.116619835246e+00 1.110612732179e+00 1.104809813122e+00 1.099220592005e+00 1.093750013151e+00 1.088305795463e+00 1.082733397559e+00 1.076892885053e+00 1.070686807379e+00 1.064018660587e+00 1.056913269812e+00 1.049419921713e+00 1.041666919690e+00 1.033853381886e+00 1.026163919981e+00 1.018837469059e+00 1.012035179883e+00 1.005878215344e+00 1.000419282869e+00 9.955760766138e-01 9.912396731342e-01 9.871927062647e-01 9.831985408403e-01 9.790523643506e-01 9.745473675401e-01 9.696128670521e-01 9.642460666567e-01 9.585606686963e-01 9.527980117448e-01 9.472224937538e-01 9.421749646249e-01 9.379343197918e-01 9.347117751819e-01 9.326186792283e-01 9.315808655166e-01 9.314344988134e-01 9.318704606906e-01 9.325367842144e-01 9.330924021858e-01 9.332249731871e-01 9.327857975745e-01 9.317155860300e-01 9.301157746585e-01 9.282218021594e-01 9.262944366640e-01 9.246552835060e-01 9.235297207459e-01 9.190057661901e-01 9.105303140154e-01 9.061421885798e-01 9.104003075118e-01 9.197967139727e-01 9.261529313711e-01 9.243826664955e-01 9.170966360647e-01 9.121637695916e-01 9.153169351999e-01 9.245601879372e-01 9.321925191886e-01 9.322977937028e-01 9.262890741420e-01 9.216931629808e-01 9.251109594479e-01 9.357334064138e-01 9.460643938438e-01 9.490078860119e-01 9.442182545374e-01 9.382074920855e-01 9.381496229143e-01 9.447953929781e-01 9.516632330643e-01 9.512795949968e-01 9.421746420999e-01 9.304467824592e-01 9.245167501109e-01 9.273188480706e-01 9.336106959139e-01 9.353490847268e-01 9.293535707303e-01 9.202288770622e-01 9.160989729027e-01 9.206063490754e-01 9.289311922200e-01 9.322059480783e-01 9.255238025638e-01 9.120919418874e-01 9.003571418210e-01 8.962377141128e-01 8.974669708690e-01 8.961154786120e-01 8.866330973677e-01 8.714386285419e-01 8.593051441213e-01 8.575481962082e-01 8.648299122074e-01 8.723668846159e-01 8.722645515924e-01 8.643395409243e-01 8.557419583229e-01 8.539097027027e-01 8.589208780803e-01 8.630589727239e-01 8.581678035309e-01 8.432598021275e-01 8.258001228987e-01 8.155710093117e-01 8.158750950727e-01 8.206748683775e-01 8.210545425158e-01 8.139975963257e-01 8.051530462540e-01 8.033934584874e-01 8.117030249658e-01 8.234958520165e-01 8.284378319396e-01 8.214221280150e-01 8.065909583210e-01 7.935631459970e-01 7.887715690091e-01 7.898181740215e-01 7.889972483727e-01 7.823127508881e-01 7.749805684718e-01 7.781637978266e-01 7.988131057723e-01 8.325881972452e-01 8.680087278210e-01 8.964441034192e-01 9.177775366501e-01 9.380284414448e-01 9.617102932774e-01 9.860909332436e-01 1.002977499970e+00 1.005916464294e+00 9.960432926092e-01 9.820074914314e-01 9.736329313563e-01 9.740424338075e-01 9.778191336876e-01 9.771934919541e-01 9.696526509725e-01 9.600062422318e-01 9.554146976261e-01 9.577904545505e-01 9.612636192116e-01 9.576055446346e-01 9.439936773173e-01 9.259691839517e-01 9.130365636535e-01 9.100026283322e-01 9.121684511599e-01 9.100905265065e-01 8.995619434239e-01 8.860113180964e-01 8.466101926384e-01 8.017807506088e-01 7.991966556772e-01 8.577478693423e-01 9.100594780085e-01 8.947704665028e-01 8.229807732200e-01 7.791223830628e-01 8.317350338615e-01 9.272658303313e-01 9.691702587369e-01 9.250121506238e-01 8.503257896006e-01 8.462627964702e-01 9.303971907582e-01 1.008691976034e+00 1.005166377430e+00 9.305861070288e-01 8.747324305990e-01 9.135036232552e-01 9.983239985299e-01 1.032468985877e+00 9.871287236686e-01 9.228038139162e-01 9.268618476525e-01 9.918495189317e-01 1.025461873017e+00 9.754433171749e-01 8.895644654011e-01 8.836373306142e-01 9.864971963817e-01 1.087258076651e+00 1.089135251923e+00 9.917206788930e-01 8.909165147022e-01 8.980408745503e-01 9.883099172884e-01 1.049422329328e+00 1.032307743228e+00 9.786025339314e-01 9.625515497217e-01 9.937519540070e-01 1.010856002239e+00 9.774508405756e-01 9.334307642702e-01 9.501098648165e-01 1.023830663591e+00 1.074105016206e+00 1.045667324313e+00 9.622894798282e-01 9.102279770034e-01 9.430724972999e-01 1.006226421173e+00 1.021223622417e+00 9.753139328592e-01 9.227849506626e-01 9.195385993277e-01 9.484451637881e-01 9.518051001460e-01 9.161883547292e-01 8.929079463509e-01 9.318316050699e-01 9.993513058081e-01 1.018265011318e+00 9.571590943089e-01 8.683288586690e-01 8.570858487824e-01 9.478897171920e-01 1.040797816019e+00 1.045904271058e+00 9.576037944065e-01 8.587171610369e-01 8.577175174992e-01 9.446072956488e-01 1.008442003354e+00 9.832826348805e-01 8.970211185011e-01 8.476202903148e-01 8.943499099732e-01 9.690471113175e-01 9.788225097851e-01 9.084156069763e-01 8.342722822310e-01 8.547016901159e-01 9.492140955379e-01 1.009439639869e+00 9.760144790184e-01 8.821906751256e-01 8.289211297407e-01 8.722768328259e-01
 7.118708037760e-01 7.083224577551e-01 7.059686470274e-01 7.037392935542e-01 7.003372204618e-01 6.960147382117e-01 6.922614896579e-01 6.897779679637e-01 6.874821128999e-01 6.839966898163e-01 6.795749332665e-01 6.757540009442e-01 6.732009535863e-01 6.708059217531e-01 6.672633769816e-01 6.628727403936e-01 6.590796457978e-01 6.564698183704e-01 6.539797053536e-01 6.503870300544e-01 6.460115371049e-01 6.422670150950e-01 6.396655535115e-01 6.370799990679e-01 6.333688494000e-01 6.290093609919e-01 6.254061010910e-01 6.228625048485e-01 6.201540062146e-01 6.162781095658e-01 6.118813400266e-01 6.083537958047e-01 6.058517411718e-01 6.030334252064e-01 5.989408753705e-01 5.943840607753e-01 5.908413603155e-01 5.883491534311e-01 5.854204504104e-01 5.811357024977e-01 5.764420424435e-01 5.728442953075e-01 5.702987253500e-01 5.672747224908e-01 5.628753501368e-01 5.580945192744e-01 5.544497659351e-01 5.518504550880e-01 5.487242861516e-01 5.442333570931e-01 5.394482305970e-01 5.358281093776e-01 5.331712473403e-01 5.299231210957e-01 5.253747776437e-01 5.206320804480e-01 5.170521097810e-01 5.143326688995e-01 5.109589151984e-01 5.063491206874e-01 5.016618322546e-01 4.981380577684e-01 4.953489100838e-01 4.918427467465e-01 4.872013447272e-01 4.825858848139e-01 4.790885879944e-01 4.762121458476e-01 4.725983870689e-01 4.679393159881e-01 4.633783617632e-01 4.598870170003e-01 4.569162582110e-01 4.532147740913e-01 4.485734484148e-01 4.440676214795e-01 4.405430057957e-01 4.374715189240e-01 4.337235864079e-01 4.291257477656e-01 4.246578143446e-01 4.210787330370e-01 4.179109272455e-01 4.141463345361e-01 4.096287298128e-01 4.052052853887e-01 4.015535034655e-01 3.982926355663e-01 3.945501255856e-01 3.901379845570e-01 3.857611492133e-01 3.820381738439e-01 3.786960441547e-01 3.749925707501e-01 3.707078118630e-01 3.663906948546e-01 3.625993304660e-01 3.591872295457e-01 3.555390732910e-01 3.513881726669e-01 3.471339474941e-01 3.432895110637e-01 3.398212432243e-01 3.362372411429e-01 3.322346992198e-01 3.280695078418e-01 3.241998922259e-01 3.206947143711e-01 3.171813385370e-01 3.133433402575e-01 3.093127388623e-01 3.054693117248e-01 3.019527020757e-01 2.985103618034e-01 2.948493610850e-01 2.909985496578e-01 2.872438190250e-01 2.837526510205e-01 2.803890210984e-01 2.769171756542e-01 2.732898362409e-01 2.696836426974e-01 2.662711893151e-01 2.630210693372e-01 2.597655409674e-01 2.564046569881e-01 2.530102544631e-01 2.497436429998e-01 2.466641665043e-01 2.436663832369e-01 2.406108804886e-01 2.374947969913e-01 2.344537211121e-01 2.315979572334e-01 2.288867305781e-01 2.261757693142e-01 2.234040645505e-01 2.206706469868e-01 2.181003895438e-01 2.156972630227e-01 2.133598657853e-01 2.110074601542e-01 2.086765293596e-01 2.064694889396e-01 2.044312631361e-01 2.025149660564e-01 2.006554507293e-01 1.988377281944e-01 1.971095683069e-01 1.955293298136e-01 1.941088350044e-01 1.928092969132e-01 1.915953010219e-01 1.904653208273e-01 1.894545991571e-01 1.886025235843e-01 1.879110084788e-01 1.873450104191e-01 1.868769785721e-01 1.865132999660e-01 1.862870267129e-01 1.862204414029e-01 1.863037829319e-01 1.865034805992e-01 1.868107315221e-01 1.872376030457e-01 1.877991946600e-01 1.885025859105e-01 1.893427783244e-01 1.903031356604e-01 1.913709480994e-01 1.925490394091e-01 1.938493373651e-01 1.952826436583e-01 1.968425662326e-01 1.985055039449e-01 2.002615460381e-01 2.021212224460e-01 2.040940599509e-01 2.061808023952e-01 2.083656558760e-01 2.106369571236e-01 2.129912951064e-01 2.154355937458e-01 2.179695771687e-01 2.205939713293e-01 2.232990674281e-01 2.260727140811e-01 2.289100575229e-01 2.318161591900e-01 2.347972743225e-01 2.378516180841e-01 2.409657320024e-01 2.441249326405e-01 2.473309365783e-01 2.505975918197e-01 2.539266181188e-01 2.573074240789e-01 2.607224057594e-01 2.641660991374e-01 2.676567311804e-01 2.712049577178e-01 2.747944456544e-01 2.784044073139e-01 2.820338315969e-01 2.857014922994e-01 2.894177606727e-01 2.931692435920e-01 2.969282250960e-01 3.006984306122e-01 3.045028648099e-01 3.083483931969e-01 3.122154785520e-01 3.160864388379e-01 3.199633793756e-01 3.238712213263e-01 3.278115771607e-01 3.317634929895e-01 3.357147539426e-01 3.396695791496e-01 3.436506019300e-01 3.476581555043e-01 3.516698886077e-01 3.556717028263e-01 3.596819655519e-01 3.637124612098e-01 3.677605210094e-01 3.718068511955e-01 3.758411283876e-01 3.798798832471e-01 3.839407788587e-01 3.880094864466e-01 3.920671201662e-01 3.961152661890e-01 4.001662915052e-01 4.042341563991e-01 4.083037936831e-01 4.123551325184e-01 4.163994114739e-01 4.204493204097e-01 4.245031477590e-01 4.285522006870e-01 4.325856216442e-01 4.366105471087e-01 4.406417026058e-01 4.446676285950e-01 4.486789854863e-01 4.526811429070e-01 4.566769773073e-01 4.606700420250e-01 4.646538239011e-01 4.686210110230e-01 4.725788081666e-01 4.765322634686e-01 4.804731020731e-01 4.844015453554e-01 4.883175031080e-01 4.922214161974e-01 4.961186469943e-01 4.999985611814e-01 5.038626612798e-01 5.077168614178e-01 5.115568651282e-01 5.153842719267e-01 5.191986012093e-01 5.229937363192e-01 5.267736573658e-01 5.305404674146e-01 5.342896437663e-01 5.380232214213e-01 5.417391063203e-01 5.454370462318e-01 5.491190973551e-01 5.527825740021e-01 5.564209803343e-01 5.600425923618e-01 5.636452661958e-01 5.672324826910e-01 5.708023101262e-01 5.743456471566e-01 5.778661205883e-01 5.813695281810e-01 5.848513097878e-01 5.883172625219e-01 5.917638860121e-01 5.951852866124e-01 5.985845367581e-01 6.019565003139e-01 6.053071645747e-01 6.086412266023e-01 6.119529496859e-01 6.152367428331e-01 6.184916924058e-01 6.217185234824e-01 6.249219767620e-01 6.281017709369e-01 6.312570915768e-01 6.343868268121e-01 6.374854945128e-01 6.405503034030e-01 6.435881797392e-01 6.466051841139e-01 6.495996492309e-01 6.525668961377e-01 6.554974120567e-01 6.583946819359e-01 6.612686284346e-01 6.641196512191e-01 6.669484844800e-01 6.697457620286e-01 6.725048891983e-01 6.752322541720e-01 6.779341383460e-01 6.806154411590e-01 6.832696107080e-01 6.858873783293e-01 6.884649307445e-01 6.910115726499e-01 6.935337027973e-01 6.960325509493e-01 6.984973893095e-01 7.009221021283e-01 7.033065339958e-01 7.056612097584e-01 7.079904836709e-01 7.102936852491e-01 7.125558319388e-01 7.147732980843e-01 7.169542738902e-01 7.191082560473e-01 7.212359895312e-01 7.233273189460e-01 7.253724763599e-01 7.273777808461e-01 7.293511671245e-01 7.312971879384e-01 7.332103382078e-01 7.350778961720e-01 7.369035740445e-01 7.386942238121e-01 7.404555324232e-01 7.421853925599e-01 7.438708802955e-01 7.455130807575e-01 7.471194457128e-01 7.486934786052e-01 7.502339566320e-01 7.517350743807e-01 7.531898463782e-01 7.546079410990e-01 7.559925390733e-01 7.573423260119e-01 7.586515866043e-01 7.599170467661e-01 7.611435903767e-01 7.623353275493e-01 7.634926890879e-01 7.646067654124e-01 7.656790835149e-01 7.667114165829e-01 7.677102947292e-01 7.686707913804e-01 7.695888699349e-01 7.704651609567e-01 7.713022139112e-01 7.721033388218e-01 7.728659599820e-01 7.735868156940e-01 7.742659849695e-01 7.749057984245e-01 7.755089243922e-01 7.760728313470e-01 7.765938920023e-01 7.770744180226e-01 7.775173624659e-01 7.779209985870e-01 7.782856465670e-01 7.786082787752e-01 7.788908299495e-01 7.791363661369e-01 7.793406740288e-01 7.795070257707e-01 7.796318682110e-01 7.797179823885e-01 7.797665036426e-01 7.797736769512e-01 7.797422383170e-01 7.796719467288e-01 7.795637969350e-01 7.794196477448e-01 7.792316647697e-01 7.790057764779e-01 7.787441391369e-01 7.784435509881e-01 7.781083251490e-01 7.777311757450e-01 7.773146798022e-01 7.768651697321e-01 7.763778907562e-01 7.758548056981e-01 7.752943011633e-01 7.746933765699e-01 7.740620482216e-01 7.733921165127e-01 7.726883351850e-01 7.719488381677e-01 7.711724179414e-01 7.703655372799e-01 7.695217404691e-01 7.686452614156e-01 7.677370979115e-01 7.667915919502e-01 7.658188340227e-01 7.648110090158e-01 7.637708253741e-01 7.627039155433e-01 7.616008349245e-01 7.604728581418e-01 7.593125302960e-01 7.581222700889e-01 7.569064327715e-01 7.556601759524e-01 7.543883413524e-01 7.530906412174e-01 7.517628333999e-01 7.504138142421e-01 7.490368552218e-01 7.476381307777e-01 7.462170429737e-01 7.447689241285e-01 7.433027072752e-01 7.418118168620e-01 7.403035141014e-01 7.387764372732e-01 7.372250501566e-01 7.356622283249e-01 7.340775753762e-01 7.324788514747e-01 7.308657228805e-01 7.292328507082e-01 7.275932886651e-01 7.259360520465e-01 7.242695994254e-01 7.225934983727e-01 7.209027638951e-01 7.192099529898e-01 7.175050661305e-01 7.157948175894e-01 7.140823641000e-01 7.123600649410e-01 7.106403061464e-01 7.089153523260e-01 7.071896025716e-01 7.054682945038e-01 7.037429851805e-01 7.020255658626e-01 7.003102799545e-01 6.985992790189e-01 6.968996360944e-01 6.952031649020e-01 6.935203229989e-01 6.918464170803e-01 6.901828097913e-01 6.885383810090e-01 6.869033192087e-01 6.852893637289e-01 6.836920845205e-01 6.821103094195e-01 6.805574139255e-01 6.790194033470e-01 6.775088200068e-01 6.760256861847e-01 6.745636422905e-01 6.731383382285e-01 6.717346704801e-01 6.703667110685e-01 6.690355967882e-01 6.677303580439e-01 6.664719982045e-01 6.652417108167e-01 6.640549757858e-01 6.629129037747e-01 6.618042756957e-01 6.607518553789e-01 6.597342162220e-01 6.587680857337e-01 6.578541448757e-01 6.569795998003e-01 6.561714771514e-01 6.554017741583e-01 6.546945182446e-01 6.540449505829e-01 6.534413414595e-01 6.529134945455e-01 6.524290428403e-01 6.520145747402e-01 6.516643019066e-01 6.513656203067e-01 6.511503480057e-01 6.509826611795e-01 6.508927753333e-01 6.508714320691e-01 6.509070218460e-01 6.510335421642e-01 6.512087752343e-01 6.514715937860e-01 6.518019870746e-01 6.521981593440e-01 6.526849920641e-01 6.532272301252e-01 6.538609672716e-01 6.545631947962e-01 6.553360298584e-01 6.562007891462e-01 6.571230781617e-01 6.581398832839e-01 6.592247333685e-01 6.603836581433e-01 6.616331744746e-01 6.629427844818e-01 6.643460060673e-01 6.658174048121e-01 6.673631270469e-01 6.689978262681e-01 6.706919985280e-01 6.724768928002e-01 6.743294305830e-01 6.762538871541e-01 6.782641812456e-01 6.803332405296e-01 6.824874927890e-01 6.847073797684e-01 6.869947639499e-01 6.893637693942e-01 6.917880484617e-01 6.942919095084e-01 6.968578206877e-01 6.994837136913e-01 7.021875723330e-01 7.049386486505e-01 7.077665258027e-01 7.106477379302e-01 7.135833544543e-01 7.165902634043e-01 7.196370186124e-01 7.227523140689e-01 7.259162793514e-01 7.291241942898e-01 7.323969220077e-01 7.357009954035e-01 7.390649622455e-01 7.424686471575e-01 7.459097711915e-01 7.494061283984e-01 7.529252821545e-01 7.564953110379e-01 7.600946781282e-01 7.637225536860e-01 7.673970435329e-01 7.710845055116e-01 7.748129248687e-01 7.785624190628e-01 7.823306206222e-01 7.861346896540e-01 7.899413879763e-01 7.937799846024e-01 7.976281913113e-01 8.014860756087e-01 8.053689477067e-01 8.092460163695e-01 8.131429703818e-01 8.170421595192e-01 8.209384371238e-01 8.248489126285e-01 8.287444800655e-01 8.326488485647e-01 8.365432766879e-01 8.404274204345e-01 8.443131416618e-01 8.481754232715e-01 8.520346887691e-01 8.558760212545e-01 8.596939964468e-01 8.635049257352e-01 8.672806800011e-01 8.710434436212e-01 8.747771479662e-01 8.784791470075e-01 8.821620936223e-01 8.858007719799e-01 8.894164226627e-01 8.929911882255e-01 8.965263589371e-01 9.000295815222e-01 9.034808653565e-01 9.068971809881e-01 9.102637058815e-01 9.135800348410e-01 9.168555240240e-01 9.200674751687e-01 9.232360874775e-01 9.263452804675e-01 9.293942003230e-01 9.323919588409e-01 9.353164836493e-01 9.381889329145e-01 9.409915535290e-01 9.437244719591e-01 9.463977667108e-01 9.489889260389e-01 9.515167522191e-01 9.539681551762e-01 9.563390562344e-01 9.586407118626e-01 9.608525847693e-01 9.629923005205e-01 9.650444753028e-01 9.670100264143e-01 9.688960615735e-01 9.706843912377e-01 9.723923991093e-01 9.740047749668e-01 9.755218585059e-01 9.769507586429e-01 9.782740006543e-01 9.795083606772e-01 9.806392519146e-01 9.816682641606e-01 9.826006549252e-01 9.834199049512e-01 9.841431180476e-01 9.847543271591e-01 9.852575076777e-01 9.856563609730e-01 9.859358052012e-01 9.861117964785e-01 9.861690137961e-01 9.861112277571e-01 9.859438475322e-01 9.856500585525e-01 9.852462424498e-01 9.847178875356e-01 9.840690075377e-01 9.833033999213e-01 9.824069535186e-01 9.813948055001e-01 9.802541461961e-01 9.789863703773e-01 9.775978823015e-01 9.760742135112e-01 9.744292040364e-01 9.726507919946e-01 9.707429124693e-01 9.687095288094e-01 9.665363148233e-01 9.642403598309e-01 9.618063183602e-01 9.592402313620e-01 9.565460153873e-01 9.537084179695e-01 9.507471228177e-01 9.476440254784e-01 9.444079850270e-01 9.410418456011e-01 9.375327683176e-01 9.338964997966e-01 9.301192468923e-01 9.262077217381e-01 9.221655592642e-01 9.179807524220e-01 9.136700796643e-01 9.092178578805e-01 9.046338190386e-01 8.999210494515e-01 8.950645136451e-01 8.900871646043e-01 8.849704879094e-01 8.797232399613e-01 8.743518002317e-01 8.688400229962e-01 8.632108589343e-01 8.574471567894e-01 8.515583702958e-01 8.455507781457e-01 8.394086396022e-01 8.331553158280e-01 8.267750477842e-01 8.202763451819e-01 8.136671622350e-01 8.069323980812e-01 8.000945256297e-01 7.931413589644e-01 7.860778108911e-01 7.789175135762e-01 7.716407436684e-01 7.642766611172e-01 7.568060791245e-01 7.492430176822e-01 7.415959326142e-01 7.338493448629e-01 7.260305170974e-01 7.181253984182e-01 7.101434218373e-01 7.020980720522e-01 6.939742167299e-01 6.857982472452e-01 6.775605360895e-01 6.692688911532e-01 6.609394284879e-01 6.525592440399e-01 6.441543345761e-01 6.357168459586e-01 6.272554203993e-01 6.187903961794e-01 6.103074522653e-01 6.018363621120e-01 5.933717177267e-01 5.849240027743e-01 5.765124651697e-01 5.681289040809e-01 5.598024852570e-01 5.515296426703e-01 5.433272721543e-01 5.352114224605e-01 5.271825235967e-01 5.192690626378e-01 5.114692613845e-01 5.038042278977e-01 4.962926533913e-01 4.889360144130e-01 4.817660947138e-01 4.747863203020e-01 4.680181728350e-01 4.614813210594e-01 4.551817191452e-01 4.491527341203e-01 4.433964462528e-01 4.379412235523e-01 4.328005903501e-01 4.279867146020e-01 4.235262253593e-01 4.194241804457e-01 4.157046915901e-01 4.123812064038e-01 4.094581711876e-01 4.069635672998e-01 4.048885429236e-01 4.032588220012e-01 4.020724565661e-01 4.013326455007e-01 4.010523364598e-01 4.012179571045e-01 4.018451712096e-01 4.029170389444e-01 4.044296367444e-01 4.063892484538e-01 4.087637761426e-01 4.115638413309e-01 4.147630968042e-01 4.183500305894e-01 4.223193484316e-01 4.266363636979e-01 4.313031463854e-01 4.362896681991e-01 4.415799373001e-01 4.471641847204e-01 4.530047527256e-01 4.591054795583e-01 4.654299059801e-01 4.719648182353e-01 4.787013581946e-01 4.856018831061e-01 4.926705543253e-01 4.998735671150e-01 5.071998822551e-01 5.146409655288e-01 5.221616162923e-01 5.297699729640e-01 5.374321811821e-01 5.451392944929e-01 5.528879633346e-01 5.606465512378e-01 5.684205012183e-01 5.761835242459e-01 5.839281279385e-01 5.916495589577e-01 5.993211377760e-01 6.069486420196e-01 6.145123372283e-01 6.220001937739e-01 6.294159475603e-01 6.367326483238e-01 6.439557149510e-01 6.510702194491e-01 6.580651820472e-01 6.649429139556e-01 6.716800463665e-01 6.782853366005e-01 6.847402739377e-01 6.910430982244e-01 6.971896448999e-01 7.031652671060e-01 7.089745591171e-01 7.146039855532e-01 7.200493763678e-01 7.253105118488e-01 7.303728758902e-01 7.352441134986e-01 7.399065310834e-01 7.443651272635e-01 7.486156801257e-01 7.526447426391e-01 7.564653757787e-01 7.600584396607e-01 7.634282880471e-01 7.665760042443e-01 7.694858297317e-01 7.721735757369e-01 7.746208514945e-01 7.768353187779e-01 7.788165840099e-01 7.805535179984e-01 7.820601567742e-01 7.833231212419e-01 7.843480954839e-01 7.851384920389e-01 7.856823591307e-01 7.859970930166e-01 7.860703255454e-01 7.859104135750e-01 7.855219375615e-01 7.848946897789e-01 7.840484872255e-01 7.829725900397e-01 7.816744100532e-01 7.801653281909e-01 7.784341717254e-01 7.765035233788e-01 7.743654704342e-01 7.720294473152e-01 7.695074529022e-01 7.667931203008e-01 7.639099909117e-01 7.608541973779e-01 7.576358344105e-01 7.542722694864e-01 7.507576961747e-01 7.471182729242e-01 7.433538643151e-01 7.394791940759e-01 7.355093108198e-01 7.314495675187e-01 7.273242116000e-01 7.231374625169e-01 7.189077300857e-01 7.146532482801e-01 7.103809795355e-01 7.061191871093e-01 7.018765863379e-01 6.976740940191e-01 6.935340252222e-01 6.894659522680e-01 6.855019020041e-01 6.816499131286e-01 6.779366803943e-01 6.743849186451e-01 6.710060490986e-01 6.678327424763e-01 6.648765911903e-01 6.621624673553e-01 6.597136435301e-01 6.575403846410e-01 6.556754091830e-01 6.541250063040e-01 6.529136923055e-01 6.520588049542e-01 6.515678303802e-01 6.514664834432e-01 6.517561510751e-01 6.524546164504e-01 6.535708986459e-01 6.551054266821e-01 6.570734732928e-01 6.594668895827e-01 6.622927557320e-01 6.655504723402e-01 6.692304282441e-01 6.733365045562e-01 6.778506835427e-01 6.827715892939e-01 6.880828594354e-01 6.937713922224e-01 6.998258565404e-01 7.062215565163e-01 7.129474950290e-01 7.199808878808e-01 7.272992810385e-01 7.348864440625e-01 7.427108235858e-01 7.507566449526e-01 7.589945550259e-01 7.673984165238e-01 7.759491239406e-01 7.846126651806e-01 7.933681802005e-01 8.021861404111e-01 8.110399521177e-01 8.199058069803e-01 8.287497059892e-01 8.375547959301e-01 8.462865964043e-01 8.549223568069e-01 8.634365567751e-01 8.717964295377e-01 8.799857870667e-01 8.879715999304e-01 8.957309040591e-01 9.032447001969e-01 9.104782919183e-01 9.174189601756e-01 9.240361678409e-01 9.303087648057e-01 9.362196701933e-01 9.417383139520e-01 9.468546963698e-01 9.515411975793e-01 9.557800967611e-01 9.595572151568e-01 9.628466193893e-01 9.656418616557e-01 9.679187094740e-01 9.696664748326e-01 9.708749713706e-01 9.715186323894e-01 9.716008722578e-01 9.711017719152e-01 9.700123645762e-01 9.683307266224e-01 9.660426375972e-01 9.631492369083e-01 9.596424101145e-01 9.555193087071e-01 9.507849986966e-01 9.454304860949e-01 9.394704853743e-01 9.328990336500e-01 9.257277060715e-01 9.179661981676e-01 9.096179270918e-01 9.007092993315e-01 8.912420365316e-01 8.812405200236e-01 8.707299362640e-01 8.597193610846e-01 8.482523134560e-01 8.363446127067e-01 8.240338050985e-01 8.113628981077e-01 7.983555561673e-01 7.850743134852e-01 7.715515420305e-01 7.578428108182e-01 7.440141481242e-01 7.301057609336e-01 7.162042894773e-01 7.023652480966e-01 6.886621811422e-01 6.751894784885e-01 6.620084112436e-01 6.492256536140e-01 6.369220112499e-01 6.251890714342e-01 6.141364427712e-01 6.038398060379e-01 5.944135430595e-01 5.859411283594e-01 5.785078834518e-01 5.722086696417e-01 5.670966973320e-01 5.632502688736e-01 5.607067986485e-01 5.594985557434e-01 5.596485230891e-01 5.611429500776e-01 5.639756876905e-01 5.681045158332e-01 5.734825845406e-01 5.800501117888e-01 5.877264721141e-01 5.964389587139e-01 6.060881979659e-01 6.165888040795e-01 6.278443295023e-01 6.397538053715e-01 6.522333630329e-01 6.651773771294e-01 6.785087851951e-01 6.921385778049e-01 7.059815004721e-01 7.199759145260e-01 7.340332506217e-01 7.481039995453e-01 7.621221588226e-01 7.760265895424e-01 7.897838035457e-01 8.033292068392e-01 8.166364598499e-01 8.296668766027e-01 8.423789542902e-01 8.547628332226e-01 8.667723486207e-01 8.784057453780e-01 8.896383545869e-01 9.004451124122e-01 9.108367574525e-01 9.207799203995e-01 9.302814673629e-01 9.393369065344e-01 9.479271509854e-01 9.560728434664e-01 9.637517011645e-01 9.709751704055e-01 9.777437236630e-01 9.840479198924e-01 9.899050467050e-01 9.952995908240e-01 1.000244110021e+00 1.004740283387e+00 1.008776028451e+00 1.012373028765e+00 1.015509616386e+00 1.018199505837e+00 1.020440401246e+00 1.022221112554e+00 1.023561010705e+00 1.024437547393e+00 1.024862517214e+00 1.024839396833e+00 1.024352403939e+00 1.023425046337e+00 1.022044755140e+00 1.020222269258e+00 1.017971376549e+00 1.015288183878e+00 1.012205781120e+00 1.008721251175e+00 1.004870024014e+00 1.000678563733e+00 9.961630909570e-01 9.913827094408e-01 9.863588731960e-01 9.811488646161e-01 9.758101772816e-01 9.703864591548e-01 9.649647181935e-01 9.595956876832e-01 9.543644356526e-01 9.493534991606e-01 9.446294112089e-01 9.402986243086e-01 9.364265493839e-01 9.331071883387e-01 9.304244161439e-01 9.284386738711e-01 9.272407344055e-01 9.268716117897e-01 9.273935667476e-01 9.288409483022e-01 9.312276119240e-01 9.345818963488e-01 9.388712393575e-01 9.440869883679e-01 9.501878709367e-01 9.571023087461e-01 9.647815138331e-01 9.731183045252e-01 9.820271497446e-01 9.914033209801e-01 1.001118443058e+00 1.011071901763e+00 1.021117171093e+00 1.031140883690e+00 1.041017260121e+00 1.050607548280e+00 1.059814685117e+00 1.068500220967e+00 1.076569239621e+00 1.083924538679e+00 1.090460935703e+00 1.096119187638e+00 1.100812049036e+00 1.104493114312e+00 1.107120649355e+00 1.108650103362e+00 1.109085680726e+00 1.108402512698e+00 1.106622828152e+00 1.103771013633e+00 1.099867249824e+00 1.094985415523e+00 1.089163084049e+00 1.082485037783e+00 1.075032966533e+00 1.066881913636e+00 1.058153992207e+00 1.048928360711e+00 1.039325874280e+00 1.029459192475e+00 1.019418328730e+00 1.009339084701e+00 9.992997661734e-01 9.894107492364e-01 9.797754368188e-01 9.704462657823e-01 9.615319156813e-01 9.530724053966e-01 9.451282653193e-01 9.377546412977e-01 9.309635535062e-01 9.248037711289e-01 9.192781587244e-01 9.144064633055e-01 9.102039749086e-01 9.066658657011e-01 9.038213857806e-01 9.016622022857e-01 9.002161518374e-01 8.994987784375e-01 8.995169373615e-01 9.003231582199e-01 9.019129599676e-01 9.043297746308e-01 9.076016969593e-01 9.117230071334e-01 9.167393356071e-01 9.226196985808e-01 9.293645865916e-01 9.369470596932e-01 9.452976969497e-01 9.543766391615e-01 9.640671768907e-01 9.742739930713e-01 9.848780824582e-01 9.957086240653e-01 1.006644542690e+00 1.017493101976e+00 1.028090284252e+00 1.038276037508e+00 1.047851227429e+00 1.056684406078e+00 1.064602815433e+00 1.071479727878e+00 1.077208958446e+00 1.081674209802e+00 1.084841602852e+00 1.086653056214e+00 1.087106536510e+00 1.086243883792e+00 1.084095383420e+00 1.080781112333e+00 1.076393738154e+00 1.071087260778e+00 1.065039442523e+00 1.058404469260e+00 1.051408122671e+00 1.044225591736e+00 1.037048901095e+00 1.030071776611e+00 1.023422104718e+00 1.017249219044e+00 1.011625491005e+00 1.006595203275e+00 1.002177205993e+00 9.983011633680e-01 9.949095115006e-01 9.918682568134e-01 9.890307739825e-01 9.862449901013e-01 9.833162440812e-01 9.801014126444e-01 9.764312061369e-01 9.721856411576e-01 9.672886598986e-01 9.616760726480e-01 9.553782117813e-01 9.484465752400e-01 9.410039918902e-01 9.332449216838e-01 9.253773361135e-01 9.176980453303e-01 9.105025436499e-01 9.041145075899e-01 8.988677417765e-01 8.950454301420e-01 8.929236117454e-01 8.926773488781e-01 8.944224826536e-01 8.981844054708e-01 9.038657997292e-01 9.113164497811e-01 9.202590830526e-01 9.303802654113e-01 9.413140156342e-01 9.526425423991e-01 9.639926108516e-01 9.749555839656e-01 9.851871972951e-01 9.943867597751e-01 1.002283503885e+00 1.008716839362e+00 1.013549019650e+00 1.016739190562e+00 1.018319219234e+00 1.018353057116e+00 1.017011074885e+00 1.014469390085e+00 1.010972671200e+00 1.006792281597e+00 1.002187625495e+00 9.974722497353e-01 9.928980316723e-01 9.887333261105e-01 9.852124045953e-01 9.825036840077e-01 9.807918772247e-01 9.801631296433e-01 9.807034745616e-01 9.824658962223e-01 9.854365572206e-01 9.896396475130e-01 9.950231593365e-01 1.001561176625e+00 1.009209703840e+00 1.017883218959e+00 1.027534543265e+00 1.038039891501e+00 1.049290848940e+00 1.061145444214e+00 1.073402678845e+00 1.085880788102e+00 1.098319771804e+00 1.110469040121e+00 1.122066701009e+00 1.132811425853e+00 1.142470789907e+00 1.150782038256e+00 1.157549816724e+00 1.162636547666e+00 1.165924833862e+00 1.167425649280e+00 1.167164588597e+00 1.165265927264e+00 1.161928815119e+00 1.157363938552e+00 1.151871722178e+00 1.145724783440e+00 1.139209729805e+00 1.132598808514e+00 1.126077315267e+00 1.119817656924e+00 1.113879482373e+00 1.108264121712e+00 1.102926105059e+00 1.097729934831e+00 1.092567603085e+00 1.087278130925e+00 1.081750093389e+00 1.075920446361e+00 1.069742933545e+00 1.063285643711e+00 1.056629708798e+00 1.049917559508e+00 1.043327046012e+00 1.036993440208e+00 1.031069996536e+00 1.025611374049e+00 1.020617661338e+00 1.016029478141e+00 1.011670463427e+00 1.007379580698e+00 1.002931077375e+00 9.981368934369e-01 9.928865066342e-01 9.871086120756e-01 9.808902373205e-01 9.743824326987e-01 9.678439565803e-01 9.616079066373e-01 9.559789234370e-01 9.512777935881e-01 9.476883611692e-01 9.452868122838e-01 9.440187057087e-01 9.436485648226e-01 9.438901744318e-01 9.443576748152e-01 9.446967658869e-01 9.446323501966e-01 9.439678340431e-01 9.426955672148e-01 9.409156461969e-01 9.388618587820e-01 9.368473829076e-01 9.351624254351e-01 9.340960253366e-01 9.337884988376e-01 9.299421378854e-01 9.221474568341e-01 9.184957825102e-01 9.235541747507e-01 9.337479487897e-01 9.408189058246e-01 9.396846959489e-01 9.330276700579e-01 9.288361936909e-01 9.329099032435e-01 9.432131933501e-01 9.519300189385e-01 9.530215963431e-01 9.478086513139e-01 9.437429183900e-01 9.473722624783e-01 9.578605071920e-01 9.676509710953e-01 9.695507814274e-01 9.631401101935e-01 9.549909135117e-01 9.525320843672e-01 9.568713709596e-01 9.617498537006e-01 9.597242511709e-01 9.492750674890e-01 9.365604573896e-01 9.301672319268e-01 9.331265699880e-01 9.400852070633e-01 9.426841101767e-01 9.374178439096e-01 9.286693393037e-01 9.245146816162e-01 9.286755902320e-01 9.364357730530e-01 9.389631817699e-01 9.313537578068e-01 9.169253921122e-01 9.044188968957e-01 9.001283964310e-01 9.020057208366e-01 9.020662099089e-01 8.945377730431e-01 8.815908470425e-01 8.717630483394e-01 8.721212706776e-01 8.810976625325e-01 8.896968089612e-01 8.898171516439e-01 8.810790024360e-01 8.705920923400e-01 8.660839842580e-01 8.681799767188e-01 8.696114406430e-01 8.623494051677e-01 8.453402638493e-01 8.260592930957e-01 8.145007220835e-01 8.141837782410e-01 8.189973662748e-01 8.196073603925e-01 8.124471234590e-01 8.027306801110e-01 7.991951706897e-01 8.050320425917e-01 8.139521529283e-01 8.157737045848e-01 8.054931811021e-01 7.875945124380e-01 7.724555054716e-01 7.674071730005e-01 7.704887396989e-01 7.738360363444e-01 7.730384290976e-01 7.727835860711e-01 7.833316556893e-01 8.103483397714e-01 8.484088126940e-01 8.855144241774e-01 9.128726045091e-01 9.304194182393e-01 9.446335499097e-01 9.610864441882e-01 9.783542084340e-01 9.892053812769e-01 9.875851801406e-01 9.747451626951e-01 9.594538196705e-01 9.516148186120e-01 9.540547857442e-01 9.605774110125e-01 9.624535540566e-01 9.563577779803e-01 9.466713571863e-01 9.406750349091e-01 9.409024305686e-01 9.422244396220e-01 9.368471138244e-01 9.219499265070e-01 9.028047780361e-01 8.886319365883e-01 8.842184402560e-01 8.853976936786e-01 8.840523224975e-01 8.782567500935e-01 8.771431930069e-01 8.485672784379e-01 8.236770166781e-01 8.043811910476e-01 8.295358614495e-01 8.666055584105e-01 8.622923286106e-01 8.138014510695e-01 7.836157379264e-01 8.313330904340e-01 9.195628275725e-01 9.616524608873e-01 9.183183522761e-01 8.333556223682e-01 8.111435502294e-01 8.924271405507e-01 9.876841421375e-01 1.005269072592e+00 9.367293203018e-01 8.607127886941e-01 8.729395785388e-01 9.550560018947e-01 1.006747278059e+00 9.789163940857e-01 9.140472464085e-01 9.009239494258e-01 9.565975974602e-01 9.997871776670e-01 9.686198483829e-01 8.956013324441e-01 8.871738028836e-01 9.824716801516e-01 1.081914094364e+00 1.084405473042e+00 9.808331644581e-01 8.675388339589e-01 8.753382207480e-01 9.869747250598e-01 1.070439904531e+00 1.057206919902e+00 9.806392308755e-01 9.322564455258e-01 9.565009311034e-01 9.969765544330e-01 9.931303831681e-01 9.588385454047e-01 9.582533322063e-01 1.010674276145e+00 1.054795629245e+00 1.030985748981e+00 9.502067033520e-01 8.937696585211e-01 9.264991345411e-01 1.001387929067e+00 1.030177927981e+00 9.849874194499e-01 9.143180115161e-01 8.931397955724e-01 9.311044554304e-01 9.676985419084e-01 9.638692486341e-01 9.429960267150e-01 9.520676525586e-01 9.900110649137e-01 1.005044957253e+00 9.645174528865e-01 9.020026059322e-01 8.964120554703e-01 9.699014767006e-01 1.045915331494e+00 1.045620026536e+00 9.606304784194e-01 8.660410562966e-01 8.650832807303e-01 9.521004095846e-01 1.020433601299e+00 1.001164098444e+00 9.155669704717e-01 8.578534224177e-01 8.963305020991e-01 9.736730664126e-01 9.948689304811e-01 9.365781662683e-01 8.662558521270e-01 8.800539236566e-01 9.689876972112e-01 1.030560185432e+00 9.999417566342e-01 9.022952005263e-01 8.369852570734e-01 8.735254753563e-01
 6.850052256200e-01 6.813700459749e-01 6.789093881671e-01 6.765667660865e-01 6.730686778848e-01 6.686685847408e-01 6.648278503164e-01 6.622342689109e-01 6.598251589048e-01 6.562488110881e-01 6.517510699757e-01 6.478412011605e-01 6.451780755998e-01 6.426713322405e-01 6.390394197592e-01 6.345744742882e-01 6.306969622426e-01 6.279803015086e-01 6.253803393232e-01 6.217005619071e-01 6.172563608560e-01 6.134345032261e-01 6.107311679344e-01 6.080405714586e-01 6.042443336322e-01 5.998206945799e-01 5.961457410278e-01 5.935102145703e-01 5.907023859746e-01 5.867448207177e-01 5.822855371400e-01 5.786938439948e-01 5.761066620742e-01 5.731956432670e-01 5.690270179499e-01 5.644137230118e-01 5.608075451699e-01 5.582340027767e-01 5.552190350806e-01 5.508657252544e-01 5.461204246165e-01 5.424637048649e-01 5.398397515353e-01 5.367331992583e-01 5.322723148503e-01 5.274490031992e-01 5.237490916241e-01 5.210740560814e-01 5.178709220026e-01 5.133272998573e-01 5.085043580611e-01 5.048352857369e-01 5.021065784672e-01 4.987896133157e-01 4.941950824536e-01 4.894197886007e-01 4.857970215422e-01 4.830168560596e-01 4.795815130274e-01 4.749326546655e-01 4.702188258379e-01 4.666589615432e-01 4.638176991184e-01 4.602617843647e-01 4.555863415367e-01 4.509508235715e-01 4.474279283818e-01 4.445115263720e-01 4.408576950421e-01 4.361732756498e-01 4.315999184666e-01 4.280923300866e-01 4.250950340109e-01 4.213650332934e-01 4.167067514632e-01 4.121968629632e-01 4.086709899785e-01 4.055865707401e-01 4.018217163086e-01 3.972183256052e-01 3.927581898086e-01 3.891914387474e-01 3.860267895383e-01 3.822615729627e-01 3.777493789227e-01 3.733491526141e-01 3.697266264767e-01 3.664876922024e-01 3.627608468138e-01 3.583715128045e-01 3.540333209902e-01 3.503587936829e-01 3.470612080737e-01 3.433943210166e-01 3.391523323455e-01 3.348927499677e-01 3.311730213626e-01 3.278316476415e-01 3.242462714002e-01 3.201610762225e-01 3.159888275664e-01 3.122433110291e-01 3.088764660925e-01 3.053869577292e-01 3.014815225750e-01 2.974288334597e-01 2.936895144965e-01 2.903242711084e-01 2.869451348264e-01 2.832417502145e-01 2.793598217397e-01 2.756880480537e-01 2.723542826965e-01 2.690954285122e-01 2.656169977855e-01 2.619635576824e-01 2.584281902004e-01 2.551734908502e-01 2.520512934239e-01 2.488228686333e-01 2.454517718500e-01 2.421259633949e-01 2.390141819436e-01 2.360773738066e-01 2.331400550344e-01 2.301069050957e-01 2.270679554305e-01 2.241808577390e-01 2.214983461467e-01 2.189060895623e-01 2.162689495171e-01 2.135943756241e-01 2.110240613188e-01 2.086642636682e-01 2.064596207568e-01 2.042677715664e-01 2.020383126121e-01 1.998798888536e-01 1.979118966822e-01 1.961286209287e-01 1.944249148187e-01 1.927251750861e-01 1.910767831122e-01 1.895841946604e-01 1.882833416001e-01 1.871194093461e-01 1.860256438575e-01 1.849972232483e-01 1.840863162044e-01 1.833475842205e-01 1.827822845752e-01 1.823462684115e-01 1.820070019530e-01 1.817707097775e-01 1.816694085719e-01 1.817370834822e-01 1.819686433418e-01 1.823255626006e-01 1.827823466762e-01 1.833478549606e-01 1.840521754461e-01 1.849142773476e-01 1.859165488029e-01 1.870246290568e-01 1.882297359506e-01 1.895481610311e-01 1.909904040373e-01 1.925606539152e-01 1.942489178371e-01 1.960362282727e-01 1.979152480616e-01 1.998871820159e-01 2.019617210438e-01 2.041496627945e-01 2.064401910574e-01 2.088092357314e-01 2.112503573686e-01 2.137740605422e-01 2.163886894710e-01 2.190920580518e-01 2.218713302995e-01 2.247117577990e-01 2.276154202458e-01 2.305859843090e-01 2.336236846444e-01 2.367293157054e-01 2.398955136436e-01 2.431093514063e-01 2.463665349976e-01 2.496723533990e-01 2.530331124956e-01 2.564488067094e-01 2.599070994769e-01 2.633917732072e-01 2.669052131086e-01 2.704632935144e-01 2.740684300132e-01 2.777105625547e-01 2.813699234846e-01 2.850444921673e-01 2.887524383242e-01 2.925044497853e-01 2.962840265927e-01 3.000726547604e-01 3.038676634349e-01 3.076887641484e-01 3.115497397474e-01 3.154339446363e-01 3.193139068152e-01 3.231957933824e-01 3.271016667682e-01 3.310388767781e-01 3.349916874922e-01 3.389381398535e-01 3.428801250286e-01 3.468454640684e-01 3.508359692637e-01 3.548305833733e-01 3.588170765374e-01 3.628002450425e-01 3.668007349759e-01 3.708224749641e-01 3.748417653403e-01 3.788454123525e-01 3.828496628831e-01 3.868690829908e-01 3.908997145029e-01 3.949241917084e-01 3.989301565359e-01 4.029348136884e-01 4.069573975464e-01 4.109811381668e-01 4.149901864581e-01 4.189846276339e-01 4.229769018921e-01 4.269802503864e-01 4.309820006645e-01 4.349622417315e-01 4.389296965870e-01 4.428975778640e-01 4.468662177986e-01 4.508265547074e-01 4.547680312800e-01 4.586964675464e-01 4.626251998492e-01 4.665467061219e-01 4.704502869509e-01 4.743406863114e-01 4.782210931494e-01 4.820940386186e-01 4.859567054670e-01 4.897977522998e-01 4.936261975731e-01 4.974478766267e-01 5.012530132632e-01 5.050437371394e-01 5.088171901052e-01 5.125767406749e-01 5.163246527218e-01 5.200558787957e-01 5.237659578119e-01 5.274630444906e-01 5.311438466067e-01 5.348086998647e-01 5.384576669729e-01 5.420854818975e-01 5.456953930545e-01 5.492888392398e-01 5.528615487954e-01 5.564176044688e-01 5.599519336005e-01 5.634648011758e-01 5.669618618149e-01 5.704360123027e-01 5.738852692601e-01 5.773125757068e-01 5.807188741952e-01 5.841082715250e-01 5.874767665435e-01 5.908181019660e-01 5.941342832548e-01 5.974290694437e-01 6.007027195447e-01 6.039559356730e-01 6.071893725958e-01 6.103963510667e-01 6.135761740449e-01 6.167280615411e-01 6.198570141562e-01 6.229664596251e-01 6.260524178017e-01 6.291085861673e-01 6.321341482996e-01 6.351289087078e-01 6.380975520341e-01 6.410420763313e-01 6.439596639125e-01 6.468497448556e-01 6.497077714158e-01 6.525304144063e-01 6.553231583487e-01 6.580928925295e-01 6.608403466181e-01 6.635567321180e-01 6.662368954926e-01 6.688808620295e-01 6.714998320443e-01 6.740951093033e-01 6.766658313728e-01 6.792036549287e-01 6.817028128927e-01 6.841682329083e-01 6.866061473467e-01 6.890219902964e-01 6.914105767797e-01 6.937598878299e-01 6.960697842882e-01 6.983453682625e-01 7.005954812588e-01 7.028208437987e-01 7.050122186142e-01 7.071623068046e-01 7.092710563776e-01 7.113473826352e-01 7.133973146951e-01 7.154200084163e-01 7.174028961928e-01 7.193382706452e-01 7.212376589510e-01 7.231066636468e-01 7.249507135385e-01 7.267561221971e-01 7.285154786113e-01 7.302343099332e-01 7.319194212078e-01 7.335766711126e-01 7.352004448200e-01 7.367792459495e-01 7.383145186852e-01 7.398137020795e-01 7.412835268061e-01 7.427203659920e-01 7.441151473982e-01 7.454637010957e-01 7.467763973732e-01 7.480567601307e-01 7.493041249073e-01 7.505094654202e-01 7.516714276405e-01 7.527938654805e-01 7.538836695208e-01 7.549388234273e-01 7.559537610931e-01 7.569240275892e-01 7.578555577452e-01 7.587528516556e-01 7.596148191958e-01 7.604354237477e-01 7.612135989978e-01 7.619519779788e-01 7.626561636903e-01 7.633235136151e-01 7.639498128469e-01 7.645333323445e-01 7.650786465031e-01 7.655884229224e-01 7.660609137931e-01 7.664914658639e-01 7.668811559525e-01 7.672330133459e-01 7.675479834522e-01 7.678262208138e-01 7.680623526927e-01 7.682577240585e-01 7.684177020568e-01 7.685390451045e-01 7.686226930889e-01 7.686654377815e-01 7.686702546999e-01 7.686382491546e-01 7.685675663156e-01 7.684603923071e-01 7.683137843264e-01 7.681283068767e-01 7.679095791313e-01 7.676509811020e-01 7.673532836390e-01 7.670213362006e-01 7.666516805118e-01 7.662486499753e-01 7.658064284062e-01 7.653264665814e-01 7.648138522909e-01 7.642642971842e-01 7.636823145070e-01 7.630619623956e-01 7.624050573391e-01 7.617174368352e-01 7.609940649844e-01 7.602400310331e-01 7.594488974579e-01 7.586237168653e-01 7.577705868049e-01 7.568815372155e-01 7.559625372727e-01 7.550124934306e-01 7.540264661257e-01 7.530165017031e-01 7.519721352460e-01 7.508985250625e-01 7.497994836484e-01 7.486657746660e-01 7.475094861347e-01 7.463234869429e-01 7.451088908342e-01 7.438719879834e-01 7.426040472333e-01 7.413163206077e-01 7.400006203741e-01 7.386612363841e-01 7.373017994908e-01 7.359154357104e-01 7.345118640689e-01 7.330855107694e-01 7.316363012308e-01 7.301713546783e-01 7.286845786969e-01 7.271827812657e-01 7.256631246153e-01 7.241246919721e-01 7.225750301660e-01 7.210067769277e-01 7.194287037008e-01 7.178379814639e-01 7.162304585443e-01 7.146177935869e-01 7.129915429671e-01 7.113588640004e-01 7.097197924212e-01 7.080691846255e-01 7.064186972010e-01 7.047596651900e-01 7.030984308720e-01 7.014377264336e-01 6.997703430992e-01 6.981086371684e-01 6.964450418022e-01 6.947848972290e-01 6.931303860740e-01 6.914763519083e-01 6.898334637619e-01 6.881955032796e-01 6.865663052362e-01 6.849512563241e-01 6.833422932262e-01 6.817509991156e-01 6.801713886799e-01 6.786072872280e-01 6.770641071097e-01 6.755345824881e-01 6.740292993884e-01 6.725439729758e-01 6.710789729531e-01 6.696447725858e-01 6.682291917366e-01 6.668454937533e-01 6.654923227947e-01 6.641627249754e-01 6.628736792884e-01 6.616104326829e-01 6.603872024908e-01 6.592009696654e-01 6.580463904461e-01 6.569401916174e-01 6.558679862922e-01 6.548415208446e-01 6.538613103725e-01 6.529196424390e-01 6.520357116835e-01 6.511897349508e-01 6.503990282002e-01 6.496629801787e-01 6.489692800314e-01 6.483437901251e-01 6.477612863229e-01 6.472422949423e-01 6.467838676471e-01 6.463737512164e-01 6.460412469292e-01 6.457543932004e-01 6.455402818213e-01 6.453924276050e-01 6.452977010058e-01 6.452869219900e-01 6.453263928925e-01 6.454452231550e-01 6.456327870487e-01 6.458807237551e-01 6.462180163042e-01 6.466066541741e-01 6.470817580482e-01 6.476273850334e-01 6.482370773725e-01 6.489393574757e-01 6.496969985253e-01 6.505440480484e-01 6.514623485775e-01 6.524486495275e-01 6.535278473830e-01 6.546625280054e-01 6.558904407656e-01 6.571887597185e-01 6.585565297076e-01 6.600161575794e-01 6.615324671137e-01 6.631412915226e-01 6.648181087758e-01 6.665649590668e-01 6.684014005323e-01 6.702922448046e-01 6.722750000698e-01 6.743204368822e-01 6.764358539255e-01 6.786362537771e-01 6.808894819928e-01 6.832274914826e-01 6.856270083228e-01 6.880916703318e-01 6.906349914378e-01 6.932279529104e-01 6.959009683392e-01 6.986297769908e-01 7.014172233912e-01 7.042778012083e-01 7.071826331510e-01 7.101592756777e-01 7.131858866478e-01 7.162653019126e-01 7.194093242984e-01 7.225917113652e-01 7.258363130612e-01 7.291272525270e-01 7.324591924348e-01 7.358498494027e-01 7.392701691181e-01 7.427439998134e-01 7.462546820654e-01 7.497990616210e-01 7.533939999358e-01 7.570079959316e-01 7.606689681010e-01 7.643565523467e-01 7.680678876691e-01 7.718212727440e-01 7.755835442877e-01 7.793838731386e-01 7.832015007432e-01 7.870338324075e-01 7.908966340292e-01 7.947606620096e-01 7.986517619947e-01 8.025500870070e-01 8.064536025323e-01 8.103789401611e-01 8.142946929383e-01 8.182271508058e-01 8.221562684226e-01 8.260819640429e-01 8.300182619248e-01 8.339348860749e-01 8.378588823739e-01 8.417689589458e-01 8.456663600565e-01 8.495624286528e-01 8.534316457073e-01 8.572948423119e-01 8.611368909173e-01 8.649547260258e-01 8.687609972688e-01 8.725305173546e-01 8.762844259655e-01 8.800067557497e-01 8.836956166429e-01 8.873623383583e-01 8.909830337808e-01 8.945775775946e-01 8.981312757125e-01 9.016414110636e-01 9.051193915029e-01 9.085412621997e-01 9.119279449455e-01 9.152638915044e-01 9.185463549496e-01 9.217874169554e-01 9.249637176570e-01 9.280940546926e-01 9.311645737137e-01 9.341718237938e-01 9.371283945291e-01 9.400117522402e-01 9.428390881276e-01 9.455971560667e-01 9.482839101562e-01 9.509113651812e-01 9.534549247845e-01 9.559353484611e-01 9.583367241956e-01 9.606585748993e-01 9.629104793932e-01 9.650714222983e-01 9.671600519401e-01 9.691617432313e-01 9.710765665091e-01 9.729114336851e-01 9.746484592542e-01 9.763035088716e-01 9.778639498545e-01 9.793296495372e-01 9.807073365339e-01 9.819799144687e-01 9.831625238254e-01 9.842431742074e-01 9.852212694622e-01 9.861048508104e-01 9.868748841053e-01 9.875489189606e-01 9.881117563844e-01 9.885673596221e-01 9.889202693279e-01 9.891534217694e-01 9.892838562915e-01 9.892962175699e-01 9.891965244802e-01 9.889859395960e-01 9.886508368677e-01 9.882069714516e-01 9.876403897094e-01 9.869531832829e-01 9.861512432609e-01 9.852190896809e-01 9.841741922272e-01 9.830001194317e-01 9.817008723621e-01 9.802836401887e-01 9.787308795092e-01 9.770603131968e-01 9.752568301508e-01 9.733253430654e-01 9.712702805724e-01 9.690760819133e-01 9.667627552616e-01 9.643123324497e-01 9.617316100216e-01 9.590234120375e-01 9.561754211721e-01 9.532034089142e-01 9.500942967446e-01 9.468524095912e-01 9.434831445449e-01 9.399703141517e-01 9.363355203538e-01 9.325600745954e-01 9.286526520359e-01 9.246169205991e-01 9.204388891225e-01 9.161391907878e-01 9.116984799056e-01 9.071277564882e-01 9.024308820183e-01 8.975937936035e-01 8.926345578118e-01 8.875399613804e-01 8.823156613983e-01 8.769700984978e-01 8.714857216221e-01 8.658856009814e-01 8.601531004337e-01 8.542968008189e-01 8.483239309526e-01 8.422168713398e-01 8.360030645586e-01 8.296609532501e-01 8.232032001662e-01 8.166371662416e-01 8.099454264501e-01 8.031540396795e-01 7.962461460942e-01 7.892306620481e-01 7.821171267573e-01 7.748918344994e-01 7.675765659110e-01 7.601583700982e-01 7.526460556670e-01 7.450500187041e-01 7.373568473333e-01 7.295902315427e-01 7.217381274492e-01 7.138074154403e-01 7.058144818072e-01 6.977416715742e-01 6.896162491198e-01 6.814268103921e-01 6.731838367569e-01 6.649003347966e-01 6.565643880724e-01 6.482023702026e-01 6.398048994398e-01 6.313826357378e-01 6.229501283904e-01 6.144976342956e-01 6.060536600873e-01 5.976108278333e-01 5.891805124483e-01 5.807821281421e-01 5.724040009916e-01 5.640788195504e-01 5.558003726377e-01 5.475832153978e-01 5.394465110880e-01 5.313867401334e-01 5.234326900605e-01 5.155836478105e-01 5.078580264621e-01 5.002746129772e-01 4.928354186067e-01 4.855678293649e-01 4.784790930200e-01 4.715862037989e-01 4.649100510830e-01 4.584565174396e-01 4.522569376778e-01 4.463134619786e-01 4.406522143160e-01 4.352908314840e-01 4.302351427500e-01 4.255182494068e-01 4.211405077270e-01 4.171280050943e-01 4.134917784496e-01 4.102415554122e-01 4.074010035110e-01 4.049663954414e-01 4.029617956112e-01 4.013885871625e-01 4.002467149681e-01 3.995588371345e-01 3.993046992630e-01 3.995032234061e-01 4.001440638833e-01 4.012206623273e-01 4.027408332696e-01 4.046760441374e-01 4.070384021327e-01 4.098036294919e-01 4.129604956177e-01 4.165030497660e-01 4.204020142315e-01 4.246592627013e-01 4.292423923444e-01 4.341380114743e-01 4.393396932437e-01 4.448068962558e-01 4.505462078369e-01 4.565209110294e-01 4.627170365991e-01 4.691259408866e-01 4.757113485919e-01 4.824754151101e-01 4.893866804354e-01 4.964315526067e-01 5.036029068018e-01 5.108659154371e-01 5.182256862583e-01 5.256535704498e-01 5.331354544588e-01 5.406706621764e-01 5.482231487310e-01 5.558025871130e-01 5.633816284796e-01 5.709507563474e-01 5.785072451028e-01 5.860218957058e-01 5.935043918991e-01 6.009301695213e-01 6.082910689248e-01 6.155853305293e-01 6.227907722434e-01 6.299106339544e-01 6.369298909005e-01 6.438380141324e-01 6.506357802851e-01 6.573024894430e-01 6.638442186835e-01 6.702447441386e-01 6.764984692164e-01 6.826052660923e-01 6.885478807043e-01 6.943311277419e-01 6.999414298517e-01 7.053747483399e-01 7.106308595671e-01 7.156966918384e-01 7.205760455275e-01 7.252555439788e-01 7.297378152062e-01 7.340178352574e-01 7.380834412164e-01 7.419461646495e-01 7.455880548555e-01 7.490131332582e-01 7.522214123936e-01 7.552000544946e-01 7.579606614890e-01 7.604890847605e-01 7.627895422104e-01 7.648617441601e-01 7.666969667184e-01 7.683065324785e-01 7.696759386693e-01 7.708141580564e-01 7.717230320177e-01 7.723902018657e-01 7.728346417730e-01 7.730410500958e-01 7.730178613956e-01 7.727726890140e-01 7.722916585514e-01 7.715956556250e-01 7.706733001133e-01 7.695329254057e-01 7.681845450708e-01 7.666177929511e-01 7.648542831040e-01 7.628862379018e-01 7.607231067214e-01 7.583757390757e-01 7.558381264771e-01 7.531323778017e-01 7.502541349886e-01 7.472157161849e-01 7.440312375910e-01 7.406975806681e-01 7.372382463981e-01 7.336529926105e-01 7.299561362935e-01 7.261626563463e-01 7.222762092571e-01 7.183207889537e-01 7.143003204025e-01 7.102336473568e-01 7.061374517059e-01 7.020186918568e-01 6.979050934328e-01 6.938024089317e-01 6.897338138890e-01 6.857193797695e-01 6.817676063753e-01 6.779093368799e-01 6.741552534295e-01 6.705276701964e-01 6.670498238833e-01 6.637329933924e-01 6.606106497033e-01 6.576895414292e-01 6.549985334633e-01 6.525569623725e-01 6.503769397243e-01 6.484900229806e-01 6.469019815481e-01 6.456384467930e-01 6.447149359099e-01 6.441415928057e-01 6.439433765505e-01 6.441207253505e-01 6.446947252684e-01 6.456716295870e-01 6.470537831998e-01 6.488580818263e-01 6.510775739032e-01 6.537209678802e-01 6.567877439563e-01 6.602689165298e-01 6.641703361580e-01 6.684776500860e-01 6.731855894354e-01 6.782883070203e-01 6.837625698931e-01 6.896072971040e-01 6.957974718643e-01 7.023212847049e-01 7.091607481352e-01 7.162933618306e-01 7.237035562754e-01 7.313633541663e-01 7.392574936386e-01 7.473567315857e-01 7.556382035559e-01 7.640825315889e-01 7.726567460153e-01 7.813442983770e-01 7.901142550898e-01 7.989426364654e-01 8.078060788164e-01 8.166721831361e-01 8.255235466034e-01 8.343281833363e-01 8.430605730231e-01 8.517025516188e-01 8.602181407789e-01 8.685911800169e-01 8.767911682516e-01 8.847966072341e-01 8.925864725166e-01 9.001280346558e-01 9.074080483088e-01 9.143971286641e-01 9.210732576220e-01 9.274201430426e-01 9.334065686487e-01 9.390233888676e-01 9.442419525566e-01 9.490453616492e-01 9.534189867187e-01 9.573352617619e-01 9.607871164983e-01 9.637506616413e-01 9.662121579037e-01 9.681618942922e-01 9.695755842422e-01 9.704511341753e-01 9.707684608765e-01 9.705207453995e-01 9.696993601349e-01 9.682898805392e-01 9.662929203885e-01 9.636929858151e-01 9.604930119495e-01 9.566880446248e-01 9.522688593988e-01 9.472476381891e-01 9.416135319339e-01 9.353767435968e-01 9.285431692213e-01 9.211097776326e-01 9.130979773141e-01 9.045047364816e-01 8.953537717292e-01 8.856587643516e-01 8.754259713074e-01 8.646941356792e-01 8.534703650301e-01 8.417859813218e-01 8.296753752277e-01 8.171553957374e-01 8.042805007181e-01 7.910727017542e-01 7.775811817965e-01 7.638594356093e-01 7.499390928283e-01 7.358968414218e-01 7.217779099851e-01 7.076461875235e-01 6.935838630034e-01 6.796423630189e-01 6.659207512454e-01 6.524886566586e-01 6.394330363074e-01 6.268569634854e-01 6.148355374925e-01 6.034840679665e-01 5.928870945941e-01 5.831430404069e-01 5.743577032661e-01 5.666031291867e-01 5.599797606748e-01 5.545546607823e-01 5.503915348505e-01 5.475478598924e-01 5.460462450317e-01 5.459188210530e-01 5.471548103037e-01 5.497442267054e-01 5.536550434537e-01 5.588296311303e-01 5.652166390473e-01 5.727293706338e-01 5.812929675884e-01 5.908146421862e-01 6.011939868030e-01 6.123465661113e-01 6.241585671839e-01 6.365460468654e-01 6.494094782921e-01 6.626537173263e-01 6.762045806480e-01 6.899632580814e-01 7.038670363726e-01 7.178354994176e-01 7.318025050438e-01 7.457159265407e-01 7.595023987933e-01 7.731282270108e-01 7.865368020521e-01 7.996842140004e-01 8.125476586442e-01 8.250739733983e-01 8.372524351721e-01 8.490495959065e-01 8.604379727718e-01 8.714191334920e-01 8.819541281570e-01 8.920476360810e-01 9.016889595390e-01 9.108581764534e-01 9.195709999752e-01 9.278022717416e-01 9.355682633104e-01 9.428651332907e-01 9.496830808614e-01 9.560466173835e-01 9.619347817778e-01 9.673674867683e-01 9.723468827947e-01 9.768655187838e-01 9.809484755829e-01 9.845791596104e-01 9.877759254853e-01 9.905397690620e-01 9.928652827578e-01 9.947755738523e-01 9.962502910406e-01 9.973102383124e-01 9.979563639973e-01 9.981768978214e-01 9.979999508069e-01 9.974071407855e-01 9.964156259910e-01 9.950326493264e-01 9.932537989517e-01 9.911072978150e-01 9.885869407911e-01 9.857169570968e-01 9.825170934648e-01 9.789947457634e-01 9.751959578847e-01 9.711299111077e-01 9.668413581748e-01 9.623702387404e-01 9.577490356266e-01 9.530449775590e-01 9.482937246699e-01 9.435667978648e-01 9.389280334782e-01 9.344322552833e-01 9.301752910614e-01 9.262109256517e-01 9.226266571201e-01 9.195044012546e-01 9.169041393831e-01 9.149235909302e-01 9.136126862842e-01 9.130474663855e-01 9.132835633276e-01 9.143577669646e-01 9.163229359565e-01 9.191825336041e-01 9.229587476820e-01 9.276468085303e-01 9.332089791589e-01 9.396323785925e-01 9.468439348678e-01 9.547918753995e-01 9.633970046013e-01 9.725551253374e-01 9.821905269351e-01 9.921693300510e-01 1.002394183861e+00 1.012742785762e+00 1.023080645886e+00 1.033306041706e+00 1.043278519261e+00 1.052890309417e+00 1.062027263738e+00 1.070567781938e+00 1.078432637316e+00 1.085508111819e+00 1.091721185339e+00 1.096999535094e+00 1.101268753975e+00 1.104498753687e+00 1.106630405067e+00 1.107650782676e+00 1.107550174646e+00 1.106315458921e+00 1.103982076545e+00 1.100557256139e+00 1.096094353059e+00 1.090647202943e+00 1.084268693544e+00 1.077054136851e+00 1.069068279615e+00 1.060421109022e+00 1.051214958508e+00 1.041540602689e+00 1.031538652081e+00 1.021297921903e+00 1.010946170986e+00 1.000602265222e+00 9.903535079883e-01 9.803341015610e-01 9.706171931681e-01 9.612981708698e-01 9.524652800875e-01 9.441624004190e-01 9.364700248645e-01 9.294135500532e-01 9.230334550177e-01 9.173585540141e-01 9.123863226971e-01 9.081459582221e-01 9.046206387620e-01 9.018219355465e-01 8.997486132287e-01 8.983868373789e-01 8.977569694937e-01 8.978390765417e-01 8.986586608883e-01 9.002200087353e-01 9.025219951668e-01 9.056033890799e-01 9.094458473543e-01 9.140775460928e-01 9.194998519917e-01 9.256854163074e-01 9.326470601326e-01 9.403256900874e-01 9.486887519179e-01 9.576727337707e-01 9.671781475847e-01 9.771356515028e-01 9.873986453894e-01 9.978536622155e-01 1.008358608502e+00 1.018741072476e+00 1.028870030510e+00 1.038557958477e+00 1.047659757074e+00 1.056026630962e+00 1.063493424557e+00 1.069960262232e+00 1.075291584293e+00 1.079408391794e+00 1.082253784857e+00 1.083768902412e+00 1.083971666583e+00 1.082860450351e+00 1.080500902393e+00 1.076980240716e+00 1.072388502032e+00 1.066896124651e+00 1.060637150428e+00 1.053799610437e+00 1.046588937042e+00 1.039170619049e+00 1.031770274790e+00 1.024551731023e+00 1.017677831147e+00 1.011300699321e+00 1.005496618789e+00 1.000350001934e+00 9.958624809358e-01 9.920111125062e-01 9.887403520800e-01 9.859190060039e-01 9.834381401456e-01 9.811226787518e-01 9.788083178572e-01 9.763374944366e-01 9.735318825046e-01 9.702821032993e-01 9.664695550937e-01 9.620348799948e-01 9.569790740491e-01 9.513166191084e-01 9.451684102611e-01 9.386627185846e-01 9.320036895483e-01 9.254431252534e-01 9.192352586667e-01 9.136979754014e-01 9.091101605476e-01 9.057610375429e-01 9.038993523896e-01 9.036991451872e-01 9.052997799886e-01 9.087136389192e-01 9.138979095708e-01 9.207107782535e-01 9.289111015493e-01 9.382333274150e-01 9.483075464538e-01 9.587765972679e-01 9.692604672688e-01 9.793673247366e-01 9.887738748730e-01 9.971508757788e-01 1.004256131000e+00 1.009899208828e+00 1.013934310263e+00 1.016334671049e+00 1.017086267213e+00 1.016279281084e+00 1.014064023258e+00 1.010617751544e+00 1.006207574282e+00 1.001090139596e+00 9.955757023741e-01 9.899735260391e-01 9.845698046558e-01 9.796716379924e-01 9.755092306533e-01 9.723115934431e-01 9.702512526979e-01 9.694333607263e-01 9.699645966084e-01 9.718579008391e-01 9.751245044063e-01 9.797447582799e-01 9.856511466408e-01 9.928071937147e-01 1.001116716351e+00 1.010509975268e+00 1.020899014977e+00 1.032159303539e+00 1.044200612606e+00 1.056853718688e+00 1.069963758410e+00 1.083345123981e+00 1.096752927152e+00 1.109972228634e+00 1.122715094688e+00 1.134720318673e+00 1.145724796278e+00 1.155451664837e+00 1.163704978865e+00 1.170272905989e+00 1.175035486699e+00 1.177934103012e+00 1.178943458115e+00 1.178165696899e+00 1.175721565290e+00 1.171821078521e+00 1.166734617424e+00 1.160728165310e+00 1.154136405301e+00 1.147238935129e+00 1.140310184789e+00 1.133585255897e+00 1.127196556517e+00 1.121254629379e+00 1.115754094388e+00 1.110647122312e+00 1.105842442758e+00 1.101187738949e+00 1.096574017958e+00 1.091863525249e+00 1.086976900588e+00 1.081892605002e+00 1.076600634569e+00 1.071191417523e+00 1.065740416062e+00 1.060364658111e+00 1.055177174741e+00 1.050223062694e+00 1.045548197527e+00 1.041091588553e+00 1.036750988440e+00 1.032385560865e+00 1.027786833173e+00 1.022802585918e+00 1.017268923784e+00 1.011113421978e+00 1.004364364047e+00 9.971170085992e-01 9.896220928434e-01 9.821651962975e-01 9.751012616035e-01 9.688000409611e-01 9.635341247213e-01 9.595276098303e-01 9.568236660687e-01 9.553332831648e-01 9.548350508936e-01 9.549725459139e-01 9.553859513056e-01 9.556909788286e-01 9.555962204531e-01 9.549384865352e-01 9.536676792424e-01 9.519292191130e-01 9.499346426249e-01 9.480037268038e-01 9.464629446566e-01 9.455600306436e-01 9.454942901649e-01 9.462895241295e-01 9.432393920587e-01 9.361658120474e-01 9.332343126165e-01 9.390377308321e-01 9.499632757271e-01 9.577044445274e-01 9.571628315804e-01 9.510853294099e-01 9.475388518266e-01 9.523653126849e-01 9.634849258697e-01 9.729524262064e-01 9.745762660081e-01 9.695390711316e-01 9.652169635365e-01 9.681632893316e-01 9.775957558082e-01 9.859925564534e-01 9.861186829192e-01 9.775200087257e-01 9.668880061110e-01 9.619634551539e-01 9.642268960954e-01 9.676135732389e-01 9.646580026373e-01 9.537655647560e-01 9.410969640037e-01 9.352930866667e-01 9.393449429577e-01 9.476728132123e-01 9.515989536459e-01 9.473316435387e-01 9.391024674557e-01 9.349883717906e-01 9.388372072581e-01 9.461003143874e-01 9.480414843816e-01 9.398204223976e-01 9.248995084762e-01 9.122838049337e-01 9.085467131355e-01 9.117246967010e-01 9.136733744446e-01 9.083246044738e-01 8.975286753636e-01 8.895333058462e-01 8.911886508953e-01 9.008167955257e-01 9.093782781996e-01 9.086710156177e-01 8.981912831575e-01 8.850894086536e-01 8.774566939893e-01 8.765056808760e-01 8.753956450585e-01 8.661523427012e-01 8.475691452074e-01 8.270164611709e-01 8.145655096944e-01 8.138431114374e-01 8.186220657110e-01 8.191814175927e-01 8.114705474002e-01 8.003587409828e-01 7.945880071815e-01 7.977188226627e-01 8.039090597352e-01 8.032458612878e-01 7.909186046503e-01 7.718281801218e-01 7.570415202041e-01 7.544745204401e-01 7.621403696156e-01 7.715876116677e-01 7.776336306532e-01 7.840761478778e-01 8.000664676128e-01 8.302591056650e-01 8.688141170221e-01 9.038316134792e-01 9.267256329414e-01 9.377103239168e-01 9.439572354805e-01 9.522892624855e-01 9.626464187845e-01 9.686099888105e-01 9.642661439181e-01 9.506922707373e-01 9.364494354842e-01 9.311260864879e-01 9.368961023523e-01 9.466645194640e-01 9.508471853788e-01 9.455642981125e-01 9.350715352925e-01 9.270696236193e-01 9.249284346421e-01 9.243077642708e-01 9.177441670822e-01 9.022815388287e-01 8.828267352734e-01 8.683407100767e-01 8.637175194707e-01 8.653522302388e-01 8.660069261811e-01 8.642738035123e-01 8.686812107518e-01 8.538922788250e-01 8.405692507098e-01 8.026833024185e-01 7.953799118842e-01 8.208579747779e-01 8.346658933735e-01 8.145289648247e-01 7.947620953335e-01 8.266664659807e-01 8.976168207981e-01 9.381327985398e-01 9.028396611193e-01 8.193414684445e-01 7.840182396352e-01 8.555874126805e-01 9.586505624291e-01 9.928973374683e-01 9.334499042926e-01 8.461878705944e-01 8.374625545740e-01 9.163018610695e-01 9.828683630958e-01 9.702577200571e-01 9.043879575895e-01 8.746622602038e-01 9.224845863987e-01 9.790211037369e-01 9.712565400738e-01 9.124647946004e-01 8.947484257536e-01 9.699907638121e-01 1.059758086989e+00 1.063500936467e+00 9.637419407523e-01 8.522493211450e-01 8.653810306917e-01 9.886153777320e-01 1.081006540826e+00 1.063919800751e+00 9.668310048022e-01 8.960552602069e-01 9.236641880637e-01 9.907031428520e-01 1.010733884746e+00 9.768491795727e-01 9.521857404664e-01 9.815270999841e-01 1.022904399144e+00 1.009846482622e+00 9.377069803644e-01 8.799293685011e-01 9.108220490844e-01 9.936740193579e-01 1.033546486555e+00 9.897261261433e-01 9.058322889670e-01 8.734234959271e-01 9.254655582483e-01 9.941922965642e-01 1.013995384188e+00 9.860379807975e-01 9.597126287977e-01 9.679675129280e-01 9.859475423730e-01 9.746581534606e-01 9.400444685669e-01 9.324146951924e-01 9.782608498831e-01 1.031893711643e+00 1.029147037935e+00 9.568462918706e-01 8.759994860185e-01 8.766396670219e-01 9.583927382004e-01 1.026803590805e+00 1.013544131155e+00 9.324951875743e-01 8.704492853876e-01 9.009097007456e-01 9.796252550749e-01 1.012754900458e+00 9.686499957454e-01 9.028037714458e-01 9.058288168688e-01 9.821962662322e-01 1.040675321480e+00 1.013380318503e+00 9.175181917492e-01 8.479772146451e-01 8.814818657556e-01
 6.574539584685e-01 6.537400294970e-01 6.511786514820e-01 6.487286661216e-01 6.451420031804e-01 6.406721919108e-01 6.367535991197e-01 6.340559864430e-01 6.315404867114e-01 6.278795227848e-01 6.233142006793e-01 6.193246075711e-01 6.165592381660e-01 6.139474796191e-01 6.102330685732e-01 6.057039433544e-01 6.017511056226e-01 5.989348001156e-01 5.962326399536e-01 5.924743885992e-01 5.879712815274e-01 5.840805824568e-01 5.812840631903e-01 5.784957147340e-01 5.746243562179e-01 5.701458683253e-01 5.664102826013e-01 5.636911602174e-01 5.607918083642e-01 5.567620467424e-01 5.522518719859e-01 5.486052991895e-01 5.459415458771e-01 5.429466074241e-01 5.387122434718e-01 5.340535001564e-01 5.303972776569e-01 5.277510406613e-01 5.246585974841e-01 5.202476486674e-01 5.154633616134e-01 5.117600541721e-01 5.090681663376e-01 5.058875141519e-01 5.013779482915e-01 4.965241477583e-01 4.927849344190e-01 4.900437960278e-01 4.867745367917e-01 4.821894961867e-01 4.773438627069e-01 4.736410450464e-01 4.708550496934e-01 4.674791047766e-01 4.628506124590e-01 4.580609112262e-01 4.544106288898e-01 4.515817269067e-01 4.480981064961e-01 4.434239002656e-01 4.387017758020e-01 4.351235926718e-01 4.322467382088e-01 4.286528841971e-01 4.239605052624e-01 4.193245861185e-01 4.157951543937e-01 4.128552601648e-01 4.091755119075e-01 4.044838092675e-01 3.999199569063e-01 3.964203515014e-01 3.934143500101e-01 3.896714922140e-01 3.850169073117e-01 3.805287513026e-01 3.770238756314e-01 3.739485080480e-01 3.701874365885e-01 3.656000025605e-01 3.611774926494e-01 3.576510907844e-01 3.545137206752e-01 3.507686110893e-01 3.462906098560e-01 3.419435192340e-01 3.383830491397e-01 3.351959908923e-01 3.315111507867e-01 3.271748005856e-01 3.229140845730e-01 3.193259558481e-01 3.161071534349e-01 3.125104977603e-01 3.083452958700e-01 3.041871266090e-01 3.005855244947e-01 2.973568402234e-01 2.938737051669e-01 2.898983822958e-01 2.858597002744e-01 2.822668167764e-01 2.790550623907e-01 2.757101126835e-01 2.719518859418e-01 2.680720008772e-01 2.645305134222e-01 2.613683964762e-01 2.581870629385e-01 2.546822838306e-01 2.510224328777e-01 2.476020971599e-01 2.445327808413e-01 2.415344823663e-01 2.383188426093e-01 2.349492098672e-01 2.317303219598e-01 2.288115058467e-01 2.260287368786e-01 2.231423954059e-01 2.201326605793e-01 2.172019192955e-01 2.145115309491e-01 2.120069356795e-01 2.095062767268e-01 2.069297784832e-01 2.043776575499e-01 2.020105133017e-01 1.998677041706e-01 1.978224122108e-01 1.957460538971e-01 1.936642068108e-01 1.917224478228e-01 1.900155291976e-01 1.884754275816e-01 1.869574389339e-01 1.854297078250e-01 1.840069709980e-01 1.828050603460e-01 1.818011774204e-01 1.808825802250e-01 1.799889902404e-01 1.791741792800e-01 1.785414938737e-01 1.781167786257e-01 1.778329885521e-01 1.776275664389e-01 1.775011303485e-01 1.775100500954e-01 1.777047324940e-01 1.780727028107e-01 1.785656209088e-01 1.791531201238e-01 1.798457462551e-01 1.806763692752e-01 1.816725382598e-01 1.828182659482e-01 1.840731853898e-01 1.854159228455e-01 1.868577430969e-01 1.884271272611e-01 1.901373927396e-01 1.919651862616e-01 1.938768733226e-01 1.958668475714e-01 1.979504121689e-01 2.001386348755e-01 2.024310191844e-01 2.048177147000e-01 2.072791632583e-01 2.098098472229e-01 2.124116459191e-01 2.150939356892e-01 2.178649306641e-01 2.207151346834e-01 2.236193759035e-01 2.265740896937e-01 2.295915366273e-01 2.326779113352e-01 2.358301693586e-01 2.390374692300e-01 2.422862552288e-01 2.455793063465e-01 2.489185359228e-01 2.523066144741e-01 2.557449074965e-01 2.592264462222e-01 2.627375550212e-01 2.662761896996e-01 2.698475359965e-01 2.734582226705e-01 2.771089316661e-01 2.807889983903e-01 2.844806697355e-01 2.881884365336e-01 2.919259680759e-01 2.957015303053e-01 2.995008153640e-01 3.033063224055e-01 3.071138129907e-01 3.109449004043e-01 3.148101110057e-01 3.186951530263e-01 3.225780925070e-01 3.264571617286e-01 3.303536852324e-01 3.342802392186e-01 3.382237993161e-01 3.421563986486e-01 3.460814403904e-01 3.500228700535e-01 3.539866815843e-01 3.579612719017e-01 3.619231654341e-01 3.658736137401e-01 3.698394124375e-01 3.738249398396e-01 3.778095215793e-01 3.817791406132e-01 3.857411625043e-01 3.897128361788e-01 3.937007952506e-01 3.976819808695e-01 4.016435597549e-01 4.055979744578e-01 4.095636371151e-01 4.135364656201e-01 4.174984989932e-01 4.214377318521e-01 4.253709069308e-01 4.293148350585e-01 4.332594740456e-01 4.371853572531e-01 4.410911805437e-01 4.449910515802e-01 4.488975576126e-01 4.527996408827e-01 4.566766470297e-01 4.605369109691e-01 4.643947599689e-01 4.682479408822e-01 4.720904164084e-01 4.759106023292e-01 4.797151930954e-01 4.835162162376e-01 4.873056976147e-01 4.910761083147e-01 4.948300401790e-01 4.985702356732e-01 5.023002472937e-01 5.060155601161e-01 5.097085184113e-01 5.133860006956e-01 5.170509972653e-01 5.206993021742e-01 5.243294222941e-01 5.279410232738e-01 5.315340941711e-01 5.351140324049e-01 5.386738712544e-01 5.422113601595e-01 5.457331539568e-01 5.492337959938e-01 5.527173970924e-01 5.561841330199e-01 5.596252919916e-01 5.630460594668e-01 5.664486453395e-01 5.698285709674e-01 5.731886881665e-01 5.765263420622e-01 5.798395947554e-01 5.831331421486e-01 5.864030886915e-01 5.896457619605e-01 5.928640016130e-01 5.960604381632e-01 5.992355693088e-01 6.023897034466e-01 6.055136358329e-01 6.086107400620e-01 6.116845343229e-01 6.147348755631e-01 6.177639254079e-01 6.207690509913e-01 6.237477060713e-01 6.266980251648e-01 6.296178660653e-01 6.325112257416e-01 6.353861014202e-01 6.382332793178e-01 6.410507456135e-01 6.438347201675e-01 6.465864961561e-01 6.493108236165e-01 6.520088570622e-01 6.546786221227e-01 6.573196021208e-01 6.599266853852e-01 6.624963466856e-01 6.650349402940e-01 6.675488499203e-01 6.700385349701e-01 6.724973997346e-01 6.749176651926e-01 6.773011042924e-01 6.796560927025e-01 6.819877797942e-01 6.842930219762e-01 6.865648008112e-01 6.887964965370e-01 6.909924271312e-01 6.931604720578e-01 6.953041331874e-01 6.974200470670e-01 6.994962670347e-01 7.015314083351e-01 7.035316711337e-01 7.055049499407e-01 7.074522252125e-01 7.093651970143e-01 7.112350009354e-01 7.130636530147e-01 7.148579249275e-01 7.166267693561e-01 7.183661921859e-01 7.200654560318e-01 7.217172698139e-01 7.233299467344e-01 7.249139008565e-01 7.264701032178e-01 7.279900057651e-01 7.294623843637e-01 7.308922837734e-01 7.322890872773e-01 7.336571102901e-01 7.349909814507e-01 7.362806827509e-01 7.375249276042e-01 7.387350025524e-01 7.399134355837e-01 7.410593615084e-01 7.421632345665e-01 7.432218930190e-01 7.442431603683e-01 7.452323489466e-01 7.461879282846e-01 7.471033844814e-01 7.479742344099e-01 7.488060206297e-01 7.496053886237e-01 7.503703032554e-01 7.510945891823e-01 7.517766668159e-01 7.524176128448e-01 7.530264306587e-01 7.536002110210e-01 7.541339595849e-01 7.546244828221e-01 7.550777242291e-01 7.554950124808e-01 7.558784831864e-01 7.562197968469e-01 7.565212172071e-01 7.567841584830e-01 7.570126698789e-01 7.572057974484e-01 7.573564883196e-01 7.574691619477e-01 7.575447084963e-01 7.575844099751e-01 7.575887609791e-01 7.575529053341e-01 7.574776706668e-01 7.573679203943e-01 7.572213816511e-01 7.570405387616e-01 7.568192738649e-01 7.565610872802e-01 7.562705528629e-01 7.559417399727e-01 7.555778922000e-01 7.551777472560e-01 7.547413071177e-01 7.542727150120e-01 7.537658441719e-01 7.532269307603e-01 7.526529176888e-01 7.520437422200e-01 7.514053554650e-01 7.507285810431e-01 7.500182543099e-01 7.492787121233e-01 7.485048118246e-01 7.477019985159e-01 7.468639061765e-01 7.459924985705e-01 7.450953987022e-01 7.441652820705e-01 7.432077103806e-01 7.422180684747e-01 7.411964904080e-01 7.401510786617e-01 7.390749703483e-01 7.379717826377e-01 7.368429727812e-01 7.356831450402e-01 7.345029264081e-01 7.332932520277e-01 7.320606497303e-01 7.308044536331e-01 7.295218817669e-01 7.282196078177e-01 7.268930160556e-01 7.255444106358e-01 7.241780917583e-01 7.227876068236e-01 7.213812322972e-01 7.199561370163e-01 7.185092988212e-01 7.170507253172e-01 7.155710096534e-01 7.140804523795e-01 7.125735669081e-01 7.110506689066e-01 7.095194956270e-01 7.079724375889e-01 7.064193742722e-01 7.048542872245e-01 7.032774084462e-01 7.016972311396e-01 7.001056069386e-01 6.985125716697e-01 6.969135290163e-01 6.953083535563e-01 6.937049531362e-01 6.920959062337e-01 6.904898303295e-01 6.888850105985e-01 6.872771771141e-01 6.856787429067e-01 6.840810232141e-01 6.824908096865e-01 6.809084368553e-01 6.793299828267e-01 6.777670923987e-01 6.762110859154e-01 6.746687345388e-01 6.731418964364e-01 6.716249539724e-01 6.701300845361e-01 6.686506278136e-01 6.671887429151e-01 6.657514040696e-01 6.643314137562e-01 6.629391622040e-01 6.615702904557e-01 6.602256120316e-01 6.589142449908e-01 6.576258422435e-01 6.563733722336e-01 6.551520595602e-01 6.539602664537e-01 6.528119037043e-01 6.516923233022e-01 6.506156510682e-01 6.495789050676e-01 6.485786479908e-01 6.476283478554e-01 6.467157289684e-01 6.458512292817e-01 6.450375857075e-01 6.442640152936e-01 6.435506501512e-01 6.428785922540e-01 6.422648551234e-01 6.417085327120e-01 6.411977432372e-01 6.407548855192e-01 6.403605702663e-01 6.400296618679e-01 6.397620405577e-01 6.395480926803e-01 6.394091838855e-01 6.393219952961e-01 6.393053619962e-01 6.393587082096e-01 6.394664350874e-01 6.396588651696e-01 6.399052784329e-01 6.402280862190e-01 6.406239980706e-01 6.410793358794e-01 6.416253608764e-01 6.422249308583e-01 6.429083968436e-01 6.436658873662e-01 6.444845240567e-01 6.453982188821e-01 6.463650967896e-01 6.474207581256e-01 6.485501569595e-01 6.497436117876e-01 6.510318537033e-01 6.523747868727e-01 6.538068860573e-01 6.553107470805e-01 6.568804549012e-01 6.585437925240e-01 6.602599857895e-01 6.620672921151e-01 6.639403770890e-01 6.658819428682e-01 6.679117568622e-01 6.699921704659e-01 6.721622544244e-01 6.743939056134e-01 6.766913392844e-01 6.790723344902e-01 6.815008534325e-01 6.840146906896e-01 6.865857869951e-01 6.892172544170e-01 6.919266461573e-01 6.946806024828e-01 6.975128763092e-01 7.003953284715e-01 7.033344101043e-01 7.063433982122e-01 7.093921588904e-01 7.125094034113e-01 7.156734351839e-01 7.188853540913e-01 7.221602700277e-01 7.254679670736e-01 7.288352409273e-01 7.322432007183e-01 7.356894306821e-01 7.391905121660e-01 7.427179511484e-01 7.462942182596e-01 7.499050862713e-01 7.535437768267e-01 7.572299461217e-01 7.609315841122e-01 7.646757225719e-01 7.684445582793e-01 7.722309724104e-01 7.760568765944e-01 7.798887638742e-01 7.837522965847e-01 7.876327790816e-01 7.915215477929e-01 7.954400093225e-01 7.993551784504e-01 8.032925167374e-01 8.072344667848e-01 8.111778840474e-01 8.151406606055e-01 8.190892664789e-01 8.230519872406e-01 8.270099818277e-01 8.309592976699e-01 8.349155974720e-01 8.388514199430e-01 8.427888765382e-01 8.467129757156e-01 8.506179763077e-01 8.545206001676e-01 8.583942271114e-01 8.622580043335e-01 8.660993847481e-01 8.699128044562e-01 8.737125772766e-01 8.774735216560e-01 8.812154651208e-01 8.849255605112e-01 8.885971363340e-01 8.922466140936e-01 8.958473042001e-01 8.994199757612e-01 9.029502829063e-01 9.064342520993e-01 9.098845382641e-01 9.132787637620e-01 9.166337527436e-01 9.199372352441e-01 9.231850739795e-01 9.263907103078e-01 9.295299393630e-01 9.326214969649e-01 9.356532457530e-01 9.386200667595e-01 9.415352253395e-01 9.443751637505e-01 9.471589700023e-01 9.498731734007e-01 9.525142041033e-01 9.550947500770e-01 9.575912645762e-01 9.600233832290e-01 9.623769552347e-01 9.646507236869e-01 9.668525207817e-01 9.689648471172e-01 9.710031062927e-01 9.729547120629e-01 9.748180126697e-01 9.766032536192e-01 9.782898314711e-01 9.798941275396e-01 9.814047093678e-01 9.828196296977e-01 9.841465109133e-01 9.853697675242e-01 9.865029159609e-01 9.875336377909e-01 9.884627907235e-01 9.892979283685e-01 9.900200655275e-01 9.906470958674e-01 9.911643259459e-01 9.915727197931e-01 9.918800852938e-01 9.920698776857e-01 9.921559587077e-01 9.921273652506e-01 9.919846151149e-01 9.917338099389e-01 9.913594153966e-01 9.908767691122e-01 9.902736201870e-01 9.895496209796e-01 9.887145814349e-01 9.877493126116e-01 9.866713857765e-01 9.854664178376e-01 9.841388641728e-01 9.826939055177e-01 9.811149844558e-01 9.794200470124e-01 9.775936392969e-01 9.756404027775e-01 9.735658883011e-01 9.713546306057e-01 9.690237975816e-01 9.665600637751e-01 9.639656344276e-01 9.612474765060e-01 9.583912246051e-01 9.554119934711e-01 9.522977658473e-01 9.490527242257e-01 9.456813873171e-01 9.421703319941e-01 9.385372004012e-01 9.347669456944e-01 9.308666872617e-01 9.268401353041e-01 9.226732259315e-01 9.183849946183e-01 9.139604465535e-01 9.094060878204e-01 9.047278157851e-01 8.999114430313e-01 8.949754793564e-01 8.899055049962e-01 8.847089288860e-01 8.793913446263e-01 8.739386944153e-01 8.683711518542e-01 8.626732736804e-01 8.568533204693e-01 8.509177990598e-01 8.448520338995e-01 8.386790255740e-01 8.323821901519e-01 8.259689779646e-01 8.194492451021e-01 8.128070921419e-01 8.060641154010e-01 7.992077585469e-01 7.922454606562e-01 7.851856840078e-01 7.780146517710e-01 7.707555415647e-01 7.633942943431e-01 7.559404957263e-01 7.484030982160e-01 7.407682666516e-01 7.330604710491e-01 7.252672463662e-01 7.173981036739e-01 7.094632381776e-01 7.014499301222e-01 6.933829180376e-01 6.852528475634e-01 6.770669727908e-01 6.688396544334e-01 6.605581287162e-01 6.522486643986e-01 6.439014773532e-01 6.355286044038e-01 6.271415686267e-01 6.187342172495e-01 6.103282929521e-01 6.019215678582e-01 5.935242853249e-01 5.851513949858e-01 5.767978179682e-01 5.684877927400e-01 5.602207481442e-01 5.520078848115e-01 5.438681474844e-01 5.357962991609e-01 5.278232995257e-01 5.199460399217e-01 5.121827923835e-01 5.045508660233e-01 4.970522094823e-01 4.897139495907e-01 4.825405223675e-01 4.755511521348e-01 4.687629872680e-01 4.621848562068e-01 4.558437536605e-01 4.497439447247e-01 4.439092903416e-01 4.383569122987e-01 4.330945697569e-01 4.281519342178e-01 4.235306158977e-01 4.192571687910e-01 4.153412533933e-01 4.117950911253e-01 4.086416374488e-01 4.058773252596e-01 4.035276165271e-01 4.015930531085e-01 4.000791751999e-01 3.990032423278e-01 3.983522161118e-01 3.981446097522e-01 3.983704205744e-01 3.990281808177e-01 4.001215414482e-01 4.016309541194e-01 4.035640265211e-01 4.059006537849e-01 4.086294822592e-01 4.117499963036e-01 4.152297703606e-01 4.190726841406e-01 4.232502092913e-01 4.277489756551e-01 4.325599062416e-01 4.376481763904e-01 4.430150721617e-01 4.486296476128e-01 4.544765001867e-01 4.605459615213e-01 4.668025021477e-01 4.732510766245e-01 4.798567045924e-01 4.866071951375e-01 4.934954973685e-01 5.004855199168e-01 5.075851385231e-01 5.147617059088e-01 5.220042136913e-01 5.293087889386e-01 5.366432068178e-01 5.440134513949e-01 5.513946249286e-01 5.587741933361e-01 5.661523301698e-01 5.734978066446e-01 5.808190357943e-01 5.880932179486e-01 5.953095621065e-01 6.024712040525e-01 6.095494869548e-01 6.165544577677e-01 6.234632693592e-01 6.302711681527e-01 6.369777093761e-01 6.435591600364e-01 6.500244915344e-01 6.563552738755e-01 6.625471841244e-01 6.686005231953e-01 6.744947748900e-01 6.802393176517e-01 6.858180017416e-01 6.912274899706e-01 6.964651061105e-01 7.015189148247e-01 7.063928020771e-01 7.110751834288e-01 7.155652821783e-01 7.198609408228e-01 7.239492299787e-01 7.278397228337e-01 7.315166376855e-01 7.349833479052e-01 7.382382779642e-01 7.412709800134e-01 7.440896233626e-01 7.466824753351e-01 7.490528018173e-01 7.512024885595e-01 7.531174532607e-01 7.548141503521e-01 7.562771300945e-01 7.575129404788e-01 7.585237618814e-01 7.592986470544e-01 7.598535220488e-01 7.601774096408e-01 7.602744754798e-01 7.601519776788e-01 7.597999667028e-01 7.592367847662e-01 7.584502772194e-01 7.574510604886e-01 7.562431637069e-01 7.548223874743e-01 7.532071833672e-01 7.513876467886e-01 7.493766283554e-01 7.471827715740e-01 7.448013620849e-01 7.422524105548e-01 7.395329824292e-01 7.366523057984e-01 7.336257405123e-01 7.304510355959e-01 7.271491067369e-01 7.237205616331e-01 7.201784744025e-01 7.165382715811e-01 7.128034255183e-01 7.089957288457e-01 7.051210749926e-01 7.011952211115e-01 6.972356144242e-01 6.932494812696e-01 6.892605787001e-01 6.852780210130e-01 6.813226057629e-01 6.774123206436e-01 6.735578386053e-01 6.697896838296e-01 6.661142716269e-01 6.625563628289e-01 6.591370194093e-01 6.558696775450e-01 6.527820064544e-01 6.498848010141e-01 6.472053557694e-01 6.447622626672e-01 6.425666961649e-01 6.406517548949e-01 6.390219157635e-01 6.377029172646e-01 6.367108998455e-01 6.360539890359e-01 6.357591843242e-01 6.358271126717e-01 6.362783317008e-01 6.371218877970e-01 6.383587531367e-01 6.400081698819e-01 6.420629130135e-01 6.445323111016e-01 6.474181517496e-01 6.507119767303e-01 6.544215927974e-01 6.585316855038e-01 6.630419973449e-01 6.679428009625e-01 6.732198622131e-01 6.788668960885e-01 6.848624087995e-01 6.911984005195e-01 6.978526433025e-01 7.048092594576e-01 7.120501753491e-01 7.195522581269e-01 7.272982616619e-01 7.352645587297e-01 7.434258535846e-01 7.517657640831e-01 7.602519392391e-01 7.688674918047e-01 7.775854985022e-01 7.863796767075e-01 7.952301782236e-01 8.041058732625e-01 8.129885722747e-01 8.218477780878e-01 8.306622831440e-01 8.394082062952e-01 8.480563792439e-01 8.565888742739e-01 8.649749073108e-01 8.731954170543e-01 8.812267603831e-01 8.890407566608e-01 8.966248664104e-01 9.039449893929e-01 9.109850972200e-01 9.177260314776e-01 9.241389329091e-01 9.302115404767e-01 9.359171303785e-01 9.412389028847e-01 9.461603329686e-01 9.506565834554e-01 9.547187742263e-01 9.583206759146e-01 9.614517861139e-01 9.640982648198e-01 9.662360604266e-01 9.678633071650e-01 9.689579078158e-01 9.695104928370e-01 9.695123617169e-01 9.689478173177e-01 9.678156391353e-01 9.661005308801e-01 9.637984358332e-01 9.609068667675e-01 9.574144673812e-01 9.533256910373e-01 9.486333992923e-01 9.433398307768e-01 9.374483103934e-01 9.309566154270e-01 9.238774654800e-01 9.162079911523e-01 9.079640637752e-01 8.991547263049e-01 8.897872348945e-01 8.798881112705e-01 8.694595698159e-01 8.585310720674e-01 8.471273576249e-01 8.352592825238e-01 8.229746663816e-01 8.102871213900e-01 7.972390140064e-01 7.838740072852e-01 7.702154885279e-01 7.563305874463e-01 7.422524592742e-01 7.280371372554e-01 7.137559948839e-01 6.994492005228e-01 6.852062144867e-01 6.710845259176e-01 6.571641615795e-01 6.435364163023e-01 6.302687102657e-01 6.174705365706e-01 6.052238457052e-01 5.936245246819e-01 5.827815656349e-01 5.727762894382e-01 5.637210021825e-01 5.556974423686e-01 5.487929025270e-01 5.430918426626e-01 5.386487481115e-01 5.355297760104e-01 5.337622554624e-01 5.333699087703e-01 5.343615892801e-01 5.367112443584e-01 5.403984024313e-01 5.453651363611e-01 5.515528390343e-01 5.588875484121e-01 5.672779448697e-01 5.766431877460e-01 5.868746929310e-01 5.978834956833e-01 6.095660095843e-01 6.218208709645e-01 6.345603390335e-01 6.476794182369e-01 6.611034004245e-01 6.747378689382e-01 6.885061354393e-01 7.023441320162e-01 7.161654546702e-01 7.299274792423e-01 7.435601265694e-01 7.570097771374e-01 7.702439897589e-01 7.831966834715e-01 7.958511228194e-01 8.081633024501e-01 8.200993657992e-01 8.316507453665e-01 8.427710423202e-01 8.534643336861e-01 8.637038802203e-01 8.734749099759e-01 8.827836133640e-01 8.916021481471e-01 8.999440940298e-01 9.077995093665e-01 9.151625709811e-01 9.220523290662e-01 9.284504283932e-01 9.343771105145e-01 9.398332030904e-01 9.448173581771e-01 9.493521348494e-01 9.534270753818e-01 9.570632811530e-01 9.602654381381e-01 9.630312189929e-01 9.653893233731e-01 9.673221360417e-01 9.688568987848e-01 9.699956671306e-01 9.707348479592e-01 9.711035373163e-01 9.710847123606e-01 9.707011430536e-01 9.699605726076e-01 9.688565073974e-01 9.674217212057e-01 9.656415526374e-01 9.635439178527e-01 9.611431224216e-01 9.584379162247e-01 9.554709057447e-01 9.522418937147e-01 9.487868556946e-01 9.451334121086e-01 9.413030864584e-01 9.373498366707e-01 9.332951238914e-01 9.291969510954e-01 9.251050670996e-01 9.210598167603e-01 9.171417921507e-01 9.133909988292e-01 9.098869682735e-01 9.066966725280e-01 9.038795534327e-01 9.015247825134e-01 8.996820243545e-01 8.984318390332e-01 8.978367797189e-01 8.979458191564e-01 8.988276098496e-01 9.005059624955e-01 9.030278909327e-01 9.064111867174e-01 9.106548163158e-01 9.157729379340e-01 9.217254134888e-01 9.284956425730e-01 9.360326226190e-01 9.442657906549e-01 9.531455528365e-01 9.625629512625e-01 9.724413403509e-01 9.826792247645e-01 9.931518432419e-01 1.003770725730e+00 1.014395753153e+00 1.024924671381e+00 1.035238017102e+00 1.045207582696e+00 1.054743040687e+00 1.063712463964e+00 1.072031313762e+00 1.079601804584e+00 1.086325329058e+00 1.092147009656e+00 1.096977448497e+00 1.100776643890e+00 1.103496920985e+00 1.105096123167e+00 1.105574119538e+00 1.104903520723e+00 1.103105555577e+00 1.100197206466e+00 1.096198766441e+00 1.091179922555e+00 1.085171792676e+00 1.078263465764e+00 1.070530980209e+00 1.062052433321e+00 1.052953048062e+00 1.043313015345e+00 1.033262235556e+00 1.022917610355e+00 1.012383968552e+00 1.001806925716e+00 9.912784942592e-01 9.809298673971e-01 9.708704577149e-01 9.611832213595e-01 9.519872642490e-01 9.433382618244e-01 9.353147531888e-01 9.279781721822e-01 9.213526566439e-01 9.154911920179e-01 9.103941734103e-01 9.060773488541e-01 9.025465970421e-01 8.997787786051e-01 8.977848722887e-01 8.965277931515e-01 8.960093385961e-01 8.962117634685e-01 8.971122180492e-01 8.987296959197e-01 9.010255461553e-01 9.040229984490e-01 9.077143786164e-01 9.120845442547e-01 9.171617845676e-01 9.229077967851e-01 9.293298020412e-01 9.364077918448e-01 9.440924285999e-01 9.523665235335e-01 9.611428730805e-01 9.703668574186e-01 9.799461942525e-01 9.897610106926e-01 9.997216770295e-01 1.009667382758e+00 1.019478335904e+00 1.029010349532e+00 1.038091708167e+00 1.046608024892e+00 1.054389165969e+00 1.061311412106e+00 1.067257818693e+00 1.072105053414e+00 1.075790642704e+00 1.078228742561e+00 1.079395002744e+00 1.079279217894e+00 1.077882387189e+00 1.075280647680e+00 1.071524333606e+00 1.066734475137e+00 1.061048166353e+00 1.054599348077e+00 1.047591750274e+00 1.040190526296e+00 1.032597693333e+00 1.025021513662e+00 1.017621618436e+00 1.010596488080e+00 1.004068329480e+00 9.981589751761e-01 9.929492251598e-01 9.884509828059e-01 9.846807484347e-01 9.815606335204e-01 9.790075075997e-01 9.769027201560e-01 9.750779902901e-01 9.733938666019e-01 9.716595637622e-01 9.697284051544e-01 9.674628863568e-01 9.647252287721e-01 9.614705352949e-01 9.576392750999e-01 9.532579805503e-01 9.484020916723e-01 9.431671690169e-01 9.377468055280e-01 9.323337104029e-01 9.271750010003e-01 9.225489157741e-01 9.187054059756e-01 9.159269351631e-01 9.144272282786e-01 9.144027566512e-01 9.159728806415e-01 9.191707910011e-01 9.239841120498e-01 9.302692860976e-01 9.378466863949e-01 9.464524691215e-01 9.557548597992e-01 9.654334180562e-01 9.750952300294e-01 9.843970023062e-01 9.929983995685e-01 1.000576425148e+00 1.006903226068e+00 1.011750412418e+00 1.015000036919e+00 1.016589057563e+00 1.016500354810e+00 1.014834668961e+00 1.011710666548e+00 1.007333303669e+00 1.001957935580e+00 9.958546782315e-01 9.893670214079e-01 9.828000713457e-01 9.764948954933e-01 9.707693241280e-01 9.658828500418e-01 9.621081510891e-01 9.596096230478e-01 9.585372161498e-01 9.589810995964e-01 9.609519260382e-01 9.644650595778e-01 9.694471811546e-01 9.758411731065e-01 9.835547906422e-01 9.924682859332e-01 1.002501983483e+00 1.013515660646e+00 1.025408729886e+00 1.038058213888e+00 1.051307297963e+00 1.065031924163e+00 1.079029409254e+00 1.093117774944e+00 1.107078265332e+00 1.120648539217e+00 1.133603334186e+00 1.145654186101e+00 1.156562022483e+00 1.166090664068e+00 1.174011250855e+00 1.180192155128e+00 1.184498733260e+00 1.186892901060e+00 1.187407632596e+00 1.186110073250e+00 1.183191048180e+00 1.178850435264e+00 1.173361496902e+00 1.167040056789e+00 1.160176383846e+00 1.153101841540e+00 1.146072556818e+00 1.139320198625e+00 1.133015239811e+00 1.127227328950e+00 1.122002685934e+00 1.117275600179e+00 1.112962372599e+00 1.108949727175e+00 1.105086807887e+00 1.101284997698e+00 1.097434981863e+00 1.093493877925e+00 1.089465172512e+00 1.085351861455e+00 1.081232358447e+00 1.077140871439e+00 1.073126669784e+00 1.069209653700e+00 1.065326593048e+00 1.061423441661e+00 1.057340290683e+00 1.052919346322e+00 1.047996103280e+00 1.042393112138e+00 1.036038083700e+00 1.028887709640e+00 1.021026509786e+00 1.012649823162e+00 1.004016736104e+00 9.955190569295e-01 9.875295182696e-01 9.804368311012e-01 9.745707853532e-01 9.701039692093e-01 9.671106934462e-01 9.654626378794e-01 9.649058563371e-01 9.650950402453e-01 9.656029345756e-01 9.660674183926e-01 9.661644779598e-01 9.657199138720e-01 9.647053355445e-01 9.632134617502e-01 9.615024810126e-01 9.598544301600e-01 9.585943712943e-01 9.579978684422e-01 9.582202148865e-01 9.593411399223e-01 9.612703358662e-01 9.589486945384e-01 9.524683094050e-01 9.500886631839e-01 9.564603807684e-01 9.679600476841e-01 9.762306704954e-01 9.761444909000e-01 9.704626685474e-01 9.672972212588e-01 9.725184942640e-01 9.840007086208e-01 9.936775409709e-01 9.951831648207e-01 9.895549510822e-01 9.841103872664e-01 9.854881766649e-01 9.930730084664e-01 9.994467572212e-01 9.973762076811e-01 9.864162801345e-01 9.734194193018e-01 9.664649923523e-01 9.673612565463e-01 9.701652411012e-01 9.673123766314e-01 9.570801393097e-01 9.455620201894e-01 9.413379090149e-01 9.472238272107e-01 9.573644147528e-01 9.627931327494e-01 9.595306435024e-01 9.517461731599e-01 9.475918186039e-01 9.511066736216e-01 9.579439155976e-01 9.595112109735e-01 9.510587260605e-01 9.361766768082e-01 9.240747594971e-01 9.214656267378e-01 9.263445059907e-01 9.303261543036e-01 9.269970557267e-01 9.178656557759e-01 9.109043294132e-01 9.128324758983e-01 9.220250534860e-01 9.295408053346e-01 9.271695875572e-01 9.143417437536e-01 8.982928587458e-01 8.875150734793e-01 8.837842149498e-01 8.806099892619e-01 8.699958903984e-01 8.504806612709e-01 8.292212480530e-01 8.162527828067e-01 8.152235446517e-01 8.197923358880e-01 8.199356640105e-01 8.112317646241e-01 7.983401125655e-01 7.901528119266e-01 7.907507195288e-01 7.948312756557e-01 7.928030295615e-01 7.801045224687e-01 7.620063161685e-01 7.500500050592e-01 7.522716281641e-01 7.661452198691e-01 7.823011619597e-01 7.946033493032e-01 8.058524103495e-01 8.242377594255e-01 8.539251616958e-01 8.893289622388e-01 9.191064799948e-01 9.350822650673e-01 9.378703796723e-01 9.354471288998e-01 9.359618988063e-01 9.406412344744e-01 9.436472289286e-01 9.388903413890e-01 9.269439490481e-01 9.158074761080e-01 9.144018943878e-01 9.240622857737e-01 9.368603311612e-01 9.426520623246e-01 9.373291847568e-01 9.253263254754e-01 9.149759214909e-01 9.105728165984e-01 9.085015115572e-01 9.014888476213e-01 8.862924229043e-01 8.674164393014e-01 8.536158452657e-01 8.499561715210e-01 8.532719114839e-01 8.565939210324e-01 8.577671256435e-01 8.621968001064e-01 8.630437514349e-01 8.488562765133e-01 7.933253033226e-01 7.578475015011e-01 7.771122898251e-01 8.145786542354e-01 8.233250187364e-01 8.079921767285e-01 8.143022804255e-01 8.601345370330e-01 8.997664877315e-01 8.815971231404e-01 8.118699298757e-01 7.685609156524e-01 8.219513230808e-01 9.218012942316e-01 9.678307257799e-01 9.209011721307e-01 8.325227061198e-01 8.106685301162e-01 8.857658217372e-01 9.629534750999e-01 9.619158634221e-01 8.943313779264e-01 8.495503540902e-01 8.917115432528e-01 9.642690511100e-01 9.813232712903e-01 9.348710560496e-01 9.011985787728e-01 9.468191632236e-01 1.022037233305e+00 1.030648075799e+00 9.455734059674e-01 8.475157258757e-01 8.652370516821e-01 9.872841351769e-01 1.076627258542e+00 1.051652301719e+00 9.400537357302e-01 8.592955465373e-01 8.989913918218e-01 9.903195752762e-01 1.024801322599e+00 9.825472010677e-01 9.304439751927e-01 9.393549632460e-01 9.848221934378e-01 9.893378664763e-01 9.299478130026e-01 8.706919442819e-01 8.956028887465e-01 9.824458374866e-01 1.032387409766e+00 9.928259901383e-01 9.017837560548e-01 8.629760879448e-01 9.282815210671e-01 1.022120941277e+00 1.056183709483e+00 1.015412551523e+00 9.535531998695e-01 9.361661856690e-01 9.647828565813e-01 9.876076377074e-01 9.775014972129e-01 9.598202720309e-01 9.710488291375e-01 1.000772296554e+00 1.001874074635e+00 9.525908282250e-01 8.924641981253e-01 8.929652288508e-01 9.625065804978e-01 1.026489690778e+00 1.019936881563e+00 9.478521634403e-01 8.858691721218e-01 9.087311827307e-01 9.868234269143e-01 1.030827009438e+00 1.000765879047e+00 9.383127593266e-01 9.269843744692e-01 9.859952388165e-01 1.039469478076e+00 1.018330451605e+00 9.311318629606e-01 8.646048763687e-01 8.966498526484e-01
 6.292843826650e-01 6.254988888693e-01 6.228449208125e-01 6.202933122654e-01 6.166255123301e-01 6.120945636931e-01 6.081065310814e-01 6.053138969335e-01 6.026973618728e-01 5.989601860219e-01 5.943366933731e-01 5.902770728420e-01 5.874171615239e-01 5.847081471962e-01 5.809190643380e-01 5.763350767076e-01 5.723176691567e-01 5.694103110023e-01 5.666122540829e-01 5.627837154516e-01 5.582331575390e-01 5.542858706507e-01 5.514044672789e-01 5.485257864986e-01 5.445881787753e-01 5.400660205649e-01 5.362806516120e-01 5.334880194676e-01 5.305056922143e-01 5.264126512653e-01 5.218648713707e-01 5.181758080226e-01 5.154461054833e-01 5.123747395547e-01 5.080853168413e-01 5.033946420350e-01 4.997015780371e-01 4.969929624334e-01 4.938309227907e-01 4.893751078426e-01 4.845663673015e-01 4.808308951429e-01 4.780815299942e-01 4.748390346274e-01 4.702914563437e-01 4.654232893059e-01 4.616582749093e-01 4.588662773445e-01 4.555413255079e-01 4.509292368375e-01 4.460768265276e-01 4.423558165810e-01 4.395271569133e-01 4.361048038104e-01 4.314580186074e-01 4.266703734708e-01 4.230132630638e-01 4.201512345773e-01 4.166334313650e-01 4.119498137248e-01 4.072402323035e-01 4.036649330092e-01 4.007677619525e-01 3.971522250388e-01 3.924614304517e-01 3.878477215076e-01 3.843358557707e-01 3.813914335152e-01 3.777035632687e-01 3.730256988344e-01 3.684972632999e-01 3.650301779399e-01 3.620381433375e-01 3.583027388423e-01 3.536753170031e-01 3.492387955273e-01 3.457868470086e-01 3.427452267409e-01 3.390092039328e-01 3.344671838444e-01 3.301153754334e-01 3.266639712792e-01 3.235854941761e-01 3.198887841934e-01 3.154767083324e-01 3.112245855891e-01 3.077672988818e-01 3.046669869153e-01 3.010583427484e-01 2.968148626835e-01 2.926762216727e-01 2.892248123237e-01 2.861288332126e-01 2.826434071504e-01 2.786040351379e-01 2.746035943949e-01 2.711768053537e-01 2.681160087064e-01 2.647889776508e-01 2.609788322437e-01 2.571406233620e-01 2.537728954313e-01 2.507826366384e-01 2.476483916484e-01 2.441098427305e-01 2.404816242764e-01 2.372250740487e-01 2.343535792459e-01 2.314506452893e-01 2.282310129646e-01 2.248909387514e-01 2.218261622681e-01 2.191276320662e-01 2.164940681044e-01 2.136460688447e-01 2.106761241596e-01 2.078997416765e-01 2.054452571948e-01 2.031276643718e-01 2.007100889428e-01 1.981981082977e-01 1.958070640463e-01 1.936875375286e-01 1.917622173789e-01 1.898479651980e-01 1.878787654127e-01 1.859731538540e-01 1.842907722076e-01 1.828488403959e-01 1.815095469120e-01 1.801523088207e-01 1.788243372140e-01 1.776744211321e-01 1.767802475847e-01 1.760560213486e-01 1.753589445626e-01 1.746747224232e-01 1.741310335063e-01 1.738266679614e-01 1.737220832907e-01 1.736997102567e-01 1.737091915051e-01 1.738194445590e-01 1.741279936586e-01 1.746410343159e-01 1.752847630788e-01 1.760000379715e-01 1.767970530156e-01 1.777324659696e-01 1.788480004342e-01 1.801203726414e-01 1.814973420048e-01 1.829559704065e-01 1.845072281974e-01 1.861843882947e-01 1.880078766206e-01 1.899569641175e-01 1.919899205150e-01 1.940879987573e-01 1.962670243144e-01 1.985541505319e-01 2.009561123131e-01 2.034486959841e-01 2.059995512095e-01 2.086063982901e-01 2.112860527719e-01 2.140472209110e-01 2.168885027024e-01 2.197989615480e-01 2.227618452208e-01 2.257708615051e-01 2.288314696191e-01 2.319532754999e-01 2.351423864827e-01 2.383882326727e-01 2.416681178830e-01 2.449819052868e-01 2.483386331697e-01 2.517471920586e-01 2.552048803808e-01 2.586980652133e-01 2.622184958254e-01 2.657667081566e-01 2.693481127800e-01 2.729615920065e-01 2.766113985232e-01 2.802906897414e-01 2.839885602842e-01 2.876990772039e-01 2.914296324759e-01 2.951882647857e-01 2.989773640468e-01 3.027843113710e-01 3.065921390035e-01 3.104046947650e-01 3.142386917321e-01 3.180985229027e-01 3.219768576792e-01 3.258515219296e-01 3.297195749386e-01 3.336017353065e-01 3.375119484797e-01 3.414327706808e-01 3.453457422026e-01 3.492485037667e-01 3.531587189060e-01 3.570949952504e-01 3.610402536584e-01 3.649693378851e-01 3.688840744880e-01 3.728082532551e-01 3.767508789077e-01 3.806986636075e-01 3.846287094846e-01 3.885420319682e-01 3.924636646302e-01 3.964001745394e-01 4.003326961056e-01 4.042470555628e-01 4.081464782759e-01 4.120510103100e-01 4.159670713916e-01 4.198731406079e-01 4.237567634138e-01 4.276287000061e-01 4.315058799166e-01 4.353861592370e-01 4.392539086442e-01 4.430957241544e-01 4.469258256056e-01 4.507631816660e-01 4.545974564669e-01 4.584115016717e-01 4.622014548005e-01 4.659798871666e-01 4.697633539611e-01 4.735386868408e-01 4.772876886370e-01 4.810154920195e-01 4.847358450522e-01 4.884504454180e-01 4.921522124598e-01 4.958286665339e-01 4.994854947731e-01 5.031354044149e-01 5.067725681153e-01 5.103870522414e-01 5.139822055275e-01 5.175609856543e-01 5.211275583839e-01 5.246769443344e-01 5.282009975231e-01 5.317068119181e-01 5.351986000019e-01 5.386704137685e-01 5.421221502181e-01 5.455528422251e-01 5.489618696277e-01 5.523559966694e-01 5.557268850220e-01 5.590747752128e-01 5.624030429014e-01 5.657095572540e-01 5.689959027380e-01 5.722627213482e-01 5.755032392111e-01 5.787208807113e-01 5.819161120769e-01 5.850890280347e-01 5.882393252968e-01 5.913642816384e-01 5.944633753547e-01 5.975408003643e-01 6.005939461040e-01 6.036159864617e-01 6.066120419352e-01 6.095847296643e-01 6.125343953249e-01 6.154612046991e-01 6.183556329937e-01 6.212225186202e-01 6.240637548827e-01 6.268789151241e-01 6.296714054828e-01 6.324396776847e-01 6.351780596624e-01 6.378880034041e-01 6.405647104540e-01 6.432137907609e-01 6.458412293739e-01 6.484425798641e-01 6.510111391389e-01 6.535446922848e-01 6.560445760647e-01 6.585154315829e-01 6.609584295129e-01 6.633718173645e-01 6.657560781753e-01 6.681037561848e-01 6.704137227259e-01 6.726906100223e-01 6.749412563228e-01 6.771668352605e-01 6.793611532299e-01 6.815142660366e-01 6.836304265792e-01 6.857172058164e-01 6.877779283964e-01 6.898124266303e-01 6.918124870709e-01 6.937723656312e-01 6.956944777011e-01 6.975870303111e-01 6.994554060534e-01 7.012938078393e-01 7.030939268123e-01 7.048503941819e-01 7.065717618360e-01 7.082639166299e-01 7.099310358438e-01 7.115631358267e-01 7.131526980536e-01 7.146982874812e-01 7.162094427748e-01 7.176935862557e-01 7.191479009668e-01 7.205623766758e-01 7.219308279211e-01 7.232574765670e-01 7.245558340558e-01 7.258258134487e-01 7.270585760074e-01 7.282449645029e-01 7.293869655967e-01 7.304973338113e-01 7.315776166153e-01 7.326241695117e-01 7.336275333679e-01 7.345854452324e-01 7.355062167209e-01 7.363981932001e-01 7.372573108777e-01 7.380740112882e-01 7.388463932698e-01 7.395809752563e-01 7.402843459921e-01 7.409544298690e-01 7.415844419703e-01 7.421707600828e-01 7.427186406710e-01 7.432341342590e-01 7.437160835627e-01 7.441587004313e-01 7.445587202118e-01 7.449197632320e-01 7.452491046316e-01 7.455432625404e-01 7.457989044143e-01 7.460133789008e-01 7.461897566470e-01 7.463334923151e-01 7.464430412596e-01 7.465121531208e-01 7.465429032774e-01 7.465363336696e-01 7.464967024360e-01 7.464230639711e-01 7.463103171507e-01 7.461586927629e-01 7.459728219008e-01 7.457532176467e-01 7.455003905311e-01 7.452080013280e-01 7.448798951258e-01 7.445183307284e-01 7.441233361827e-01 7.436948572231e-01 7.432292785658e-01 7.427282614599e-01 7.421976605955e-01 7.416316340878e-01 7.410336293874e-01 7.404017079232e-01 7.397362627760e-01 7.390418618124e-01 7.383135978098e-01 7.375526597938e-01 7.367626704790e-01 7.359409593226e-01 7.350929602547e-01 7.342102557825e-01 7.332973986078e-01 7.323578488693e-01 7.313893956099e-01 7.303953591288e-01 7.293706328699e-01 7.283155137280e-01 7.272391990585e-01 7.261340291569e-01 7.250056570307e-01 7.238510925625e-01 7.226678950788e-01 7.214665475703e-01 7.202396589305e-01 7.189909188260e-01 7.177206955133e-01 7.164251473749e-01 7.151136320490e-01 7.137798876987e-01 7.124259666948e-01 7.110576691819e-01 7.096665884696e-01 7.082632581458e-01 7.068403373305e-01 7.054022064101e-01 7.039523446696e-01 7.024853434878e-01 7.010097709123e-01 6.995204075029e-01 6.980178149975e-01 6.965100840859e-01 6.949882394505e-01 6.934628239988e-01 6.919298643879e-01 6.903867769740e-01 6.888431730033e-01 6.872915445946e-01 6.857413241209e-01 6.841890778079e-01 6.826315590948e-01 6.810807073600e-01 6.795267281143e-01 6.779784184507e-01 6.764360537104e-01 6.748919841564e-01 6.733615526403e-01 6.718339099743e-01 6.703179704674e-01 6.688136539071e-01 6.673157709758e-01 6.658373741970e-01 6.643676060686e-01 6.629159007523e-01 6.614835891953e-01 6.600628101187e-01 6.586693448846e-01 6.572930626126e-01 6.559386816647e-01 6.546122632845e-01 6.533047803058e-01 6.520306961904e-01 6.507811365054e-01 6.495621048052e-01 6.483775832426e-01 6.472193088101e-01 6.461008876280e-01 6.450154117242e-01 6.439657704723e-01 6.429604358448e-01 6.419871567080e-01 6.410616790703e-01 6.401763721741e-01 6.393337027002e-01 6.385424637025e-01 6.377915475709e-01 6.370933736895e-01 6.364453446684e-01 6.358437859639e-01 6.353022966702e-01 6.348079081371e-01 6.343720909887e-01 6.339948976832e-01 6.336684264780e-01 6.334093007767e-01 6.332038948918e-01 6.330623096974e-01 6.329869935355e-01 6.329655596249e-01 6.330204956303e-01 6.331301753358e-01 6.333111564460e-01 6.335633354172e-01 6.338734921230e-01 6.342667699305e-01 6.347162222053e-01 6.352421964251e-01 6.358425012152e-01 6.365040774626e-01 6.372531186109e-01 6.380598521810e-01 6.389482147939e-01 6.399118220362e-01 6.409372766921e-01 6.420548621784e-01 6.432283239322e-01 6.444873444066e-01 6.458213526843e-01 6.472170823201e-01 6.487068753750e-01 6.502510594455e-01 6.518814371927e-01 6.535846326840e-01 6.553507913751e-01 6.572083526713e-01 6.591174323210e-01 6.611153904803e-01 6.631785886575e-01 6.653052446710e-01 6.675201479477e-01 6.697828630317e-01 6.721314446164e-01 6.745412888524e-01 6.770105681099e-01 6.795645815087e-01 6.821615581632e-01 6.848407992584e-01 6.875741626775e-01 6.903637953573e-01 6.932302482102e-01 6.961362055177e-01 6.991165515940e-01 7.021463671195e-01 7.052271569350e-01 7.083760434162e-01 7.115589038317e-01 7.148091661922e-01 7.181007482290e-01 7.214368449622e-01 7.248325154272e-01 7.282576085348e-01 7.317387602346e-01 7.352562254370e-01 7.388083687273e-01 7.424122750817e-01 7.460377964894e-01 7.497092762553e-01 7.534106965890e-01 7.571367207387e-01 7.609064512911e-01 7.646889187042e-01 7.685100006680e-01 7.723499710156e-01 7.762070419091e-01 7.800980001908e-01 7.839922128401e-01 7.879149345849e-01 7.918494527688e-01 7.957902208517e-01 7.997568068672e-01 8.037164797797e-01 8.076955864582e-01 8.116762363574e-01 8.156545982962e-01 8.196484045904e-01 8.236266432889e-01 8.276147128254e-01 8.315956691899e-01 8.355633215744e-01 8.395375989546e-01 8.434871617434e-01 8.474360353164e-01 8.513674623687e-01 8.552788602860e-01 8.591854588054e-01 8.630581567573e-01 8.669206630909e-01 8.707568111787e-01 8.745632895423e-01 8.783553782674e-01 8.821040973445e-01 8.858326494123e-01 8.895270990336e-01 8.931802810532e-01 8.968113392144e-01 9.003898520719e-01 9.039386979602e-01 9.074434997960e-01 9.108999911969e-01 9.143217742707e-01 9.176853380818e-01 9.210084127342e-01 9.242788840828e-01 9.274917581539e-01 9.306620693368e-01 9.337638556369e-01 9.368169655724e-01 9.398081587302e-01 9.427341595706e-01 9.456070789458e-01 9.484049858776e-01 9.511442868315e-01 9.538141168097e-01 9.564104417957e-01 9.589441956191e-01 9.613955030212e-01 9.637794515302e-01 9.660851728112e-01 9.683100614151e-01 9.704635259328e-01 9.725275805241e-01 9.745162046227e-01 9.764183981027e-01 9.782326779159e-01 9.799680261080e-01 9.816046103569e-01 9.831596366619e-01 9.846209641303e-01 9.859854184309e-01 9.872637292806e-01 9.884382421953e-01 9.895227019546e-01 9.905062914397e-01 9.913877898745e-01 9.921749823853e-01 9.928508457741e-01 9.934311901857e-01 9.939041595693e-01 9.942677817941e-01 9.945314886969e-01 9.946780172244e-01 9.947227247147e-01 9.946536939965e-01 9.944702392807e-01 9.941805201497e-01 9.937687740374e-01 9.932495679227e-01 9.926109328682e-01 9.918531862434e-01 9.909841901388e-01 9.899882891294e-01 9.888794113102e-01 9.876463645675e-01 9.862914672871e-01 9.848198355451e-01 9.832174898315e-01 9.814993160436e-01 9.796519546169e-01 9.776802346838e-01 9.755877983839e-01 9.733605851491e-01 9.710152684028e-01 9.685397444527e-01 9.659341978383e-01 9.632075875472e-01 9.603454283878e-01 9.573604994174e-01 9.542436011658e-01 9.509967992346e-01 9.476267403484e-01 9.441196843731e-01 9.404904551729e-01 9.367278478031e-01 9.328354879732e-01 9.288204275086e-01 9.246666635956e-01 9.203932518385e-01 9.159868395374e-01 9.114524848690e-01 9.067957354419e-01 9.020027215957e-01 8.970918404531e-01 8.920496410439e-01 8.868832600444e-01 8.815972206010e-01 8.761786691183e-01 8.706462760683e-01 8.649866501698e-01 8.592071954011e-01 8.533127634111e-01 8.472920686910e-01 8.411628876815e-01 8.349138327290e-01 8.285499049550e-01 8.220805656091e-01 8.154915674870e-01 8.088019631468e-01 8.020016247762e-01 7.950963620493e-01 7.880951950850e-01 7.809841212133e-01 7.737860901945e-01 7.664868956997e-01 7.590953483658e-01 7.516220988606e-01 7.440534152321e-01 7.364103324565e-01 7.286837647129e-01 7.208801977692e-01 7.130116827217e-01 7.050664857156e-01 6.970661013721e-01 6.890011802584e-01 6.808806765210e-01 6.727184805044e-01 6.645009064354e-01 6.562541632920e-01 6.479673228619e-01 6.396537267916e-01 6.313243149928e-01 6.229702840054e-01 6.146181216670e-01 6.062596563785e-01 5.979070533117e-01 5.895757167590e-01 5.812581303217e-01 5.729814932740e-01 5.647397356727e-01 5.565471217269e-01 5.484229155912e-01 5.403598427124e-01 5.323855927713e-01 5.245004597978e-01 5.167186437049e-01 5.090615412150e-01 5.015263736306e-01 4.941407585391e-01 4.869089123723e-01 4.798478304858e-01 4.729764980741e-01 4.663005709679e-01 4.598469919312e-01 4.536194138955e-01 4.476424264771e-01 4.419300411154e-01 4.364923960369e-01 4.313571409581e-01 4.265254238912e-01 4.220240746713e-01 4.178632863228e-01 4.140538754570e-01 4.106189386360e-01 4.075577559589e-01 4.048928194735e-01 4.026284642189e-01 4.007702770719e-01 3.993361489050e-01 3.983143401207e-01 3.977248960120e-01 3.975570658929e-01 3.978146396323e-01 3.985012756645e-01 3.995986555330e-01 4.011157648123e-01 4.030346982719e-01 4.053459659969e-01 4.080503236058e-01 4.111154450944e-01 4.145490546385e-01 4.183204768370e-01 4.224200825132e-01 4.268370402169e-01 4.315401044981e-01 4.365326601040e-01 4.417782386452e-01 4.472679249148e-01 4.529903355981e-01 4.589086495106e-01 4.650305637211e-01 4.713181626266e-01 4.777627531756e-01 4.843561745769e-01 4.910621794387e-01 4.978867436551e-01 5.048004493133e-01 5.117910965229e-01 5.188539458660e-01 5.259552374169e-01 5.331040925943e-01 5.402718272846e-01 5.474495638703e-01 5.546335939936e-01 5.617956423648e-01 5.689435527987e-01 5.760513104010e-01 5.831134966343e-01 5.901266115477e-01 5.970674420031e-01 6.039406801114e-01 6.107284713396e-01 6.174221671454e-01 6.240221199995e-01 6.305062176398e-01 6.368815366303e-01 6.431316706419e-01 6.492481432550e-01 6.552341889894e-01 6.610701446121e-01 6.667610973230e-01 6.722944544648e-01 6.776643007083e-01 6.828709840294e-01 6.879002594409e-01 6.927573198462e-01 6.974286700195e-01 7.019137342177e-01 7.062118670564e-01 7.103088484311e-01 7.142134849513e-01 7.179119369201e-01 7.214051236551e-01 7.246926716400e-01 7.277638277528e-01 7.306285895712e-01 7.332714339225e-01 7.356981524463e-01 7.379094832712e-01 7.398916528843e-01 7.416606655127e-01 7.431999310910e-01 7.445164745282e-01 7.456136479258e-01 7.464807763013e-01 7.471319969689e-01 7.475543049743e-01 7.477573961370e-01 7.477432058291e-01 7.475026024610e-01 7.470541489209e-01 7.463864511078e-01 7.455073307802e-01 7.444257375101e-01 7.431316310643e-01 7.416447621862e-01 7.399584910312e-01 7.380808592323e-01 7.360230596191e-01 7.337768957051e-01 7.313644171302e-01 7.287829075090e-01 7.260404443910e-01 7.231529187881e-01 7.201151044621e-01 7.169493985447e-01 7.136573174562e-01 7.102498265401e-01 7.067428565338e-01 7.031361384594e-01 6.994553802653e-01 6.957030006520e-01 6.918968662434e-01 6.880517774620e-01 6.841753997258e-01 6.802918422546e-01 6.764086538177e-01 6.725450298853e-01 6.687200576171e-01 6.649432106008e-01 6.612440151323e-01 6.576289920798e-01 6.541223452273e-01 6.507452378609e-01 6.475076697382e-01 6.444408029513e-01 6.415542821631e-01 6.388727867850e-01 6.364145528055e-01 6.341936685467e-01 6.322392911332e-01 6.305585798617e-01 6.291752962091e-01 6.281073914077e-01 6.273630578178e-01 6.269676883901e-01 6.269239410034e-01 6.272522253767e-01 6.279609338917e-01 6.290550035718e-01 6.305493071197e-01 6.324427802560e-01 6.347422130998e-01 6.374514293224e-01 6.405639613306e-01 6.440880063692e-01 6.480103480485e-01 6.523294357577e-01 6.570384799318e-01 6.621235015766e-01 6.675803223767e-01 6.733892166927e-01 6.795421655060e-01 6.860209306986e-01 6.928057362773e-01 6.998855546328e-01 7.072350009981e-01 7.148380058078e-01 7.226732804746e-01 7.307171956381e-01 7.389512417587e-01 7.473484354866e-01 7.558907558545e-01 7.645496465798e-01 7.733070660681e-01 7.821372445574e-01 7.910130854015e-01 7.999164764215e-01 8.088179435698e-01 8.176970892602e-01 8.265298710493e-01 8.352885835046e-01 8.439575617094e-01 8.525054055786e-01 8.609141607090e-01 8.691606200773e-01 8.772168567706e-01 8.850695761105e-01 8.926880403088e-01 9.000552998637e-01 9.071515323249e-01 9.139490509409e-01 9.204362404959e-01 9.265855712079e-01 9.323829869348e-01 9.378082493460e-01 9.428383329742e-01 9.474642913052e-01 9.516590442872e-01 9.554122782051e-01 9.587078833189e-01 9.615236257797e-01 9.638564469545e-01 9.656817010947e-01 9.669931142488e-01 9.677777045260e-01 9.680192561407e-01 9.677154044916e-01 9.668480225356e-01 9.654149706929e-01 9.634086736376e-01 9.608162681399e-01 9.576442437639e-01 9.538771285419e-01 9.495200585707e-01 9.445711896589e-01 9.390238840826e-01 9.328922919483e-01 9.261667935317e-01 9.188590705167e-01 9.109788386555e-01 9.025230222824e-01 8.935185651376e-01 8.839624940619e-01 8.738787381511e-01 8.632847702431e-01 8.521893356886e-01 8.406309584382e-01 8.286174671655e-01 8.161845837849e-01 8.033681708885e-01 7.901840447313e-01 7.766914922857e-01 7.629136652550e-01 7.488997555966e-01 7.347078235665e-01 7.203709629790e-01 7.059655125510e-01 6.915402430576e-01 6.771625963099e-01 6.629139043313e-01 6.488509942536e-01 6.350753044573e-01 6.216573984812e-01 6.086890782863e-01 5.962733045416e-01 5.844890815487e-01 5.734505957003e-01 5.632448227688e-01 5.539699417025e-01 5.457278628983e-01 5.385906215253e-01 5.326541370043e-01 5.279747131968e-01 5.246112574042e-01 5.226085362910e-01 5.219772207736e-01 5.227365649264e-01 5.248618634811e-01 5.283266864351e-01 5.330849988029e-01 5.390659159258e-01 5.462067631345e-01 5.544097994893e-01 5.635926757606e-01 5.736537121853e-01 5.844902545389e-01 5.960086275806e-01 6.080988601805e-01 6.206744316710e-01 6.336344498400e-01 6.468880538894e-01 6.603615780581e-01 6.739574799136e-01 6.876188874882e-01 7.012651902607e-01 7.148321660232e-01 7.282738826700e-01 7.415169822514e-01 7.545316781103e-01 7.672630898300e-01 7.796726573032e-01 7.917378506074e-01 8.034082287680e-01 8.146769051474e-01 8.255094655062e-01 8.358859738156e-01 8.458062323404e-01 8.552348626974e-01 8.641834177123e-01 8.726359318693e-01 8.805819466302e-01 8.880404364711e-01 8.949869289989e-01 9.014438957078e-01 9.074077848186e-01 9.128786229294e-01 9.178790175495e-01 9.223980216962e-01 9.264619340028e-01 9.300739720856e-01 9.332385729805e-01 9.359822750423e-01 9.382970768645e-01 9.402088924686e-01 9.417253942769e-01 9.428498318626e-01 9.436112567943e-01 9.439982750575e-01 9.440410776391e-01 9.437434382892e-01 9.431089331816e-01 9.421694712712e-01 9.409128051323e-01 9.393666766216e-01 9.375437725909e-01 9.354450578548e-01 9.331070217730e-01 9.305273777113e-01 9.277359308120e-01 9.247560459492e-01 9.215997552043e-01 9.183127764807e-01 9.149063196284e-01 9.114277196849e-01 9.079124279846e-01 9.043924839787e-01 9.009321980600e-01 8.975577066490e-01 8.943394113917e-01 8.913304530808e-01 8.885770401456e-01 8.861641649452e-01 8.841294795342e-01 8.825525785005e-01 8.814919537808e-01 8.809977291743e-01 8.811479808009e-01 8.819712468477e-01 8.835306444205e-01 8.858589064284e-01 8.889754429131e-01 8.929205281132e-01 8.976783255021e-01 9.032599201887e-01 9.096432929049e-01 9.167893010958e-01 9.246749880971e-01 9.332210666562e-01 9.423805685076e-01 9.520692368748e-01 9.621916775332e-01 9.726737427432e-01 9.833877451048e-01 9.942483371902e-01 1.005136992095e+00 1.015934329043e+00 1.026546153481e+00 1.036838273760e+00 1.046716024559e+00 1.056071642625e+00 1.064795268842e+00 1.072808841366e+00 1.080004244512e+00 1.086318067402e+00 1.091677007704e+00 1.096011371194e+00 1.099290805604e+00 1.101454083280e+00 1.102494250049e+00 1.102392753329e+00 1.101135995290e+00 1.098759951699e+00 1.095264941706e+00 1.090704080813e+00 1.085125526366e+00 1.078580851156e+00 1.071164549643e+00 1.062940643830e+00 1.054019298220e+00 1.044503229349e+00 1.034491203558e+00 1.024125762004e+00 1.013502341869e+00 1.002765057825e+00 9.920357671592e-01 9.814220356003e-01 9.710689841865e-01 9.610643638933e-01 9.515257278491e-01 9.425499721035e-01 9.341999971133e-01 9.265673866534e-01 9.196865517104e-01 9.136085916752e-01 9.083605228302e-01 9.039405917939e-01 9.003712674733e-01 8.976205255911e-01 8.956883313728e-01 8.945461876284e-01 8.941563318706e-01 8.945124063070e-01 8.955617030404e-01 8.972990443197e-01 8.996943901359e-01 9.027177558787e-01 9.063762539109e-01 9.106301887065e-01 9.154885620248e-01 9.209364297645e-01 9.269471570370e-01 9.335307148673e-01 9.406355927577e-01 9.482516681518e-01 9.563340786271e-01 9.648146703557e-01 9.736560351669e-01 9.827496411602e-01 9.920234763043e-01 1.001369206347e+00 1.010655265347e+00 1.019786508034e+00 1.028601749517e+00 1.036982221306e+00 1.044795277507e+00 1.051890302489e+00 1.058169685561e+00 1.063491649186e+00 1.067774201618e+00 1.070936691851e+00 1.072896511652e+00 1.073645512866e+00 1.073146726041e+00 1.071429450861e+00 1.068538013269e+00 1.064530071205e+00 1.059530296685e+00 1.053639539488e+00 1.047026985510e+00 1.039861461068e+00 1.032307261306e+00 1.024592089498e+00 1.016878612372e+00 1.009369685126e+00 1.002246182317e+00 9.956377235375e-01 9.896922968722e-01 9.844745620437e-01 9.800401311898e-01 9.763933829490e-01 9.734763721096e-01 9.712328663732e-01 9.695246251512e-01 9.682230751362e-01 9.671703310827e-01 9.661813807056e-01 9.651218639034e-01 9.638165615604e-01 9.621534341303e-01 9.600485563467e-01 9.574273801575e-01 9.543125002030e-01 9.507227970798e-01 9.467613071507e-01 9.425723306456e-01 9.383177968415e-01 9.342352960593e-01 9.305441825398e-01 9.275023705203e-01 9.253524089899e-01 9.242989317393e-01 9.245399779646e-01 9.261759726258e-01 9.292760445665e-01 9.338210382831e-01 9.396992076286e-01 9.467617749234e-01 9.547491792961e-01 9.633890853415e-01 9.723514437435e-01 9.812786942940e-01 9.898479051644e-01 9.977008816146e-01 1.004549543091e+00 1.010137224553e+00 1.014240962534e+00 1.016744472691e+00 1.017544249964e+00 1.016652558625e+00 1.014136087609e+00 1.010110478967e+00 1.004799678885e+00 9.984301500964e-01 9.913175514271e-01 9.837965328018e-01 9.762004958747e-01 9.689145063313e-01 9.622546602257e-01 9.565510530726e-01 9.520786395311e-01 9.490357980989e-01 9.476073213385e-01 9.478576877625e-01 9.498372750816e-01 9.535179101552e-01 9.588150301706e-01 9.656537919291e-01 9.738785523094e-01 9.833697787999e-01 9.939871376276e-01 1.005572341490e+00 1.018014666517e+00 1.031148658694e+00 1.044856638550e+00 1.058991664534e+00 1.073379407747e+00 1.087876448659e+00 1.102260015535e+00 1.116339168460e+00 1.129885891730e+00 1.142646227447e+00 1.154405312264e+00 1.164902517891e+00 1.173941560060e+00 1.181343756443e+00 1.186947635590e+00 1.190700225257e+00 1.192549430104e+00 1.192553033151e+00 1.190828137724e+00 1.187525833673e+00 1.182907366742e+00 1.177225140175e+00 1.170791771476e+00 1.163926864021e+00 1.156912279652e+00 1.150045865818e+00 1.143523053636e+00 1.137514287736e+00 1.132117222029e+00 1.127331256679e+00 1.123147563970e+00 1.119459860748e+00 1.116166055848e+00 1.113153082913e+00 1.110287123489e+00 1.107508685154e+00 1.104735025556e+00 1.101946652530e+00 1.099145527140e+00 1.096317478740e+00 1.093495000480e+00 1.090634988938e+00 1.087700456053e+00 1.084609048457e+00 1.081203542785e+00 1.077349377576e+00 1.072845050081e+00 1.067531419283e+00 1.061289518113e+00 1.054035131072e+00 1.045829742985e+00 1.036789354439e+00 1.027176200273e+00 1.017349893702e+00 1.007704704923e+00 9.987181050881e-01 9.907888677732e-01 9.842601784803e-01 9.793524413768e-01 9.760824058537e-01 9.743501494082e-01 9.738559152597e-01 9.742205864609e-01 9.750228623423e-01 9.758339654639e-01 9.763548196620e-01 9.763640608182e-01 9.758218817458e-01 9.748343939010e-01 9.735975104934e-01 9.724255191032e-01 9.716035709418e-01 9.713989100304e-01 9.719883590027e-01 9.734063307518e-01 9.756232930850e-01 9.784719528422e-01 9.766532176826e-01 9.705059813250e-01 9.684057848579e-01 9.750836213515e-01 9.869233645954e-01 9.955062948993e-01 9.956360224460e-01 9.900375562341e-01 9.868357108478e-01 9.919251555375e-01 1.003164765970e+00 1.012378640430e+00 1.013034187187e+00 1.006031074641e+00 9.986821098516e-01 9.978011497856e-01 1.003032452519e+00 1.007123623043e+00 1.002862754130e+00 9.898458642322e-01 9.751039182370e-01 9.670288051888e-01 9.676698395161e-01 9.710748333996e-01 9.694938907762e-01 9.610172044796e-01 9.516019043519e-01 9.496596687163e-01 9.577583027703e-01 9.697705375649e-01 9.765478689490e-01 9.740310596302e-01 9.664358327518e-01 9.620700550354e-01 9.652051018869e-01 9.717285989869e-01 9.731883788350e-01 9.649070597716e-01 9.505645155034e-01 9.394622291787e-01 9.383275499728e-01 9.449996553699e-01 9.508091583967e-01 9.490059634807e-01 9.407861302364e-01 9.339053088193e-01 9.350860025960e-01 9.428981767199e-01 9.486136733406e-01 9.440729186163e-01 9.286771997332e-01 9.097729941351e-01 8.962336799901e-01 8.903238423989e-01 8.858014522832e-01 8.745356895364e-01 8.547356116054e-01 8.332703033082e-01 8.200390922167e-01 8.186760719682e-01 8.227811622621e-01 8.221474565201e-01 8.121225176645e-01 7.973004887345e-01 7.868755443715e-01 7.855328480258e-01 7.885430435918e-01 7.866285336955e-01 7.754073819328e-01 7.603892759334e-01 7.532088266200e-01 7.614979524488e-01 7.818280558277e-01 8.038338786342e-01 8.204887387754e-01 8.337403745759e-01 8.511410674022e-01 8.769200203954e-01 9.062514907100e-01 9.286267620925e-01 9.363841296137e-01 9.305830556391e-01 9.200318629466e-01 9.141539987378e-01 9.152617100874e-01 9.177571938063e-01 9.150012176605e-01 9.067226315313e-01 9.000692127626e-01 9.030912395564e-01 9.163119402185e-01 9.312735015325e-01 9.376524521000e-01 9.314395669001e-01 9.174649898519e-01 9.048009424287e-01 8.986262281055e-01 8.958825581096e-01 8.892808774514e-01 8.751759610769e-01 8.576453583707e-01 8.452939223260e-01 8.433679039180e-01 8.489445190727e-01 8.548607185317e-01 8.578434237826e-01 8.617441304944e-01 8.694032144837e-01 8.448947941311e-01 7.781484841088e-01 7.209642583721e-01 7.387573263831e-01 8.014249411896e-01 8.354293886874e-01 8.188350820966e-01 7.937771155992e-01 8.101200509007e-01 8.516644704555e-01 8.595038990096e-01 8.131424303964e-01 7.653583307981e-01 7.925153670012e-01 8.787150916041e-01 9.327751566384e-01 9.023480975229e-01 8.223097267695e-01 7.943402342714e-01 8.639634316089e-01 9.464943230991e-01 9.535562920145e-01 8.847022523012e-01 8.276203814581e-01 8.657442112461e-01 9.541233514250e-01 9.937832577685e-01 9.561279432492e-01 9.025064539527e-01 9.138553789257e-01 9.736224745321e-01 9.926196554025e-01 9.313890097694e-01 8.526526606164e-01 8.692805283064e-01 9.778146516741e-01 1.055943331483e+00 1.023384326133e+00 9.061435856092e-01 8.274601010202e-01 8.828789122749e-01 9.910136106478e-01 1.029933475684e+00 9.737550317538e-01 8.954061783341e-01 8.905309115046e-01 9.482807876123e-01 9.752851579975e-01 9.294280191669e-01 8.659620539789e-01 8.799647120055e-01 9.677543487303e-01 1.028436108111e+00 9.971606736516e-01 9.044162371059e-01 8.603598308997e-01 9.324036224943e-01 1.041408662775e+00 1.082164953462e+00 1.027518555621e+00 9.351153917202e-01 8.993500669188e-01 9.449172146460e-01 1.001379493454e+00 1.008969254969e+00 9.750589816962e-01 9.493724794901e-01 9.582650810398e-01 9.721110658082e-01 9.545653348973e-01 9.172189490239e-01 9.124614437074e-01 9.624745676880e-01 1.018487768055e+00 1.020447925020e+00 9.621029855298e-01 9.041829785467e-01 9.192454758765e-01 9.935927903318e-01 1.045815727782e+00 1.028074313824e+00 9.675490418386e-01 9.402427046384e-01 9.803285602507e-01 1.029769110331e+00 1.019295605378e+00 9.472205565509e-01 8.881591018808e-01 9.170963837729e-01
 6.005655480259e-01 5.967184510329e-01 5.939789239967e-01 5.913324437605e-01 5.875907373878e-01 5.830085759805e-01 5.789609947345e-01 5.760813027624e-01 5.733710081556e-01 5.695656969123e-01 5.648948624785e-01 5.607753233851e-01 5.578290329965e-01 5.550298374173e-01 5.511756115434e-01 5.465473800498e-01 5.424756510282e-01 5.394883096906e-01 5.366022774394e-01 5.327118581613e-01 5.281248059857e-01 5.241317623063e-01 5.211765854442e-01 5.182162894601e-01 5.142228777687e-01 5.096690027094e-01 5.058470834266e-01 5.029905096646e-01 4.999344087834e-01 4.957897147698e-01 4.912153987990e-01 4.874988507441e-01 4.847138000574e-01 4.815760482609e-01 4.772437215672e-01 4.725347255836e-01 4.688184550129e-01 4.660606425816e-01 4.628407685808e-01 4.583498024692e-01 4.535330890877e-01 4.497814062665e-01 4.469871715512e-01 4.436933674858e-01 4.391224846259e-01 4.342570208642e-01 4.304847343332e-01 4.276542126397e-01 4.242868251576e-01 4.196625156482e-01 4.148238884785e-01 4.111046814198e-01 4.082481053369e-01 4.047946612283e-01 4.001458437135e-01 3.953820764530e-01 3.917384124552e-01 3.888617572065e-01 3.853248525791e-01 3.806520818393e-01 3.759782362063e-01 3.724313109691e-01 3.695346982461e-01 3.659150482946e-01 3.612476307893e-01 3.566832351052e-01 3.532167630130e-01 3.502913944658e-01 3.466155712737e-01 3.419763570992e-01 3.375165640004e-01 3.341132221488e-01 3.311613141924e-01 3.274587847973e-01 3.228884215212e-01 3.185405259261e-01 3.151775206369e-01 3.122007982910e-01 3.085198786644e-01 3.040583195638e-01 2.998212030065e-01 2.964897180526e-01 2.935057754950e-01 2.898932023752e-01 2.855893729791e-01 2.814834584474e-01 2.781818020910e-01 2.752147131076e-01 2.717260973656e-01 2.676266684692e-01 2.636730628294e-01 2.604218597356e-01 2.575067482929e-01 2.541856829045e-01 2.503346335457e-01 2.465659761804e-01 2.433933171524e-01 2.405724459086e-01 2.374683935964e-01 2.339019961776e-01 2.303526770160e-01 2.273054365483e-01 2.246283324117e-01 2.217902019829e-01 2.185640032385e-01 2.152964882238e-01 2.124401347298e-01 2.099710939118e-01 2.074554935766e-01 2.046347307726e-01 2.017411842473e-01 1.991699117691e-01 1.969781938344e-01 1.948393778939e-01 1.924939713767e-01 1.900724080386e-01 1.878935755620e-01 1.860596437666e-01 1.843581839410e-01 1.825626810133e-01 1.807087250783e-01 1.790244798429e-01 1.776440270112e-01 1.764600705106e-01 1.752871058197e-01 1.740849589840e-01 1.729898884492e-01 1.721509198558e-01 1.715600735438e-01 1.710664814432e-01 1.705656187240e-01 1.701221902443e-01 1.698899034229e-01 1.699204818192e-01 1.701081343733e-01 1.703169263927e-01 1.705526486277e-01 1.709488250446e-01 1.715908517038e-01 1.724134336179e-01 1.733021230227e-01 1.742172630682e-01 1.752371204873e-01 1.764536539533e-01 1.778592955766e-01 1.793688567475e-01 1.809290526596e-01 1.825592866854e-01 1.843184794692e-01 1.862391848740e-01 1.882901586186e-01 1.904156119671e-01 1.925986422765e-01 1.948576637249e-01 1.972229878780e-01 1.997088348530e-01 2.022905931358e-01 2.049292525905e-01 2.076098505232e-01 2.103500665800e-01 2.131766351612e-01 2.160948953623e-01 2.190770140159e-01 2.220942340899e-01 2.251458465331e-01 2.282515062654e-01 2.314195193728e-01 2.346469381343e-01 2.379214996696e-01 2.412287891056e-01 2.445668936404e-01 2.479391131074e-01 2.513547320069e-01 2.548215719149e-01 2.583278469166e-01 2.618534867937e-01 2.653972548157e-01 2.689726991143e-01 2.725839046945e-01 2.762296535720e-01 2.799007470196e-01 2.835846731469e-01 2.872855158931e-01 2.910075386478e-01 2.947500679072e-01 2.985176677123e-01 3.023064750497e-01 3.061031695281e-01 3.099043191378e-01 3.137138747482e-01 3.175420510821e-01 3.213931985983e-01 3.252549422085e-01 3.291092767564e-01 3.329590141413e-01 3.368237805408e-01 3.407085033932e-01 3.446031201508e-01 3.484884348737e-01 3.523600319414e-01 3.562379799902e-01 3.601387959073e-01 3.640465071248e-01 3.679388066833e-01 3.718139444093e-01 3.756928902204e-01 3.795903565064e-01 3.834952589131e-01 3.873790724045e-01 3.912420923387e-01 3.951082735314e-01 3.989899674544e-01 4.028712468893e-01 4.067327547010e-01 4.105723647992e-01 4.144147074647e-01 4.182686279159e-01 4.221142817395e-01 4.259389432859e-01 4.297449385178e-01 4.335509909028e-01 4.373652056166e-01 4.411677999513e-01 4.449427952636e-01 4.487031053028e-01 4.524638268654e-01 4.562264920930e-01 4.599723958022e-01 4.636890189595e-01 4.673912603742e-01 4.710971654557e-01 4.747971120793e-01 4.784739915387e-01 4.821258525597e-01 4.857614240652e-01 4.893969648329e-01 4.930244670335e-01 4.966223618509e-01 5.001975135710e-01 5.037601918499e-01 5.073147089514e-01 5.108549743123e-01 5.143676398790e-01 5.178571219898e-01 5.213378521170e-01 5.248023234103e-01 5.282436144185e-01 5.316635172903e-01 5.350627961612e-01 5.384468919351e-01 5.418130287060e-01 5.451521065416e-01 5.484697692423e-01 5.517708144635e-01 5.550500896543e-01 5.583080985581e-01 5.615417538853e-01 5.647526285017e-01 5.679446340928e-01 5.711149809218e-01 5.742572363248e-01 5.773786907678e-01 5.804760880436e-01 5.835507636380e-01 5.866042002874e-01 5.896311503260e-01 5.926311756857e-01 5.956084968729e-01 5.985605094091e-01 6.014889848208e-01 6.043898808178e-01 6.072628276276e-01 6.101124472793e-01 6.129357739330e-01 6.157274573840e-01 6.184912764728e-01 6.212281214918e-01 6.239426490507e-01 6.266312146965e-01 6.292875748729e-01 6.319110363319e-01 6.345109816935e-01 6.370821734791e-01 6.396292061810e-01 6.421507057272e-01 6.446415460654e-01 6.471003795930e-01 6.495274837061e-01 6.519232437253e-01 6.542962090740e-01 6.566431372592e-01 6.589548140712e-01 6.612308309651e-01 6.634715298444e-01 6.656818077915e-01 6.678638643835e-01 6.700152134591e-01 6.721345076344e-01 6.742179684144e-01 6.762616881615e-01 6.782721863278e-01 6.802552279435e-01 6.822110475390e-01 6.841348936628e-01 6.860185074397e-01 6.878623891416e-01 6.896761979334e-01 6.914638256560e-01 6.932235474810e-01 6.949479374513e-01 6.966318236939e-01 6.982780975345e-01 6.998925337616e-01 7.014824812025e-01 7.030433058266e-01 7.045632396496e-01 7.060416852205e-01 7.074819063959e-01 7.088937086682e-01 7.102785905046e-01 7.116286593313e-01 7.129358130701e-01 7.141999464732e-01 7.154286988803e-01 7.166298835367e-01 7.178021626552e-01 7.189335334767e-01 7.200175691994e-01 7.210608633288e-01 7.220747386050e-01 7.230610064252e-01 7.240108479284e-01 7.249137776397e-01 7.257731506828e-01 7.265987489473e-01 7.273962380179e-01 7.281598510133e-01 7.288807191026e-01 7.295571902630e-01 7.301969004311e-01 7.308067808923e-01 7.313842461890e-01 7.319215333706e-01 7.324141368250e-01 7.328699392489e-01 7.332951133702e-01 7.336870548756e-01 7.340412621895e-01 7.343522165859e-01 7.346243754769e-01 7.348664176715e-01 7.350754715026e-01 7.352464895491e-01 7.353759823872e-01 7.354680200356e-01 7.355277153136e-01 7.355568392052e-01 7.355469725274e-01 7.354978895220e-01 7.354117592710e-01 7.352947774648e-01 7.351449087791e-01 7.349580134888e-01 7.347329176197e-01 7.344730607117e-01 7.341818308533e-01 7.338591233522e-01 7.334983857458e-01 7.331021153351e-01 7.326731713437e-01 7.322129050528e-01 7.317227107399e-01 7.311946112639e-01 7.306333620833e-01 7.300415680981e-01 7.294180522774e-01 7.287653957174e-01 7.280783099922e-01 7.273589069709e-01 7.266124279038e-01 7.258340261996e-01 7.250273953553e-01 7.241899062502e-01 7.233220879159e-01 7.224290963525e-01 7.215055256159e-01 7.205541711444e-01 7.195770564754e-01 7.185717620626e-01 7.175433775478e-01 7.164869578391e-01 7.154028469652e-01 7.142979355588e-01 7.131669488150e-01 7.120161461338e-01 7.108388935928e-01 7.096369275854e-01 7.084181784210e-01 7.071764070457e-01 7.059160682116e-01 7.046346356214e-01 7.033303244435e-01 7.020134809733e-01 7.006751811522e-01 6.993222273965e-01 6.979533712709e-01 6.965656259258e-01 6.951685412636e-01 6.937545404196e-01 6.923286154292e-01 6.908929483780e-01 6.894414560266e-01 6.879855581612e-01 6.865174290132e-01 6.850395622365e-01 6.835590660144e-01 6.820661266343e-01 6.805745030287e-01 6.790752694814e-01 6.775720645565e-01 6.760697939227e-01 6.745630880084e-01 6.730601596412e-01 6.715574548034e-01 6.700538344688e-01 6.685592656533e-01 6.670637883814e-01 6.655800554265e-01 6.641016991149e-01 6.626274656431e-01 6.611689517844e-01 6.597165461512e-01 6.582800801944e-01 6.568576300104e-01 6.554437634905e-01 6.540542267764e-01 6.526759408743e-01 6.513200915753e-01 6.499852915106e-01 6.486664601945e-01 6.473776792840e-01 6.461084450837e-01 6.448668850029e-01 6.436546911630e-01 6.424660679055e-01 6.413123748637e-01 6.401880775386e-01 6.390961439103e-01 6.380425734922e-01 6.370185006813e-01 6.360372643981e-01 6.350924395268e-01 6.341870402826e-01 6.333274899370e-01 6.325046466965e-01 6.317324219047e-01 6.310018272337e-01 6.303187920305e-01 6.296881815006e-01 6.291022352551e-01 6.285711980218e-01 6.280921569224e-01 6.276635984691e-01 6.272968935922e-01 6.269789352772e-01 6.267240117381e-01 6.265269066715e-01 6.263847139082e-01 6.263116291920e-01 6.262929645036e-01 6.263421914871e-01 6.264558256437e-01 6.266288574665e-01 6.268767405608e-01 6.271818072158e-01 6.275604179375e-01 6.280089522615e-01 6.285195588478e-01 6.291092827375e-01 6.297598934335e-01 6.304881968861e-01 6.312885182717e-01 6.321511388637e-01 6.331016953571e-01 6.341105986465e-01 6.352000416160e-01 6.363646496513e-01 6.375908566009e-01 6.389083779192e-01 6.402820612914e-01 6.417391941431e-01 6.432709391482e-01 6.448636352264e-01 6.465485923678e-01 6.482877757832e-01 6.501095004858e-01 6.520045250222e-01 6.539596169387e-01 6.560033092945e-01 6.580993701107e-01 6.602780342915e-01 6.625243099783e-01 6.648283935032e-01 6.672205270044e-01 6.696572486999e-01 6.721751110419e-01 6.747542762671e-01 6.773887299906e-01 6.801046846464e-01 6.828621894103e-01 6.856961928675e-01 6.885843745319e-01 6.915237511576e-01 6.945382803886e-01 6.975864608194e-01 7.007073056207e-01 7.038746132439e-01 7.070875784259e-01 7.103679286539e-01 7.136768878517e-01 7.170501687105e-01 7.204613691037e-01 7.239127610178e-01 7.274220394328e-01 7.309543508315e-01 7.345409739900e-01 7.381604204174e-01 7.418099046915e-01 7.455079303647e-01 7.492229655906e-01 7.529827406301e-01 7.567672640684e-01 7.605732656587e-01 7.644196337677e-01 7.682752098341e-01 7.721650575187e-01 7.760703628538e-01 7.799900980399e-01 7.839394929668e-01 7.878894221593e-01 7.918641984416e-01 7.958480140590e-01 7.998341763665e-01 8.038422285079e-01 8.078424076069e-01 8.118565431060e-01 8.158712696218e-01 8.198789480788e-01 8.238987154535e-01 8.279017816700e-01 8.319100674778e-01 8.359102824307e-01 8.398935284227e-01 8.438800129628e-01 8.478395024556e-01 8.517948736906e-01 8.557322209711e-01 8.596444873556e-01 8.635509125038e-01 8.674216713451e-01 8.712787728878e-01 8.751083572091e-01 8.789040873937e-01 8.826845399252e-01 8.864197678630e-01 8.901328844670e-01 8.938085215793e-01 8.974425466857e-01 9.010507285431e-01 9.046071450442e-01 9.081309044063e-01 9.116086137652e-01 9.150368365187e-01 9.184275176646e-01 9.217597989180e-01 9.250503258644e-01 9.282860049224e-01 9.314644602606e-01 9.345966470832e-01 9.376607061896e-01 9.406736231410e-01 9.436261291556e-01 9.465111307824e-01 9.493415925934e-01 9.520962886785e-01 9.547924471813e-01 9.574175199759e-01 9.599681817246e-01 9.624554512985e-01 9.648602467364e-01 9.671976834499e-01 9.694564458363e-01 9.716340121071e-01 9.737396230380e-01 9.757547733812e-01 9.776946231049e-01 9.795485974087e-01 9.813131715455e-01 9.830000161420e-01 9.845887884901e-01 9.860941601849e-01 9.875075274728e-01 9.888236859844e-01 9.900553332423e-01 9.911812956080e-01 9.922183404769e-01 9.931544635882e-01 9.939900492149e-01 9.947316699079e-01 9.953625258574e-01 9.958980067396e-01 9.963272642538e-01 9.966476463374e-01 9.968694743657e-01 9.969747475236e-01 9.969785739461e-01 9.968693988555e-01 9.966479310961e-01 9.963215251484e-01 9.958741697981e-01 9.953185914885e-01 9.946461117021e-01 9.938558213333e-01 9.929550510075e-01 9.919297847955e-01 9.907918793074e-01 9.895318588849e-01 9.881510713012e-01 9.866560678650e-01 9.850307925453e-01 9.832906683653e-01 9.814256123709e-01 9.794358956478e-01 9.773267011460e-01 9.750868908139e-01 9.727288256553e-01 9.702420518532e-01 9.676278882311e-01 9.648947833726e-01 9.620266333865e-01 9.590397355471e-01 9.559212481398e-01 9.526762220239e-01 9.493078789390e-01 9.458059921873e-01 9.421839016384e-01 9.384309151215e-01 9.345495634160e-01 9.305463867649e-01 9.264096063821e-01 9.221530853506e-01 9.177661589122e-01 9.132529879298e-01 9.086192082590e-01 9.038535197274e-01 8.989700653032e-01 8.939585453377e-01 8.888241929855e-01 8.835722651565e-01 8.781897721893e-01 8.726961749264e-01 8.670772295047e-01 8.613401042412e-01 8.554912970058e-01 8.495167583853e-01 8.434360848189e-01 8.372371432364e-01 8.309262057409e-01 8.245109054993e-01 8.179788570426e-01 8.113469969315e-01 8.046051026676e-01 7.977610110942e-01 7.908222365653e-01 7.837760316898e-01 7.766430640741e-01 7.694114037714e-01 7.620877483309e-01 7.546831520217e-01 7.471846000369e-01 7.396134433806e-01 7.319580763101e-01 7.242277164664e-01 7.164307603906e-01 7.085587435239e-01 7.006316463294e-01 6.926406022821e-01 6.845940098809e-01 6.765033949552e-01 6.683587086503e-01 6.601812185249e-01 6.519667525196e-01 6.437207263356e-01 6.354579594756e-01 6.271694841798e-01 6.188798124947e-01 6.105819277007e-01 6.022871767117e-01 5.940091079471e-01 5.857422612340e-01 5.775111849727e-01 5.693108341040e-01 5.611565145726e-01 5.530605458860e-01 5.450222284127e-01 5.370661086984e-01 5.291917861310e-01 5.214152041198e-01 5.137496566567e-01 5.061991056394e-01 4.987900388692e-01 4.915220666916e-01 4.844154685705e-01 4.774852927552e-01 4.707372957493e-01 4.641992400023e-01 4.578732757190e-01 4.517827040504e-01 4.459419262604e-01 4.403598928695e-01 4.350632146581e-01 4.300544299071e-01 4.253577974659e-01 4.209851329961e-01 4.169458528642e-01 4.132629915272e-01 4.099384551947e-01 4.069919833245e-01 4.044303819934e-01 4.022586539040e-01 4.004959702588e-01 3.991321681342e-01 3.981874487685e-01 3.976548973390e-01 3.975348711723e-01 3.978379439912e-01 3.985423163314e-01 3.996627361946e-01 4.011795096727e-01 4.030860638772e-01 4.053830848069e-01 4.080434710659e-01 4.110728621779e-01 4.144443275885e-01 4.181464615483e-01 4.221735182400e-01 4.264908490143e-01 4.311042631675e-01 4.359799485658e-01 4.411069638767e-01 4.464745603511e-01 4.520488327686e-01 4.578351811596e-01 4.637991155357e-01 4.699283705504e-01 4.762157518025e-01 4.826275880469e-01 4.891676143655e-01 4.958065623630e-01 5.025331678362e-01 5.093401085655e-01 5.161978877857e-01 5.231131887190e-01 5.300566855133e-01 5.370187899532e-01 5.439979764186e-01 5.509645793323e-01 5.579244310992e-01 5.648556128727e-01 5.717482214307e-01 5.786017197531e-01 5.853897117548e-01 5.921208495876e-01 5.987742430840e-01 6.053429386213e-01 6.118252962726e-01 6.181977870818e-01 6.244711198300e-01 6.306251209526e-01 6.366559773613e-01 6.425620852490e-01 6.483248396368e-01 6.539511598181e-01 6.594266783177e-01 6.647465402216e-01 6.699086595083e-01 6.749017306652e-01 6.797278083245e-01 6.843760850601e-01 6.888429245613e-01 6.931294648769e-01 6.972230539352e-01 7.011284457508e-01 7.048356816231e-01 7.083429210286e-01 7.116507379945e-01 7.147476213627e-01 7.176427769970e-01 7.203222093411e-01 7.227920287563e-01 7.250497498122e-01 7.270854980967e-01 7.289103552547e-01 7.305142908039e-01 7.318995869376e-01 7.330676294858e-01 7.340112434822e-01 7.347429175685e-01 7.352496588652e-01 7.355416444431e-01 7.356194810820e-01 7.354749676010e-01 7.351268811220e-01 7.345615994646e-01 7.337880424164e-01 7.328141198085e-01 7.316312226897e-01 7.302565801664e-01 7.286835913243e-01 7.269225132208e-01 7.249807430171e-01 7.228535085296e-01 7.205611062008e-01 7.180982598746e-01 7.154759864443e-01 7.127072160499e-01 7.097878017686e-01 7.067402614286e-01 7.035626744717e-01 7.002687088253e-01 6.968728741744e-01 6.933761047992e-01 6.898019749911e-01 6.861528650276e-01 6.824446741545e-01 6.786947794830e-01 6.749074966975e-01 6.711076691802e-01 6.673020630691e-01 6.635094935520e-01 6.597492932687e-01 6.560296226020e-01 6.523796234312e-01 6.488056596175e-01 6.453323584109e-01 6.419765761558e-01 6.387536546712e-01 6.356891981833e-01 6.327943266537e-01 6.300941725364e-01 6.276065664551e-01 6.253456465489e-01 6.233396796667e-01 6.215953599427e-01 6.201377981002e-01 6.189821753322e-01 6.181411466093e-01 6.176364937839e-01 6.174744098837e-01 6.176726789957e-01 6.182423588805e-01 6.191868024198e-01 6.205267959973e-01 6.222559450083e-01 6.243858037214e-01 6.269188871253e-01 6.298506286981e-01 6.331889353545e-01 6.369228571879e-01 6.410540235563e-01 6.455729501429e-01 6.504699833599e-01 6.557408344915e-01 6.613668832068e-01 6.673409590334e-01 6.736454516477e-01 6.802641522849e-01 6.871845142837e-01 6.943828138815e-01 7.018454607444e-01 7.095509877123e-01 7.174774368559e-01 7.256064109769e-01 7.339132860843e-01 7.423787719936e-01 7.509792362267e-01 7.596901471424e-01 7.684941485653e-01 7.773600775204e-01 7.862747410768e-01 7.952063637083e-01 8.041368027770e-01 8.130419693045e-01 8.218966529911e-01 8.306825024963e-01 8.393711264662e-01 8.479441340404e-01 8.563795019976e-01 8.646502962337e-01 8.727444285167e-01 8.806292514836e-01 8.882912135551e-01 8.957077565723e-01 9.028551480558e-01 9.097189365222e-01 9.162732081119e-01 9.225027014950e-01 9.283898283649e-01 9.339099033183e-01 9.390548175033e-01 9.437979141517e-01 9.481257448493e-01 9.520262413795e-01 9.554753229245e-01 9.584664226708e-01 9.609789822445e-01 9.630007133516e-01 9.645240803713e-01 9.655262187597e-01 9.660088597175e-01 9.659510630871e-01 9.653476617232e-01 9.641918758992e-01 9.624685913852e-01 9.601828838445e-01 9.573171042426e-01 9.538742278969e-01 9.498501400852e-01 9.452381574911e-01 9.400475056985e-01 9.342656062158e-01 9.279055072523e-01 9.209689976965e-01 9.134522228500e-01 9.053767833269e-01 8.967370661897e-01 8.875534745903e-01 8.778355028818e-01 8.675917197352e-01 8.568534516464e-01 8.456218084773e-01 8.339308955861e-01 8.218048358997e-01 8.092560357728e-01 7.963363998178e-01 7.830592082457e-01 7.694682355371e-01 7.556098689898e-01 7.415105758002e-01 7.272388942378e-01 7.128274694892e-01 6.983395891202e-01 6.838422120028e-01 6.693814927576e-01 6.550507443542e-01 6.409060851356e-01 6.270307343614e-01 6.135183584455e-01 6.004405484845e-01 5.879060996698e-01 5.759992264909e-01 5.648188006556e-01 5.544704306113e-01 5.450351980245e-01 5.366229964741e-01 5.293121849775e-01 5.231836131289e-01 5.183137664591e-01 5.147464403024e-01 5.125389464486e-01 5.117022061990e-01 5.122476885546e-01 5.141672713769e-01 5.174209275989e-01 5.219731192606e-01 5.277513351993e-01 5.346868434101e-01 5.426950535782e-01 5.516769188869e-01 5.615451825750e-01 5.721865662246e-01 5.835116114027e-01 5.954112617088e-01 6.077892145633e-01 6.205564793723e-01 6.336112520489e-01 6.468817158408e-01 6.602758774377e-01 6.737217426640e-01 6.871558642933e-01 7.004987158219e-01 7.137081263560e-01 7.267177532850e-01 7.394794916056e-01 7.519588433649e-01 7.640984663934e-01 7.758823700592e-01 7.872671562181e-01 7.982240281028e-01 8.087449064862e-01 8.187886975840e-01 8.283591530221e-01 8.374338432073e-01 8.460004225828e-01 8.540663250956e-01 8.616093175813e-01 8.686433302744e-01 8.751638769701e-01 8.811689580205e-01 8.866800763936e-01 8.916834220996e-01 8.962054357202e-01 9.002491448078e-01 9.038201617767e-01 9.069473180019e-01 9.096228022293e-01 9.118776786038e-01 9.137197562878e-01 9.151581191344e-01 9.162248366233e-01 9.169104054733e-01 9.172537263899e-01 9.172576760974e-01 9.169327649478e-01 9.163139064399e-01 9.153897934361e-01 9.141971644845e-01 9.127456327185e-01 9.110384166152e-01 9.091167283012e-01 9.069720453961e-01 9.046403597189e-01 9.021370597796e-01 8.994710404296e-01 8.966874598979e-01 8.937868426037e-01 8.908124500235e-01 8.877915910335e-01 8.847458342367e-01 8.817287565732e-01 8.787597167305e-01 8.758940207768e-01 8.731724660122e-01 8.706343535831e-01 8.683501231819e-01 8.663477220296e-01 8.646996119969e-01 8.634552535016e-01 8.626636825313e-01 8.623958726720e-01 8.626833363925e-01 8.635933911177e-01 8.651658335194e-01 8.674298279111e-01 8.704395602990e-01 8.741947515504e-01 8.787300489869e-01 8.840434321244e-01 8.901219270606e-01 8.969671068619e-01 9.045267776885e-01 9.127815102081e-01 9.216696125524e-01 9.311232965840e-01 9.410920493371e-01 9.514669022807e-01 9.621827237842e-01 9.731374563238e-01 9.842185186807e-01 9.953469677555e-01 1.006390762770e+00 1.017257485050e+00 1.027839203141e+00 1.038018215332e+00 1.047710238564e+00 1.056797551013e+00 1.065199282040e+00 1.072824696104e+00 1.079584276751e+00 1.085425361773e+00 1.090262869479e+00 1.094060187256e+00 1.096768550085e+00 1.098349212496e+00 1.098800204122e+00 1.098092188548e+00 1.096246292150e+00 1.093273531635e+00 1.089198634944e+00 1.084078820811e+00 1.077951168518e+00 1.070899114392e+00 1.062996228728e+00 1.054322060391e+00 1.045000207611e+00 1.035113241359e+00 1.024797749358e+00 1.014171945275e+00 1.003351679969e+00 9.924876609247e-01 9.816866265758e-01 9.710897919939e-01 9.608191267841e-01 9.509759036974e-01 9.416903843214e-01 9.330327393990e-01 9.250997466412e-01 9.179560142160e-01 9.116407001650e-01 9.062110249159e-01 9.016649930070e-01 8.980208412495e-01 8.952678149321e-01 8.933764556309e-01 8.923362615151e-01 8.920894512272e-01 8.926132935454e-01 8.938590169082e-01 8.957763941852e-01 8.983474179241e-01 9.015045829953e-01 9.052412810801e-01 9.095178940308e-01 9.143022020284e-01 9.195978824115e-01 9.253550723605e-01 9.315787710571e-01 9.382432676187e-01 9.453117408991e-01 9.527799485046e-01 9.605838100439e-01 9.686964844063e-01 9.770553224797e-01 9.855827861117e-01 9.942215546097e-01 1.002851712357e+00 1.011396312232e+00 1.019736758930e+00 1.027745068973e+00 1.035327373292e+00 1.042330580896e+00 1.048655534009e+00 1.054186064780e+00 1.058801180038e+00 1.062432676529e+00 1.064982264486e+00 1.066401897488e+00 1.066657125258e+00 1.065724176694e+00 1.063636091810e+00 1.060409870361e+00 1.056132622623e+00 1.050895466842e+00 1.044805252026e+00 1.038035648211e+00 1.030720334753e+00 1.023059365589e+00 1.015244660799e+00 1.007447591814e+00 9.998884042980e-01 9.927165902618e-01 9.861034813272e-01 9.801806372589e-01 9.750244213243e-01 9.707148760290e-01 9.672415509498e-01 9.645883625706e-01 9.626863207655e-01 9.614115907107e-01 9.606566006149e-01 9.602397532066e-01 9.600107802583e-01 9.598053215845e-01 9.594528019038e-01 9.588457110515e-01 9.578521862245e-01 9.564226396239e-01 9.545315869195e-01 9.521813519045e-01 9.494674079573e-01 9.464766438163e-01 9.433756593826e-01 9.403561221537e-01 9.376125936327e-01 9.353932683409e-01 9.338981409874e-01 9.333455338142e-01 9.339039423640e-01 9.356863912366e-01 9.387727285257e-01 9.431345976290e-01 9.487131790853e-01 9.553518569318e-01 9.628308658415e-01 9.709059375737e-01 9.792455232136e-01 9.875442654444e-01 9.954623874941e-01 1.002661910322e+00 1.008868540149e+00 1.013792034909e+00 1.017245136355e+00 1.019068286822e+00 1.019160402839e+00 1.017535467317e+00 1.014217302701e+00 1.009349117641e+00 1.003127862018e+00 9.957894373524e-01 9.876665543035e-01 9.790813733759e-01 9.704239543103e-01 9.620751247614e-01 9.543974669782e-01 9.477666586682e-01 9.424638695622e-01 9.387575245315e-01 9.368261918197e-01 9.367650825587e-01 9.386356176137e-01 9.423769702975e-01 9.479209816234e-01 9.551301775945e-01 9.638302593031e-01 9.738673847448e-01 9.850328194432e-01 9.971712612894e-01 1.010108346836e+00 1.023674390897e+00 1.037749172621e+00 1.052157680872e+00 1.066777573403e+00 1.081452924410e+00 1.096008330983e+00 1.110295052460e+00 1.124091601625e+00 1.137214144836e+00 1.149447162853e+00 1.160562887257e+00 1.170387197599e+00 1.178702861251e+00 1.185379881009e+00 1.190309699037e+00 1.193412184126e+00 1.194719639271e+00 1.194267252331e+00 1.192194396812e+00 1.188692490197e+00 1.183974762829e+00 1.178344840134e+00 1.172073570017e+00 1.165477242501e+00 1.158846644912e+00 1.152416727995e+00 1.146420372673e+00 1.140979806222e+00 1.136190070389e+00 1.132074110085e+00 1.128578469293e+00 1.125651102981e+00 1.123169556524e+00 1.121034867920e+00 1.119146774942e+00 1.117399997429e+00 1.115758328534e+00 1.114149422134e+00 1.112556460917e+00 1.110951722361e+00 1.109271776159e+00 1.107474978993e+00 1.105433288154e+00 1.103017917262e+00 1.100059492583e+00 1.096346557299e+00 1.091714338821e+00 1.085976416232e+00 1.079037485356e+00 1.070881663522e+00 1.061569634176e+00 1.051333199009e+00 1.040460753773e+00 1.029380852134e+00 1.018583886658e+00 1.008547111986e+00 9.997660234082e-01 9.925836454800e-01 9.872292691756e-01 9.837560890988e-01 9.819991415846e-01 9.816856889531e-01 9.823827190144e-01 9.836398013052e-01 9.850260678688e-01 9.861720918637e-01 9.868780700827e-01 9.870487044548e-01 9.867695990348e-01 9.862353375589e-01 9.856950594160e-01 9.854568066913e-01 9.857377578641e-01 9.867124269449e-01 9.884362006558e-01 9.908385556394e-01 9.938189349433e-01 9.971795485150e-01 9.955391949363e-01 9.893956211405e-01 9.872452138119e-01 9.939180915957e-01 1.005809025161e+00 1.014415333663e+00 1.014430298206e+00 1.008494266417e+00 1.004725610192e+00 1.009058931278e+00 1.019378551340e+00 1.027437813551e+00 1.026561176485e+00 1.017539260662e+00 1.007748377838e+00 1.004269565429e+00 1.007068894902e+00 1.009073526412e+00 1.003115719472e+00 9.888212096339e-01 9.733997418214e-01 9.654829445284e-01 9.672040758732e-01 9.724556976797e-01 9.732136854474e-01 9.673325108942e-01 9.605854577693e-01 9.611621777237e-01 9.713778497956e-01 9.849256790148e-01 9.925964262292e-01 9.903810836200e-01 9.826276452030e-01 9.778600435104e-01 9.806121746470e-01 9.869872805610e-01 9.886385836416e-01 9.809168919695e-01 9.675057529335e-01 9.576961817114e-01 9.580998549810e-01 9.663460655376e-01 9.734931067888e-01 9.725096730727e-01 9.643382399286e-01 9.566279546956e-01 9.562200303053e-01 9.619999313641e-01 9.655142501324e-01 9.586848424840e-01 9.409029143146e-01 9.196195839988e-01 9.040417395759e-01 8.967947614943e-01 8.917482058590e-01 8.805483463172e-01 8.610228759795e-01 8.397076172715e-01 8.263273570613e-01 8.245153585364e-01 8.278999591688e-01 8.262228930593e-01 8.147519179332e-01 7.981572000976e-01 7.860307280571e-01 7.836989157571e-01 7.869476240856e-01 7.867057907418e-01 7.786360715008e-01 7.681948884605e-01 7.666876552529e-01 7.809498927412e-01 8.065727501526e-01 8.323976471512e-01 8.507486961950e-01 8.629684650586e-01 8.763397020366e-01 8.955828629657e-01 9.169538978619e-01 9.309308082793e-01 9.304031773569e-01 9.168669030673e-01 8.999076761569e-01 8.900359369641e-01 8.902933456827e-01 8.948596505589e-01 8.961660581419e-01 8.928438621765e-01 8.910377829660e-01 8.979558874734e-01 9.136010010995e-01 9.294194244956e-01 9.352893797956e-01 9.275432533673e-01 9.115232398801e-01 8.970236027655e-01 8.899252617418e-01 8.874792488867e-01 8.821616316617e-01 8.698110903102e-01 8.540758418326e-01 8.434436635539e-01 8.433231264788e-01 8.508822767289e-01 8.585015610746e-01 8.617288823771e-01 8.633528894288e-01 8.692719545504e-01 8.325968236746e-01 7.617590722860e-01 6.895085186900e-01 7.077108506794e-01 7.919837774018e-01 8.450773663651e-01 8.238943692297e-01 7.672363295206e-01 7.541616984795e-01 8.017454572327e-01 8.418022961472e-01 8.231128212229e-01 7.720074281173e-01 7.674934186763e-01 8.324859849132e-01 8.929408599540e-01 8.831721479546e-01 8.183987886438e-01 7.880267862882e-01 8.485579402501e-01 9.311662508898e-01 9.443709656321e-01 8.766536109243e-01 8.110622779663e-01 8.450376726687e-01 9.453051145321e-01 1.002447342638e+00 9.700399137320e-01 8.962839505875e-01 8.743632133109e-01 9.215781246038e-01 9.567439736825e-01 9.243342116604e-01 8.640544872440e-01 8.712919638744e-01 9.570277780921e-01 1.020655917950e+00 9.849891764979e-01 8.724493090463e-01 8.045122582827e-01 8.725010608552e-01 9.870700534448e-01 1.022624339017e+00 9.515988513394e-01 8.528701779456e-01 8.433219865227e-01 9.197951202612e-01 9.700967018532e-01 9.353598720134e-01 8.641549342973e-01 8.632852727348e-01 9.502352363783e-01 1.023032966566e+00 1.003681805775e+00 9.127631777872e-01 8.611386982625e-01 9.302214621194e-01 1.044567199101e+00 1.087593626563e+00 1.022256007545e+00 9.082776227180e-01 8.629351620070e-01 9.281819835172e-01 1.012620069180e+00 1.029985250060e+00 9.769309725481e-01 9.172089012791e-01 9.126870776767e-01 9.485688787134e-01 9.667255557799e-01 9.485213887814e-01 9.315990731242e-01 9.560880334412e-01 1.002513019554e+00 1.016009851528e+00 9.758668511635e-01 9.246869364543e-01 9.306533617117e-01 9.971422522028e-01 1.053959347626e+00 1.046331157038e+00 9.871000602311e-01 9.448526406540e-01 9.678096667410e-01 1.016476974364e+00 1.021375420892e+00 9.684541509229e-01 9.172786142108e-01 9.387555435208e-01
 5.713718781620e-01 5.674723809594e-01 5.646548630609e-01 5.619222641637e-01 5.581137106897e-01 5.534906217293e-01 5.493937894157e-01 5.464362018845e-01 5.436404081948e-01 5.397750309311e-01 5.350670940973e-01 5.308993646841e-01 5.278767662584e-01 5.249963678915e-01 5.210856891343e-01 5.164240491937e-01 5.123104222519e-01 5.092514776730e-01 5.062879114286e-01 5.023466651506e-01 4.977350695357e-01 4.937088827809e-01 4.906903802563e-01 4.876586676470e-01 4.836200977393e-01 4.790481589392e-01 4.752025481931e-01 4.722940316481e-01 4.691749746317e-01 4.649904555287e-01 4.604046690921e-01 4.566734594983e-01 4.538458807368e-01 4.506535181318e-01 4.462899723728e-01 4.415791994453e-01 4.378563945647e-01 4.350622075954e-01 4.317958553937e-01 4.272853023619e-01 4.224775716351e-01 4.187275163668e-01 4.159044244596e-01 4.125724242166e-01 4.079930646865e-01 4.031505669753e-01 3.993911049085e-01 3.965394576902e-01 3.931440559594e-01 3.885242800764e-01 3.837213621291e-01 3.800268286707e-01 3.771606142225e-01 3.736921878388e-01 3.690614852532e-01 3.643474912086e-01 3.607431953429e-01 3.578731167168e-01 3.543357081299e-01 3.496966570408e-01 3.450885995225e-01 3.415982859422e-01 3.387264889739e-01 3.351245082980e-01 3.305072007486e-01 3.260272516233e-01 3.226386235525e-01 3.197607949151e-01 3.161230726837e-01 3.115550033730e-01 3.072020639185e-01 3.039040719013e-01 3.010237958084e-01 2.973834457726e-01 2.929090491875e-01 2.886971499886e-01 2.854710563251e-01 2.825991727456e-01 2.790096132182e-01 2.746748924517e-01 2.706090428225e-01 2.674523173907e-01 2.646126569723e-01 2.611304000506e-01 2.569912331157e-01 2.530998189827e-01 2.500221214531e-01 2.472498791986e-01 2.439379313224e-01 2.400515231575e-01 2.363652282472e-01 2.333975097427e-01 2.307395275551e-01 2.276577492551e-01 2.240783367250e-01 2.206406226780e-01 2.178252863982e-01 2.153385703387e-01 2.125499032352e-01 2.093298431603e-01 2.061886277142e-01 2.035858778104e-01 2.013404354426e-01 1.989130174237e-01 1.961207932616e-01 1.933552005253e-01 1.910463996358e-01 1.891207869526e-01 1.871276282508e-01 1.848490465304e-01 1.825595619357e-01 1.806495547638e-01 1.791241447559e-01 1.776330697922e-01 1.759456241485e-01 1.742385103215e-01 1.728318435974e-01 1.717846737752e-01 1.708555097074e-01 1.698339948327e-01 1.687954452398e-01 1.679792806330e-01 1.674845422856e-01 1.671769249156e-01 1.668715247476e-01 1.665565332902e-01 1.663864886326e-01 1.664937915597e-01 1.668395217773e-01 1.672602404379e-01 1.676711163058e-01 1.681603895777e-01 1.688752855833e-01 1.698418375252e-01 1.709342260909e-01 1.720275504048e-01 1.731499409341e-01 1.744371769456e-01 1.759556276684e-01 1.776257229139e-01 1.793282452597e-01 1.810435295790e-01 1.828569036392e-01 1.848513420201e-01 1.870054006103e-01 1.892313824035e-01 1.914822952426e-01 1.937855156741e-01 1.961998614483e-01 1.987523266294e-01 2.014039894440e-01 2.041024726291e-01 2.068337153848e-01 2.096216920505e-01 2.124940533973e-01 2.154648750850e-01 2.185047244975e-01 2.215758943152e-01 2.246695796855e-01 2.278053098386e-01 2.310080099653e-01 2.342811270428e-01 2.375976349076e-01 2.409298193921e-01 2.442807597813e-01 2.476706519166e-01 2.511052213050e-01 2.545839117539e-01 2.580938741085e-01 2.616208943583e-01 2.651648659904e-01 2.687316914328e-01 2.723292650023e-01 2.759638636176e-01 2.796255932158e-01 2.832943597875e-01 2.869716697242e-01 2.906698875383e-01 2.943930176667e-01 2.981402574352e-01 3.019022224571e-01 3.056696665106e-01 3.094451192088e-01 3.132314552439e-01 3.170306581814e-01 3.208459896776e-01 3.246756624316e-01 3.285052762819e-01 3.323314829387e-01 3.361594713437e-01 3.399994508219e-01 3.438554464264e-01 3.477169287946e-01 3.515654364272e-01 3.554006171331e-01 3.592432151992e-01 3.631036876963e-01 3.669689858258e-01 3.708195875650e-01 3.746492625400e-01 3.784809122456e-01 3.823296954487e-01 3.861833120696e-01 3.900173065092e-01 3.938286495444e-01 3.976366290759e-01 4.014607044781e-01 4.052884013656e-01 4.090909759551e-01 4.128703515533e-01 4.166469982010e-01 4.204332019027e-01 4.242201089775e-01 4.279817031229e-01 4.317178551386e-01 4.354526027757e-01 4.391938917870e-01 4.429272624330e-01 4.466359250454e-01 4.503221297011e-01 4.540038608670e-01 4.576903361389e-01 4.613626830052e-01 4.650071001386e-01 4.686318974427e-01 4.722531293837e-01 4.758736359536e-01 4.794770493860e-01 4.830480222793e-01 4.866003893043e-01 4.901526783432e-01 4.936977947131e-01 4.972191479218e-01 5.007105958473e-01 5.041835951002e-01 5.076537974579e-01 5.111136985991e-01 5.145434945195e-01 5.179457374704e-01 5.213351998446e-01 5.247111378137e-01 5.280728198052e-01 5.314047455441e-01 5.347118155369e-01 5.380053142438e-01 5.412820814660e-01 5.445333442181e-01 5.477606583580e-01 5.509659922979e-01 5.541537794298e-01 5.573219520042e-01 5.604610236923e-01 5.635769610356e-01 5.666740717539e-01 5.697470204382e-01 5.727972029741e-01 5.758216327930e-01 5.788201175720e-01 5.817981091201e-01 5.847522863959e-01 5.876778060408e-01 5.905805414674e-01 5.934564535610e-01 5.963096553437e-01 5.991394348220e-01 6.019397580137e-01 6.047121579352e-01 6.074599352042e-01 6.101803896361e-01 6.128760929874e-01 6.155434088412e-01 6.181803088687e-01 6.207924034247e-01 6.233767772006e-01 6.259285504032e-01 6.284490643731e-01 6.309432770147e-01 6.334129038537e-01 6.358551105582e-01 6.382639984868e-01 6.406402618343e-01 6.429880960878e-01 6.453092831849e-01 6.476022360080e-01 6.498689332617e-01 6.521051637206e-01 6.543078351543e-01 6.564762026690e-01 6.586141421296e-01 6.607277441655e-01 6.628122459373e-01 6.648625098951e-01 6.668759030546e-01 6.688521168058e-01 6.707974176623e-01 6.727127786409e-01 6.745974441243e-01 6.764486937375e-01 6.782638331573e-01 6.800380729618e-01 6.817770479758e-01 6.834885091165e-01 6.851727643974e-01 6.868240171656e-01 6.884340264199e-01 6.900034278632e-01 6.915424989527e-01 6.930541515662e-01 6.945383072820e-01 6.959875856414e-01 6.973937798212e-01 6.987627196496e-01 7.000994698298e-01 7.014106934717e-01 7.026925751894e-01 7.039349744068e-01 7.051328957267e-01 7.062944367908e-01 7.074269047614e-01 7.085323943240e-01 7.096029823295e-01 7.106306477466e-01 7.116147509606e-01 7.125617486837e-01 7.134838565834e-01 7.143751924717e-01 7.152275432090e-01 7.160323867003e-01 7.167969846302e-01 7.175314031923e-01 7.182386025219e-01 7.189098517129e-01 7.195355952413e-01 7.201177006426e-01 7.206658979491e-01 7.211870062621e-01 7.216752454450e-01 7.221210180812e-01 7.225223379201e-01 7.228895290077e-01 7.232257783381e-01 7.235317076152e-01 7.237983453792e-01 7.240211074126e-01 7.242076736055e-01 7.243649333185e-01 7.244909821146e-01 7.245785070666e-01 7.246263493010e-01 7.246360167250e-01 7.246164684094e-01 7.245655031902e-01 7.244785689587e-01 7.243520028135e-01 7.241884960963e-01 7.239959811238e-01 7.237729962181e-01 7.235141895006e-01 7.232170570425e-01 7.228861302908e-01 7.225245448638e-01 7.221351131557e-01 7.217087176162e-01 7.212474545426e-01 7.207536849070e-01 7.202305204581e-01 7.196789288550e-01 7.190921458405e-01 7.184726719428e-01 7.178229945206e-01 7.171445227672e-01 7.164396794283e-01 7.156997281822e-01 7.149300982896e-01 7.141332970594e-01 7.133085401355e-01 7.124576444413e-01 7.115760471055e-01 7.106649513346e-01 7.097308384849e-01 7.087693995632e-01 7.077828705747e-01 7.067705521676e-01 7.057315202977e-01 7.046716298139e-01 7.035859238379e-01 7.024765246810e-01 7.013460576313e-01 7.001915337366e-01 6.990206051554e-01 6.978249418234e-01 6.966068580398e-01 6.953737548490e-01 6.941196735063e-01 6.928508224547e-01 6.915616504483e-01 6.902525015632e-01 6.889327084522e-01 6.875952004095e-01 6.862459002952e-01 6.848817337470e-01 6.835012550947e-01 6.821139663254e-01 6.807134566141e-01 6.793028382751e-01 6.778851585404e-01 6.764536877277e-01 6.750206608175e-01 6.735778493266e-01 6.721302239412e-01 6.706796517622e-01 6.692229875677e-01 6.677663952356e-01 6.663069556220e-01 6.648461055880e-01 6.633911237274e-01 6.619318180160e-01 6.604812805395e-01 6.590331379629e-01 6.575873889479e-01 6.561529907698e-01 6.547222523111e-01 6.533046764310e-01 6.518958981987e-01 6.504964093433e-01 6.491135253734e-01 6.477401323033e-01 6.463872602956e-01 6.450500262296e-01 6.437270228841e-01 6.424291962329e-01 6.411467857065e-01 6.398904714841e-01 6.386578506153e-01 6.374461041328e-01 6.362647503952e-01 6.351079161658e-01 6.339826592895e-01 6.328889790510e-01 6.318214658031e-01 6.307944817705e-01 6.297977157067e-01 6.288376141632e-01 6.279181687943e-01 6.270319565037e-01 6.261925759620e-01 6.253901110547e-01 6.246322865133e-01 6.239214023914e-01 6.232514232231e-01 6.226341250417e-01 6.220623433928e-01 6.215404501331e-01 6.210731307043e-01 6.206529131954e-01 6.202913475422e-01 6.199823895629e-01 6.197278060217e-01 6.195373128425e-01 6.193973460675e-01 6.193224539521e-01 6.193071037002e-01 6.193485940518e-01 6.194625970842e-01 6.196312863606e-01 6.198679261889e-01 6.201724886455e-01 6.205367575144e-01 6.209780080680e-01 6.214776381033e-01 6.220505691942e-01 6.226945692141e-01 6.234006971969e-01 6.241876497498e-01 6.250360040008e-01 6.259602111717e-01 6.269591379934e-01 6.280202048458e-01 6.291663574240e-01 6.303726650641e-01 6.316582424246e-01 6.330196565817e-01 6.344428316469e-01 6.359531229545e-01 6.375222915211e-01 6.391698353501e-01 6.408937971063e-01 6.426776404001e-01 6.445501725093e-01 6.464778765384e-01 6.484833619052e-01 6.505631271500e-01 6.526993826270e-01 6.549235871272e-01 6.571972830005e-01 6.595496700745e-01 6.619699767096e-01 6.644434704679e-01 6.670036132269e-01 6.696058289489e-01 6.722850336640e-01 6.750254004002e-01 6.778159373422e-01 6.806868598587e-01 6.835945018565e-01 6.865751621739e-01 6.896099176993e-01 6.926889156052e-01 6.958423355326e-01 6.990254116652e-01 7.022778404682e-01 7.055736379581e-01 7.089104660183e-01 7.123124668039e-01 7.157391141065e-01 7.192270013361e-01 7.227499307338e-01 7.263074308552e-01 7.299206138367e-01 7.335520738714e-01 7.372371605325e-01 7.409492375910e-01 7.446880507845e-01 7.484736242778e-01 7.522713037405e-01 7.561107584173e-01 7.599695940787e-01 7.638489806547e-01 7.677642706367e-01 7.716844746958e-01 7.756372300898e-01 7.796020654757e-01 7.835773236216e-01 7.875783674258e-01 7.915779142822e-01 7.955988101180e-01 7.996249269633e-01 8.036514835230e-01 8.076955048980e-01 8.117297944089e-01 8.157744290018e-01 8.198173321885e-01 8.238489645060e-01 8.278916119764e-01 8.319136363559e-01 8.359381892885e-01 8.399517203612e-01 8.439456319258e-01 8.479413666482e-01 8.519068109886e-01 8.558654198404e-01 8.598043535723e-01 8.637141282321e-01 8.676177209384e-01 8.714822069276e-01 8.753307685400e-01 8.791513600112e-01 8.829342158792e-01 8.867000251844e-01 8.904188387017e-01 8.941129885184e-01 8.977700563289e-01 9.013813353791e-01 9.049664060682e-01 9.084969818455e-01 9.119931462229e-01 9.154441678849e-01 9.188405715267e-01 9.222013328310e-01 9.255004420635e-01 9.287561002520e-01 9.319572917715e-01 9.350985630272e-01 9.381932825742e-01 9.412197313648e-01 9.441925692601e-01 9.471042716318e-01 9.499470483037e-01 9.527349904958e-01 9.554467858945e-01 9.580987396038e-01 9.606790543993e-01 9.631841342248e-01 9.656270070487e-01 9.679853472535e-01 9.702750387198e-01 9.724878623380e-01 9.746166650339e-01 9.766758155665e-01 9.786433035398e-01 9.805354002595e-01 9.823423522110e-01 9.840586731310e-01 9.856976437113e-01 9.872375409735e-01 9.886949570364e-01 9.900614838712e-01 9.913305695244e-01 9.925136582155e-01 9.935943081211e-01 9.945846485586e-01 9.954759324809e-01 9.962653850546e-01 9.969628356371e-01 9.975501979383e-01 9.980415178403e-01 9.984284065302e-01 9.987074561551e-01 9.988877969510e-01 9.989536150608e-01 9.989185615302e-01 9.987712681779e-01 9.985129397585e-01 9.981497394916e-01 9.976674565586e-01 9.970786801619e-01 9.963744995233e-01 9.955524644788e-01 9.946217001773e-01 9.935677159036e-01 9.924031475283e-01 9.911190678640e-01 9.897132841077e-01 9.881949670444e-01 9.865494895046e-01 9.847897614556e-01 9.829075942326e-01 9.809010189077e-01 9.787776787399e-01 9.765255592947e-01 9.741563441821e-01 9.716599268874e-01 9.690393411400e-01 9.663019941819e-01 9.634298119573e-01 9.604405180853e-01 9.573242978720e-01 9.540812169738e-01 9.507181264373e-01 9.472224064311e-01 9.436092558375e-01 9.398668464006e-01 9.359987261972e-01 9.320112136541e-01 9.278906453679e-01 9.236533943978e-01 9.192874034496e-01 9.147982867010e-01 9.101906303946e-01 9.054519446651e-01 9.005989554261e-01 8.956195916152e-01 8.905192205477e-01 8.853033314335e-01 8.799608650948e-01 8.745076035081e-01 8.689325169256e-01 8.632398587447e-01 8.574379278092e-01 8.515122739042e-01 8.454832914753e-01 8.393375698996e-01 8.330821493072e-01 8.267236516367e-01 8.202496315024e-01 8.136801093512e-01 8.070009851433e-01 8.002216506627e-01 7.933484156000e-01 7.863701484212e-01 7.793062165738e-01 7.721459516914e-01 7.648944381834e-01 7.575633658724e-01 7.501392981555e-01 7.426439275166e-01 7.350652006455e-01 7.274129727716e-01 7.196953036119e-01 7.119010958362e-01 7.040535262890e-01 6.961419732250e-01 6.881759809398e-01 6.801641088335e-01 6.720991097029e-01 6.640013390454e-01 6.558635873601e-01 6.476966993291e-01 6.395087634504e-01 6.312962074486e-01 6.230782632692e-01 6.148515373071e-01 6.066244271498e-01 5.984123985700e-01 5.902085477556e-01 5.820350985501e-01 5.738907693628e-01 5.657851395819e-01 5.577371068867e-01 5.497381662664e-01 5.418162923455e-01 5.339701471590e-01 5.262132325186e-01 5.185622028427e-01 5.110175130827e-01 5.036029398457e-01 4.963221882386e-01 4.891911248348e-01 4.822279404031e-01 4.754347968523e-01 4.688363901682e-01 4.624407694169e-01 4.562635764488e-01 4.503236018324e-01 4.446273096018e-01 4.392003690976e-01 4.340458183442e-01 4.291878955300e-01 4.246350487149e-01 4.204000270854e-01 4.165037197021e-01 4.129471265743e-01 4.097535903444e-01 4.069266754809e-01 4.044763810751e-01 4.024169390985e-01 4.007437068096e-01 3.994737733393e-01 3.986032080243e-01 3.981349659845e-01 3.980763931502e-01 3.984128036949e-01 3.991568400220e-01 4.002902844773e-01 4.018121846206e-01 4.037187636381e-01 4.059867318445e-01 4.086240924402e-01 4.116026654868e-01 4.149160669050e-01 4.185566422129e-01 4.224931609117e-01 4.267289816854e-01 4.312342274263e-01 4.359975961546e-01 4.410087227310e-01 4.462363589422e-01 4.516817718964e-01 4.573152784398e-01 4.631214306466e-01 4.690972658398e-01 4.752050523870e-01 4.814528039243e-01 4.878068136169e-01 4.942606682562e-01 5.008036514087e-01 5.074074143299e-01 5.140762122211e-01 5.207848852684e-01 5.275207679966e-01 5.342837488154e-01 5.410415055473e-01 5.478037861306e-01 5.545454652202e-01 5.612584373562e-01 5.679403032357e-01 5.745654801342e-01 5.811424706102e-01 5.876485226365e-01 5.940781341857e-01 6.004304190117e-01 6.066817732128e-01 6.128406144205e-01 6.188890885196e-01 6.248195440759e-01 6.306353977381e-01 6.363140507963e-01 6.418627929927e-01 6.472682142648e-01 6.525236050577e-01 6.576324042894e-01 6.625744881241e-01 6.673587562039e-01 6.719709616564e-01 6.764101186784e-01 6.806741253616e-01 6.847504241854e-01 6.886449322143e-01 6.923467778838e-01 6.958564750485e-01 6.991711100787e-01 7.022804057377e-01 7.051939231249e-01 7.078982645576e-01 7.103975440303e-01 7.126885988652e-01 7.147645672700e-01 7.166350880156e-01 7.182870750437e-01 7.197256907333e-01 7.209526628824e-01 7.219593763576e-01 7.227566365801e-01 7.233341001380e-01 7.237010305821e-01 7.238573886072e-01 7.237951245643e-01 7.235308265687e-01 7.230520468216e-01 7.223689696447e-01 7.214870632462e-01 7.203977274933e-01 7.191207135037e-01 7.176467255382e-01 7.159846300329e-01 7.141442206977e-01 7.121187336213e-01 7.099277251552e-01 7.075674802937e-01 7.050458771950e-01 7.023786548637e-01 6.995593788275e-01 6.966105530607e-01 6.935315607781e-01 6.903337205943e-01 6.870309487898e-01 6.836250318940e-01 6.801372751108e-01 6.765708673939e-01 6.729414911321e-01 6.692653393868e-01 6.655484020801e-01 6.618122305796e-01 6.580654938201e-01 6.543244396155e-01 6.506087921170e-01 6.469267569870e-01 6.433054831730e-01 6.397528944876e-01 6.362911869121e-01 6.329393281062e-01 6.297108092001e-01 6.266304284346e-01 6.237106687649e-01 6.209751142317e-01 6.184410220716e-01 6.161230299990e-01 6.140479571701e-01 6.122258039735e-01 6.106788791024e-01 6.094230526788e-01 6.084715611743e-01 6.078465242279e-01 6.075541257813e-01 6.076141045639e-01 6.080352340584e-01 6.088245509736e-01 6.099988669822e-01 6.115567491337e-01 6.135107860189e-01 6.158628230924e-01 6.186088916596e-01 6.217597607083e-01 6.253033806592e-01 6.292433844184e-01 6.335720586572e-01 6.382783880087e-01 6.433627566002e-01 6.488029050926e-01 6.545972774832e-01 6.607289553064e-01 6.671801100574e-01 6.739406734929e-01 6.809889549914e-01 6.883099585836e-01 6.958841891972e-01 7.036901506038e-01 7.117126273987e-01 7.199238868444e-01 7.283092588768e-01 7.368435109847e-01 7.455061183561e-01 7.542754026430e-01 7.631265470925e-01 7.720420737907e-01 7.809937019599e-01 7.899631314205e-01 7.989265848188e-01 8.078599052718e-01 8.167459095202e-01 8.255574570710e-01 8.342752698845e-01 8.428788400924e-01 8.513409778084e-01 8.596500598326e-01 8.677748260214e-01 8.757004973800e-01 8.834082000664e-01 8.908703862087e-01 8.980762218822e-01 9.049988093843e-01 9.116259339986e-01 9.179353123814e-01 9.239051021742e-01 9.295278911546e-01 9.347748027867e-01 9.396360311895e-01 9.440948567617e-01 9.481296926413e-01 9.517347963344e-01 9.548855823604e-01 9.575767154424e-01 9.597913232903e-01 9.615117028629e-01 9.627368629014e-01 9.634428209102e-01 9.636289153929e-01 9.632813844188e-01 9.623891943445e-01 9.609527605292e-01 9.589542887065e-01 9.563957422562e-01 9.532716187189e-01 9.495706517416e-01 9.453031950627e-01 9.404529034444e-01 9.350307555044e-01 9.290352019280e-01 9.224599982552e-01 9.153268484908e-01 9.076236599060e-01 8.993667035047e-01 8.905661784005e-01 8.812226527911e-01 8.713637642743e-01 8.609879801521e-01 8.501216984812e-01 8.387855677465e-01 8.269863660061e-01 8.147684461538e-01 8.021415342573e-01 7.891409283187e-01 7.758049047696e-01 7.621537863741e-01 7.482446726933e-01 7.341033902013e-01 7.197841944816e-01 7.053427678568e-01 6.908169074873e-01 6.762854416336e-01 6.617983518922e-01 6.474249796564e-01 6.332505296267e-01 6.193327079960e-01 6.057738342879e-01 5.926480510517e-01 5.800489849293e-01 5.680773181058e-01 5.568147749394e-01 5.463758902300e-01 5.368432645195e-01 5.283141933037e-01 5.208836207982e-01 5.146172296666e-01 5.096011322382e-01 5.058795670859e-01 5.035012953092e-01 5.024946610225e-01 5.028570021809e-01 5.045898832514e-01 5.076531478237e-01 5.120062413760e-01 5.175887463167e-01 5.243199161569e-01 5.321239106199e-01 5.408992378257e-01 5.505559796221e-01 5.609870128415e-01 5.720929285090e-01 5.837785391190e-01 5.959335161119e-01 6.084762655387e-01 6.213075908796e-01 6.343414806999e-01 6.475040095600e-01 6.607045082789e-01 6.738910461340e-01 6.869842945378e-01 6.999276131359e-01 7.126747910229e-01 7.251579587180e-01 7.373526500622e-01 7.492038139243e-01 7.606779002006e-01 7.717528069853e-01 7.823820680096e-01 7.925615347905e-01 8.022598606759e-01 8.114605517936e-01 8.201626895958e-01 8.283369699783e-01 8.359958049111e-01 8.431254137798e-01 8.497225078544e-01 8.558024500768e-01 8.613482843600e-01 8.663867709352e-01 8.709160181236e-01 8.749428239782e-01 8.784933224088e-01 8.815626930247e-01 8.841797521321e-01 8.863538040074e-01 8.880976873505e-01 8.894431400079e-01 8.903875575514e-01 8.909691473368e-01 8.911963057168e-01 8.910834107552e-01 8.906681622703e-01 8.899445841656e-01 8.889533072258e-01 8.877055642540e-01 8.862128221002e-01 8.845147267701e-01 8.826060292164e-01 8.805262671926e-01 8.782898867846e-01 8.759094205370e-01 8.734258065067e-01 8.708386661037e-01 8.681899311574e-01 8.655013353789e-01 8.627881419585e-01 8.601012629829e-01 8.574494583360e-01 8.548814149230e-01 8.524296626004e-01 8.501240651922e-01 8.480227101959e-01 8.461457271448e-01 8.445577962507e-01 8.432955786399e-01 8.424017019199e-01 8.419427626162e-01 8.419423774474e-01 8.424655570886e-01 8.435519373664e-01 8.452352888474e-01 8.475728080922e-01 8.505739973609e-01 8.542829084157e-01 8.587119233233e-01 8.638674661287e-01 8.697666485791e-01 8.763803848191e-01 8.837105815325e-01 8.917187888064e-01 9.003637604390e-01 9.096143944304e-01 9.193889601267e-01 9.296405304360e-01 9.402852270683e-01 9.512338969505e-01 9.624182741593e-01 9.737209642476e-01 9.850607796632e-01 9.963345027512e-01 1.007428608818e+00 1.018260803815e+00 1.028709121035e+00 1.038689909875e+00 1.048101548006e+00 1.056844286816e+00 1.064850445977e+00 1.072016138069e+00 1.078287921189e+00 1.083592831075e+00 1.087868996775e+00 1.091086267624e+00 1.093186436962e+00 1.094163708678e+00 1.093995603894e+00 1.092674267102e+00 1.090228377929e+00 1.086656622176e+00 1.082013935910e+00 1.076341234789e+00 1.069689842032e+00 1.062154784483e+00 1.053793562572e+00 1.044720044794e+00 1.035033929285e+00 1.024840347438e+00 1.014281450732e+00 1.003458394388e+00 9.925251995542e-01 9.816059656847e-01 9.708251961262e-01 9.603363749943e-01 9.502383716050e-01 9.406668267296e-01 9.317260376633e-01 9.234967384672e-01 9.160824344806e-01 9.095220879776e-01 9.038810388073e-01 8.991823156419e-01 8.954308436169e-01 8.926399751381e-01 8.907681175545e-01 8.898053523725e-01 8.896986675200e-01 8.903945421476e-01 8.918566347044e-01 8.940036135141e-01 8.968016010053e-01 9.001850559190e-01 9.040989494536e-01 9.085189844812e-01 9.133752653922e-01 9.186602806875e-01 9.243322281460e-01 9.303558064697e-01 9.367337555848e-01 9.434121647284e-01 9.503904135294e-01 9.576332638281e-01 9.650984380896e-01 9.727678566915e-01 9.805685763447e-01 9.884641673789e-01 9.963781128575e-01 1.004225111520e+00 1.011942166296e+00 1.019403641885e+00 1.026531987341e+00 1.033214671824e+00 1.039330847271e+00 1.044799626255e+00 1.049489862504e+00 1.053325941168e+00 1.056217638987e+00 1.058083019203e+00 1.058892981820e+00 1.058585204213e+00 1.057168766339e+00 1.054650297227e+00 1.051058740703e+00 1.046479857419e+00 1.040979655788e+00 1.034694173058e+00 1.027755462415e+00 1.020313520574e+00 1.012568200761e+00 1.004676869469e+00 9.968525501260e-01 9.892814102313e-01 9.821241760368e-01 9.755680434954e-01 9.697215786321e-01 9.646994889023e-01 9.605653730887e-01 9.573272648398e-01 9.549884136843e-01 9.534605582750e-01 9.526652718100e-01 9.524681944964e-01 9.527065466936e-01 9.532393446215e-01 9.538732804525e-01 9.544690316582e-01 9.548781973138e-01 9.549719651844e-01 9.546957918888e-01 9.539783195377e-01 9.528373334250e-01 9.513170752375e-01 9.494893606045e-01 9.475097875510e-01 9.455149826355e-01 9.437120066068e-01 9.422996466725e-01 9.414706512654e-01 9.414390552782e-01 9.423424344392e-01 9.443244265472e-01 9.474444925788e-01 9.516999946413e-01 9.570527243796e-01 9.633471677700e-01 9.704162479890e-01 9.780077616998e-01 9.858301578383e-01 9.935961413400e-01 1.000953834442e+00 1.007614372333e+00 1.013269142671e+00 1.017646244351e+00 1.020553818401e+00 1.021798309250e+00 1.021305731138e+00 1.019038220802e+00 1.015027148056e+00 1.009413989339e+00 1.002354499994e+00 9.941217020694e-01 9.850219578850e-01 9.753982199383e-01 9.656683399608e-01 9.562133117671e-01 9.474610872651e-01 9.397960963512e-01 9.335487299596e-01 9.290363787762e-01 9.264433230296e-01 9.259251984673e-01 9.275250716558e-01 9.311984984674e-01 9.368688042625e-01 9.443490552492e-01 9.534628887713e-01 9.639856986846e-01 9.756785711971e-01 9.883478118239e-01 1.001757152396e+00 1.015743629539e+00 1.030129541175e+00 1.044754860111e+00 1.059501262734e+00 1.074204121973e+00 1.088751125416e+00 1.102990666184e+00 1.116757277795e+00 1.129915366929e+00 1.142257757202e+00 1.153628490389e+00 1.163843969711e+00 1.172721367021e+00 1.180143135412e+00 1.185956269093e+00 1.190105754865e+00 1.192560699751e+00 1.193327337828e+00 1.192517497500e+00 1.190241994955e+00 1.186705928096e+00 1.182149046080e+00 1.176816881380e+00 1.171019121749e+00 1.165010684846e+00 1.159067850160e+00 1.153422357695e+00 1.148236266024e+00 1.143660544627e+00 1.139733685369e+00 1.136481735189e+00 1.133867795348e+00 1.131802407068e+00 1.130220271791e+00 1.128992324493e+00 1.128046579096e+00 1.127300010532e+00 1.126670460461e+00 1.126129688161e+00 1.125601527982e+00 1.125038007716e+00 1.124357791590e+00 1.123429894015e+00 1.122134426057e+00 1.120256818068e+00 1.117604284157e+00 1.113963373919e+00 1.109108726340e+00 1.102913863775e+00 1.095261220756e+00 1.086180676216e+00 1.075801083482e+00 1.064359301277e+00 1.052260596408e+00 1.039957945832e+00 1.028007762687e+00 1.016973406723e+00 1.007341542643e+00 9.995448185528e-01 9.937981358724e-01 9.901612753389e-01 9.884923417690e-01 9.884518684054e-01 9.896291929783e-01 9.915116107120e-01 9.936444549847e-01 9.956474987682e-01 9.972445357551e-01 9.983542884815e-01 9.989952885596e-01 9.993338037508e-01 9.996059476764e-01 1.000046235026e+00 1.000899022624e+00 1.002282234619e+00 1.004259611383e+00 1.006788669227e+00 1.009736776319e+00 1.012981898988e+00 1.016353838346e+00 1.014526373329e+00 1.008038688571e+00 1.005499203565e+00 1.011839870925e+00 1.023458310064e+00 1.031749056871e+00 1.031247640166e+00 1.024486047791e+00 1.019568381296e+00 1.022516922103e+00 1.031289810480e+00 1.037614266910e+00 1.034703319115e+00 1.023296199902e+00 1.010906695408e+00 1.004946873565e+00 1.005732456935e+00 1.006355320658e+00 9.996423112192e-01 9.852484723571e-01 9.705096945033e-01 9.641684535276e-01 9.682697414580e-01 9.763998632498e-01 9.801994382242e-01 9.772794651372e-01 9.732252748385e-01 9.760164322762e-01 9.878001543756e-01 1.002223396792e+00 1.010152890738e+00 1.007724373174e+00 9.994785327712e-01 9.941831153017e-01 9.966220029841e-01 1.003070532485e+00 1.005222950039e+00 9.983756332953e-01 9.861368418893e-01 9.776758675831e-01 9.794235005800e-01 9.887845438045e-01 9.966076965245e-01 9.956654933430e-01 9.867435668928e-01 9.774900106705e-01 9.749719102206e-01 9.784512395400e-01 9.797623050428e-01 9.709145866626e-01 9.512818594051e-01 9.284079134612e-01 9.117322056823e-01 9.040957904696e-01 8.993345276068e-01 8.888038029505e-01 8.699427915179e-01 8.489570146007e-01 8.354184596560e-01 8.330082708672e-01 8.354857311095e-01 8.326774661042e-01 8.198961908394e-01 8.019865410470e-01 7.889908838905e-01 7.868145091404e-01 7.916143140874e-01 7.943524322247e-01 7.905045879558e-01 7.851640440277e-01 7.889430174554e-01 8.077610741970e-01 8.364582222424e-01 8.634429102592e-01 8.806731477694e-01 8.891513735580e-01 8.961936627671e-01 9.073032270751e-01 9.200118409674e-01 9.258261017314e-01 9.181675475863e-01 8.989140617102e-01 8.782817064563e-01 8.675179869431e-01 8.698430727268e-01 8.787093104033e-01 8.853255676244e-01 8.871551627965e-01 8.894333161705e-01 8.988053729688e-01 9.152063271292e-01 9.304419347735e-01 9.348836721353e-01 9.253382923172e-01 9.076450344399e-01 8.921804079184e-01 8.852598718223e-01 8.841293077560e-01 8.808124649183e-01 8.705665080194e-01 8.566167473344e-01 8.473602035724e-01 8.483526806926e-01 8.567942508926e-01 8.645575158077e-01 8.660436785371e-01 8.626707462116e-01 8.600920171528e-01 8.192863580908e-01 7.496087488086e-01 6.678685310358e-01 6.844456460698e-01 7.821740106547e-01 8.474515662169e-01 8.214210340060e-01 7.385586281110e-01 7.009057599237e-01 7.584789704178e-01 8.318350016179e-01 8.391243074736e-01 7.840902494246e-01 7.465941231593e-01 7.873237028112e-01 8.548185814907e-01 8.689571676343e-01 8.223828823447e-01 7.891472547108e-01 8.356224494481e-01 9.141361618832e-01 9.337483478797e-01 8.715287328465e-01 8.016984375909e-01 8.291715594510e-01 9.340806433318e-01 1.002043126439e+00 9.724183060852e-01 8.820023971669e-01 8.329170828325e-01 8.732904331334e-01 9.287006507511e-01 9.246023084233e-01 8.766940609275e-01 8.663669652242e-01 9.242224280282e-01 9.749091242624e-01 9.438887287058e-01 8.458904277138e-01 7.916948262959e-01 8.633345640461e-01 9.739629519904e-01 1.002220977398e+00 9.203161386174e-01 8.108466112993e-01 8.054052125009e-01 9.021174258291e-01 9.719248754697e-01 9.443742643660e-01 8.632389099985e-01 8.456263824183e-01 9.305909664433e-01 1.016104904542e+00 1.010627337617e+00 9.230098060542e-01 8.600909729794e-01 9.166203635378e-01 1.028571567108e+00 1.072624038984e+00 1.002844107358e+00 8.784521926214e-01 8.316628841031e-01 9.144897526875e-01 1.017798168926e+00 1.038070184320e+00 9.668034786603e-01 8.806923748327e-01 8.728274418500e-01 9.369227190032e-01 9.880274400615e-01 9.812622064977e-01 9.459508499309e-01 9.418320104975e-01 9.795512937684e-01 1.008314558270e+00 9.894866724555e-01 9.457240927868e-01 9.402821905291e-01 9.945426046727e-01 1.052368833569e+00 1.053243550044e+00 9.962223501959e-01 9.426051678223e-01 9.527600402149e-01 1.004685844868e+00 1.027896222098e+00 9.943841673073e-01 9.479141072156e-01 9.566006321769e-01
 5.417808719955e-01 5.378385195038e-01 5.349526364284e-01 5.321407091596e-01 5.282763766212e-01 5.236214096345e-01 5.194867321663e-01 5.164608468626e-01 5.135890740046e-01 5.096729644186e-01 5.049390947192e-01 5.007351945524e-01 4.976466830989e-01 4.946937491944e-01 4.907370734717e-01 4.860551564367e-01 4.819125830095e-01 4.787949627154e-01 4.757626914214e-01 4.717802697974e-01 4.671582174600e-01 4.631136751197e-01 4.600449228575e-01 4.569514962085e-01 4.528793657471e-01 4.483044761332e-01 4.444509323042e-01 4.415036533737e-01 4.383327737764e-01 4.341212983317e-01 4.295411056545e-01 4.258124248463e-01 4.229560417679e-01 4.197215463963e-01 4.153414886586e-01 4.106478024326e-01 4.069362974660e-01 4.041212332942e-01 4.008215534747e-01 3.963070199328e-01 3.915289504724e-01 3.878018903873e-01 3.849658730919e-01 3.816103434541e-01 3.770409415090e-01 3.722433517018e-01 3.685210600002e-01 3.656679952954e-01 3.622617847226e-01 3.576676350011e-01 3.529263003405e-01 3.492832272065e-01 3.464323831310e-01 3.429676767437e-01 3.383789439379e-01 3.337446165496e-01 3.302118788144e-01 3.273739367561e-01 3.238593270144e-01 3.192819833125e-01 3.147750134409e-01 3.113778903037e-01 3.085615115941e-01 3.050045900096e-01 3.004717065827e-01 2.961174020279e-01 2.928501128486e-01 2.900549873525e-01 2.864870497713e-01 2.820303475817e-01 2.778366062647e-01 2.746941535414e-01 2.719293037350e-01 2.683904788779e-01 2.640619281282e-01 2.600461269180e-01 2.570185207499e-01 2.543018548089e-01 2.508547546207e-01 2.467071266986e-01 2.428877991167e-01 2.399817047836e-01 2.373491766910e-01 2.340591914046e-01 2.301608826387e-01 2.265738383631e-01 2.238117385002e-01 2.213126802140e-01 2.182568402354e-01 2.146767630238e-01 2.113683622689e-01 2.087942437428e-01 2.064919907739e-01 2.037476938366e-01 2.005539476496e-01 1.975789873502e-01 1.952525775211e-01 1.932233733073e-01 1.908686789359e-01 1.881292642740e-01 1.855513382205e-01 1.835474737738e-01 1.818768740981e-01 1.799984060419e-01 1.777955646107e-01 1.756992616737e-01 1.741118105220e-01 1.728881875441e-01 1.715695690608e-01 1.699917536704e-01 1.684812528623e-01 1.674047850359e-01 1.667032849915e-01 1.660049962556e-01 1.651238678945e-01 1.642838645329e-01 1.637967003242e-01 1.636652786192e-01 1.636204671005e-01 1.634797077746e-01 1.633588738313e-01 1.635007551503e-01 1.639658951481e-01 1.645846019790e-01 1.651848828510e-01 1.657865918036e-01 1.665539454165e-01 1.676004440405e-01 1.688535468567e-01 1.701467428064e-01 1.714154199644e-01 1.727696531675e-01 1.743456087594e-01 1.761449375752e-01 1.780296248191e-01 1.798855390153e-01 1.817611965070e-01 1.837958714560e-01 1.860364426421e-01 1.883916596020e-01 1.907458253582e-01 1.930916879467e-01 1.955234295462e-01 1.981173315397e-01 2.008402998224e-01 2.036032569142e-01 2.063652943165e-01 2.091626635315e-01 2.120544942231e-01 2.150604584030e-01 2.181393346186e-01 2.212393137516e-01 2.243532016031e-01 2.275061876865e-01 2.307274741357e-01 2.340255908640e-01 2.373724330868e-01 2.407318599238e-01 2.440969279713e-01 2.474895197018e-01 2.509348606366e-01 2.544360501855e-01 2.579623569814e-01 2.614897555213e-01 2.650251313232e-01 2.685858965278e-01 2.721817439663e-01 2.758078129379e-01 2.794536031367e-01 2.831049801384e-01 2.867639244583e-01 2.904353814857e-01 2.941283670683e-01 2.978480015766e-01 3.015850655871e-01 3.053217922062e-01 3.090582157281e-01 3.128076687479e-01 3.165742604168e-01 3.203560101932e-01 3.241453513456e-01 3.279336571365e-01 3.317237698403e-01 3.355178849562e-01 3.393159940561e-01 3.431250089492e-01 3.469427980151e-01 3.507572645876e-01 3.545610872915e-01 3.583587639441e-01 3.621632196985e-01 3.659801774971e-01 3.697981128192e-01 3.735974652538e-01 3.773799221942e-01 3.811623382802e-01 3.849587225678e-01 3.887573453578e-01 3.925376088737e-01 3.962913594991e-01 4.000420235457e-01 4.038064873080e-01 4.075717484926e-01 4.113152255876e-01 4.150305165875e-01 4.187399300943e-01 4.224611303439e-01 4.261833691231e-01 4.298785894171e-01 4.335442718913e-01 4.372045320831e-01 4.408718165978e-01 4.445364542309e-01 4.481748017952e-01 4.517828338387e-01 4.553855558569e-01 4.589924895038e-01 4.625882858795e-01 4.661587766568e-01 4.697031322404e-01 4.732394648949e-01 4.767770824409e-01 4.803000745106e-01 4.837924713981e-01 4.872623843532e-01 4.907252373866e-01 4.941837801503e-01 4.976248291467e-01 5.010318645287e-01 5.044166123321e-01 5.077979370878e-01 5.111707228289e-01 5.145177354671e-01 5.178335685478e-01 5.211271832747e-01 5.244150739385e-01 5.276919627555e-01 5.309367424876e-01 5.341525016689e-01 5.373507469565e-01 5.405351038790e-01 5.437025155321e-01 5.468394211610e-01 5.499485005582e-01 5.530424057188e-01 5.561175950250e-01 5.591652961009e-01 5.621883076342e-01 5.651867596337e-01 5.681649785567e-01 5.711218126387e-01 5.740487528106e-01 5.769502227359e-01 5.798303550417e-01 5.826859404755e-01 5.855165524841e-01 5.883201807284e-01 5.910964001932e-01 5.938497599816e-01 5.965774007811e-01 5.992776609308e-01 6.019495151337e-01 6.045947262992e-01 6.072142824264e-01 6.098109155903e-01 6.123762373682e-01 6.149118428746e-01 6.174205853789e-01 6.199026815500e-01 6.223571194753e-01 6.247810867460e-01 6.271736922273e-01 6.295407989070e-01 6.318785393527e-01 6.341835617951e-01 6.364555944999e-01 6.386981755168e-01 6.409153391723e-01 6.431056124115e-01 6.452597189129e-01 6.473815609372e-01 6.494725788905e-01 6.515355291724e-01 6.535715576546e-01 6.555783239169e-01 6.575539088953e-01 6.594968614388e-01 6.614022120444e-01 6.632767149707e-01 6.651254912716e-01 6.669449073172e-01 6.687304300996e-01 6.704759176840e-01 6.721849927231e-01 6.738622804948e-01 6.755087188884e-01 6.771235463777e-01 6.787048806791e-01 6.802481247303e-01 6.817515197448e-01 6.832187138632e-01 6.846572112623e-01 6.860686748764e-01 6.874464126308e-01 6.887815824095e-01 6.900777446005e-01 6.913410867586e-01 6.925780664766e-01 6.937864389634e-01 6.949598066993e-01 6.960912697902e-01 6.971833180691e-01 6.982433819860e-01 6.992778974345e-01 7.002840968912e-01 7.012506596912e-01 7.021728466287e-01 7.030583717793e-01 7.039131426974e-01 7.047423704575e-01 7.055373385927e-01 7.062900916184e-01 7.069990813173e-01 7.076724284100e-01 7.083180216147e-01 7.089357826538e-01 7.095146121007e-01 7.100470363643e-01 7.105379540377e-01 7.110008049516e-01 7.114362872554e-01 7.118374047962e-01 7.121940402683e-01 7.125060444072e-01 7.127872648180e-01 7.130407323480e-01 7.132621290719e-01 7.134441481727e-01 7.135820915418e-01 7.136846046013e-01 7.137606452849e-01 7.138056960432e-01 7.138135102010e-01 7.137798734892e-01 7.137103762052e-01 7.136128981874e-01 7.134866084814e-01 7.133236317032e-01 7.131216750272e-01 7.128841953211e-01 7.126191093680e-01 7.123248812312e-01 7.119958232435e-01 7.116296113475e-01 7.112298519414e-01 7.108018127778e-01 7.103461889605e-01 7.098575482783e-01 7.093330859274e-01 7.087760727962e-01 7.081934090276e-01 7.075838220685e-01 7.069400549115e-01 7.062655470110e-01 7.055606104706e-01 7.048297730482e-01 7.040730316337e-01 7.032850003182e-01 7.024672348620e-01 7.016233003722e-01 7.007544377806e-01 6.998619381899e-01 6.989392043876e-01 6.979884019464e-01 6.970164095558e-01 6.960186162184e-01 6.950009359411e-01 6.939559085717e-01 6.928859357235e-01 6.917978297437e-01 6.906864404714e-01 6.895550394755e-01 6.884019655533e-01 6.872271182925e-01 6.860377767028e-01 6.848258447014e-01 6.835968937084e-01 6.823516026856e-01 6.810883354854e-01 6.798136096531e-01 6.785198574423e-01 6.772103181927e-01 6.758909531187e-01 6.745572071129e-01 6.732146152430e-01 6.718593277472e-01 6.704885523715e-01 6.691157794480e-01 6.677306771121e-01 6.663406737589e-01 6.649437639023e-01 6.635362323033e-01 6.621297247589e-01 6.607174001046e-01 6.593027803704e-01 6.578878060644e-01 6.564681421604e-01 6.550536735920e-01 6.536386556288e-01 6.522251276547e-01 6.508196149583e-01 6.494135128106e-01 6.480191732186e-01 6.466286877411e-01 6.452454657672e-01 6.438756133431e-01 6.425135330316e-01 6.411667435444e-01 6.398322495529e-01 6.385091725694e-01 6.372084817952e-01 6.359183238442e-01 6.346536003563e-01 6.334058166938e-01 6.321757162267e-01 6.309755690736e-01 6.297921071817e-01 6.286397399794e-01 6.275142366510e-01 6.264106880416e-01 6.253431687668e-01 6.243021943630e-01 6.232961079535e-01 6.223251040637e-01 6.213831412763e-01 6.204849608634e-01 6.196183340060e-01 6.187949169174e-01 6.180134938170e-01 6.172671625156e-01 6.165716971306e-01 6.159161627162e-01 6.153083777090e-01 6.147498282264e-01 6.142342033725e-01 6.137755321852e-01 6.133637243365e-01 6.130045186482e-01 6.127026814302e-01 6.124498260409e-01 6.122585797658e-01 6.121209685874e-01 6.120424627263e-01 6.120269865321e-01 6.120651977759e-01 6.121719586352e-01 6.123374192576e-01 6.125638883515e-01 6.128615251002e-01 6.132164602679e-01 6.136440318146e-01 6.141351028655e-01 6.146910310587e-01 6.153222272353e-01 6.160141608955e-01 6.167807150824e-01 6.176162947568e-01 6.185173076352e-01 6.194970989014e-01 6.205397197186e-01 6.216577187535e-01 6.228493406468e-01 6.241047966522e-01 6.254431830341e-01 6.268435793242e-01 6.283204275248e-01 6.298718248110e-01 6.314854736535e-01 6.331838366074e-01 6.349410006332e-01 6.367761843694e-01 6.386855400082e-01 6.406526724853e-01 6.427061286991e-01 6.448138407830e-01 6.469974503298e-01 6.492537312951e-01 6.515646113753e-01 6.539596309731e-01 6.564048431776e-01 6.589226406735e-01 6.615079516353e-01 6.641444700396e-01 6.668629358068e-01 6.696239518000e-01 6.724558938563e-01 6.753482884188e-01 6.782865901960e-01 6.813021213144e-01 6.843531846715e-01 6.874720579422e-01 6.906424674492e-01 6.938547010771e-01 6.971369036241e-01 7.004471008674e-01 7.038212654755e-01 7.072376884068e-01 7.106900624388e-01 7.142051611519e-01 7.177404987468e-01 7.213334881749e-01 7.249598652473e-01 7.286164379165e-01 7.323265523957e-01 7.360493262653e-01 7.398224305004e-01 7.436201034636e-01 7.474404710421e-01 7.513063180313e-01 7.551779255315e-01 7.590894866727e-01 7.630184397918e-01 7.669616702649e-01 7.709400848733e-01 7.749174589485e-01 7.789263217491e-01 7.829432234026e-01 7.869669265217e-01 7.910152127032e-01 7.950567850128e-01 7.991172987734e-01 8.031805424821e-01 8.072410452348e-01 8.113165186291e-01 8.153781963980e-01 8.194482138318e-01 8.235133198297e-01 8.275653493241e-01 8.316249719577e-01 8.356607257086e-01 8.396972004779e-01 8.437199263773e-01 8.477214675740e-01 8.517207002445e-01 8.556887547662e-01 8.596471573016e-01 8.635830925692e-01 8.674886860743e-01 8.713839874080e-01 8.752400832379e-01 8.790773523421e-01 8.828852539738e-01 8.866531999231e-01 8.904014730773e-01 8.941016366785e-01 8.977755527472e-01 9.014096140125e-01 9.049963196863e-01 9.085564650890e-01 9.120599668099e-01 9.155274233470e-01 9.189478066303e-01 9.223137859003e-01 9.256413854296e-01 9.289069839705e-01 9.321265998110e-01 9.352917380532e-01 9.383950213796e-01 9.414513936749e-01 9.444382692529e-01 9.473715742079e-01 9.502412335514e-01 9.530404124238e-01 9.557874761032e-01 9.584547856261e-01 9.610626267530e-01 9.635993258470e-01 9.660584391855e-01 9.684555289208e-01 9.707682319207e-01 9.730116794838e-01 9.751774237817e-01 9.772599582025e-01 9.792705242112e-01 9.811910858948e-01 9.830357771795e-01 9.847946135832e-01 9.864642317251e-01 9.880546803682e-01 9.895487940682e-01 9.909593623284e-01 9.922795309659e-01 9.935011369076e-01 9.946393004187e-01 9.956740467849e-01 9.966186664312e-01 9.974662052643e-01 9.982108047717e-01 9.988653349826e-01 9.994094411213e-01 9.998588606652e-01 1.000205150578e+00 1.000443074004e+00 1.000583215204e+00 1.000611444584e+00 1.000537209118e+00 1.000354735556e+00 1.000059725575e+00 9.996628365940e-01 9.991461808961e-01 9.985254162719e-01 9.977901445636e-01 9.969385277478e-01 9.959801087568e-01 9.948987756119e-01 9.937088530930e-01 9.923999362134e-01 9.909717454661e-01 9.894333658108e-01 9.877677334193e-01 9.859901765244e-01 9.840910268090e-01 9.820704584338e-01 9.799341061430e-01 9.776711746150e-01 9.752932030871e-01 9.727896609020e-01 9.701627609860e-01 9.674208462448e-01 9.645474054467e-01 9.615586647790e-01 9.584450103036e-01 9.552053239844e-01 9.518487177804e-01 9.483621375284e-01 9.447585464668e-01 9.410282922091e-01 9.371748362281e-01 9.332036324909e-01 9.291022829853e-01 9.248852187472e-01 9.205440007310e-01 9.160796966882e-01 9.114984240291e-01 9.067902406871e-01 9.019689079533e-01 8.970239581916e-01 8.919593272100e-01 8.867821174071e-01 8.814807008564e-01 8.760690692529e-01 8.705394772948e-01 8.648943958554e-01 8.591406517892e-01 8.532680390644e-01 8.472919590460e-01 8.412021826364e-01 8.350047002738e-01 8.287048602921e-01 8.222934434997e-01 8.157858681090e-01 8.091740206779e-01 8.024620030453e-01 7.956584933966e-01 7.887513612810e-01 7.817589825260e-01 7.746724853181e-01 7.674985308041e-01 7.602439690797e-01 7.529001075178e-01 7.454827700984e-01 7.379855861894e-01 7.304154257439e-01 7.227804663189e-01 7.150720956912e-01 7.073081472281e-01 6.994825045642e-01 6.916006527400e-01 6.836760281380e-01 6.756976055528e-01 6.676851164580e-01 6.596326672715e-01 6.515496869375e-01 6.434469507628e-01 6.353171316316e-01 6.271818449927e-01 6.190339367271e-01 6.108862396835e-01 6.027495040862e-01 5.946186863262e-01 5.865166509861e-01 5.784377947841e-01 5.703971338518e-01 5.624061471775e-01 5.544631222895e-01 5.465914483297e-01 5.387880478753e-01 5.310699113954e-01 5.234486403701e-01 5.159278047331e-01 5.085299739893e-01 5.012550900520e-01 4.941229036219e-01 4.871456359249e-01 4.803289427499e-01 4.736987806547e-01 4.672566888950e-01 4.610213827967e-01 4.550100457768e-01 4.492277723901e-01 4.436994613975e-01 4.384303899870e-01 4.334391318888e-01 4.287410007372e-01 4.243415134680e-01 4.202655868295e-01 4.165123543488e-01 4.131046808604e-01 4.100481182143e-01 4.073492224968e-01 4.050281392580e-01 4.030757803596e-01 4.015141127673e-01 4.003364268273e-01 3.995491638209e-01 3.991601221747e-01 3.991541553169e-01 3.995468912213e-01 4.003212642630e-01 4.014766725549e-01 4.030127125479e-01 4.049058640799e-01 4.071655903029e-01 4.097674778179e-01 4.127017798572e-01 4.159663323443e-01 4.195277554494e-01 4.233934261500e-01 4.275318736768e-01 4.319340069756e-01 4.365900685113e-01 4.414694170137e-01 4.465732386154e-01 4.518722458978e-01 4.573549456560e-01 4.630123593228e-01 4.688126174881e-01 4.747596041677e-01 4.808236698634e-01 4.869946345609e-01 4.932651069067e-01 4.996058609149e-01 5.060218433462e-01 5.124841349866e-01 5.189856100630e-01 5.255216127892e-01 5.320627641258e-01 5.386168349946e-01 5.451578041213e-01 5.516798053623e-01 5.581797341273e-01 5.646305247711e-01 5.710416493343e-01 5.773911723707e-01 5.836713206403e-01 5.898829033136e-01 5.960007735139e-01 6.020352622965e-01 6.079645863622e-01 6.137856647812e-01 6.194974151891e-01 6.250811512899e-01 6.305429786140e-01 6.358666903309e-01 6.410489685176e-01 6.460903251558e-01 6.509720797379e-01 6.557028425977e-01 6.602676724056e-01 6.646648715450e-01 6.688941450570e-01 6.729423041329e-01 6.768158397679e-01 6.805007593267e-01 6.839997650263e-01 6.873109714095e-01 6.904218267429e-01 6.933424252734e-01 6.960581744873e-01 6.985722849829e-01 7.008868192376e-01 7.029900505780e-01 7.048928179421e-01 7.065805275434e-01 7.080618413270e-01 7.093343059769e-01 7.103900447257e-01 7.112416651042e-01 7.118772388474e-01 7.123042328188e-01 7.125235617678e-01 7.125289627170e-01 7.123363214751e-01 7.119306577666e-01 7.113242112538e-01 7.105206112854e-01 7.095115895864e-01 7.083163682373e-01 7.069250825551e-01 7.053474510814e-01 7.035929457525e-01 7.016529412993e-01 6.995489661628e-01 6.972740516458e-01 6.948400534503e-01 6.922574588448e-01 6.895224102938e-01 6.866563089220e-01 6.836569310382e-01 6.805371886515e-01 6.773106378325e-01 6.739759762366e-01 6.705582372513e-01 6.670575335974e-01 6.634892554235e-01 6.598699136236e-01 6.562025056339e-01 6.525116363966e-01 6.488038915430e-01 6.450951678148e-01 6.414048025720e-01 6.377400191127e-01 6.341285308144e-01 6.305792238978e-01 6.271110962833e-01 6.237447441829e-01 6.204901634833e-01 6.173755461704e-01 6.144112924733e-01 6.116203967728e-01 6.090215229396e-01 6.066296419179e-01 6.044689471176e-01 6.025512796023e-01 6.008981147290e-01 5.995277964559e-01 5.984500707355e-01 5.976904266171e-01 5.972517827253e-01 5.971577299386e-01 5.974181526018e-01 5.980388179044e-01 5.990385764275e-01 6.004162437299e-01 6.021830874463e-01 6.043434295892e-01 6.068964289358e-01 6.098509744544e-01 6.131974636056e-01 6.169383291430e-01 6.210692110908e-01 6.255812588791e-01 6.304718899052e-01 6.357249857179e-01 6.413351749689e-01 6.472881026829e-01 6.535673437181e-01 6.601643196212e-01 6.670572922440e-01 6.742318545684e-01 6.816705386881e-01 6.893530898989e-01 6.972625664658e-01 7.053755101989e-01 7.136750630101e-01 7.221373933138e-01 7.307419061762e-01 7.394700497396e-01 7.482965385763e-01 7.572027433461e-01 7.661635154230e-01 7.751603883737e-01 7.841712470153e-01 7.931700800726e-01 8.021415970603e-01 8.110582248987e-01 8.199030813421e-01 8.286530532871e-01 8.372860135551e-01 8.457861384997e-01 8.541259364954e-01 8.622916213266e-01 8.702603554194e-01 8.780102832059e-01 8.855283571199e-01 8.927872984477e-01 8.997749651552e-01 9.064705180380e-01 9.128533545580e-01 9.189144199139e-01 9.246263887194e-01 9.299793649458e-01 9.349554920620e-01 9.395345989615e-01 9.437097195402e-01 9.474566359592e-01 9.507686400375e-01 9.536301814843e-01 9.560221300636e-01 9.579442723713e-01 9.593711041139e-01 9.603007257403e-01 9.607212207411e-01 9.606187694564e-01 9.599904758322e-01 9.588212263088e-01 9.571112990776e-01 9.548506678434e-01 9.520307104445e-01 9.486569235794e-01 9.447142036829e-01 9.402098651971e-01 9.351398230187e-01 9.294993548251e-01 9.233009470932e-01 9.165348111184e-01 9.092149376704e-01 9.013450441863e-01 8.929247688651e-01 8.839779355143e-01 8.744984466182e-01 8.645112456174e-01 8.540287242051e-01 8.430570027145e-01 8.316336287697e-01 8.197596920476e-01 8.074710380327e-01 7.947937692430e-01 7.817431423245e-01 7.683736324420e-01 7.546970641139e-01 7.407643438118e-01 7.266209566929e-01 7.122926443029e-01 6.978532083016e-01 6.833387267258e-01 6.688096771858e-01 6.543402609400e-01 6.399772830733e-01 6.258140080969e-01 6.119106552916e-01 5.983526763727e-01 5.852346446676e-01 5.726277250501e-01 5.606437324433e-01 5.493650681922e-01 5.388874434871e-01 5.293169501613e-01 5.207299205417e-01 5.132291404870e-01 5.068847744698e-01 5.017684745528e-01 4.979431096129e-01 4.954407214016e-01 4.942986238472e-01 4.945153792710e-01 4.960864929466e-01 4.989834130401e-01 5.031539707706e-01 5.085487491093e-01 5.150831314846e-01 5.226818672642e-01 5.312467948506e-01 5.406807641441e-01 5.508918472563e-01 5.617643113218e-01 5.732132230484e-01 5.851292928028e-01 5.974199897925e-01 6.100022547973e-01 6.227762103525e-01 6.356748628406e-01 6.486109563175e-01 6.615173449366e-01 6.743360839325e-01 6.869903740217e-01 6.994426064285e-01 7.116306186202e-01 7.235102403896e-01 7.350502771845e-01 7.461959155218e-01 7.569346903968e-01 7.672239080910e-01 7.770412224212e-01 7.863787521351e-01 7.951984897335e-01 8.035070698335e-01 8.112837669313e-01 8.185198868406e-01 8.252246982617e-01 8.313778250983e-01 8.370008157121e-01 8.420853998803e-01 8.466387923689e-01 8.506843323579e-01 8.542096186277e-01 8.572514341387e-01 8.598099678294e-01 8.619019659640e-01 8.635595279477e-01 8.647794452422e-01 8.656037934385e-01 8.660407020353e-01 8.661100947456e-01 8.658492993374e-01 8.652583990590e-01 8.643822741466e-01 8.632318766822e-01 8.618280762866e-01 8.602122032698e-01 8.583824156563e-01 8.563832325833e-01 8.542306984829e-01 8.519402899587e-01 8.495581404177e-01 8.470807300629e-01 8.445545374348e-01 8.419984602814e-01 8.394279391611e-01 8.368924568556e-01 8.343963375894e-01 8.319843854047e-01 8.296836700288e-01 8.275176964369e-01 8.255376423511e-01 8.237582689289e-01 8.222332285179e-01 8.209925912483e-01 8.200714430985e-01 8.195263102084e-01 8.193757939452e-01 8.196811149809e-01 8.204726454761e-01 8.217844839690e-01 8.236702833974e-01 8.261419648933e-01 8.292497468802e-01 8.330090208519e-01 8.374355048521e-01 8.425599824759e-01 8.483647774664e-01 8.548691517968e-01 8.620513790905e-01 8.698896793047e-01 8.783729755259e-01 8.874397150718e-01 8.970664640313e-01 9.071856811910e-01 9.177323444426e-01 9.286542418460e-01 9.398485269319e-01 9.512558459184e-01 9.627779322768e-01 9.743165742532e-01 9.857982808847e-01 9.971028413541e-01 1.008150795919e+00 1.018840056407e+00 1.029070772162e+00 1.038763729864e+00 1.047811722470e+00 1.056146516984e+00 1.063679768909e+00 1.070336252299e+00 1.076062847182e+00 1.080782893747e+00 1.084464490812e+00 1.087058578906e+00 1.088532609282e+00 1.088882374932e+00 1.088078835660e+00 1.086144404265e+00 1.083087235132e+00 1.078929935697e+00 1.073729548691e+00 1.067517335307e+00 1.060378112216e+00 1.052380798364e+00 1.043607899428e+00 1.034177366019e+00 1.024176550345e+00 1.013742521663e+00 1.002994997619e+00 9.920551754587e-01 9.810810827022e-01 9.701861800008e-01 9.595227003849e-01 9.492231050787e-01 9.394006689352e-01 9.301959279908e-01 9.216921070360e-01 9.140007572866e-01 9.071911531847e-01 9.013172184091e-01 8.964359973258e-01 8.925492375490e-01 8.896777802026e-01 8.877991227812e-01 8.868782598703e-01 8.868874020724e-01 8.877493621625e-01 8.894230521667e-01 8.918263719638e-01 8.948902784592e-01 8.985585845415e-01 9.027388917770e-01 9.073964270632e-01 9.124569366752e-01 9.178674680386e-01 9.236055829247e-01 9.296046375212e-01 9.358555442826e-01 9.423234347995e-01 9.489721028709e-01 9.558008933139e-01 9.627592321485e-01 9.698369799256e-01 9.769948967394e-01 9.841879753305e-01 9.913862974210e-01 9.985096381307e-01 1.005518963463e+00 1.012327345798e+00 1.018852587196e+00 1.025028746094e+00 1.030734630774e+00 1.035902440186e+00 1.040429155775e+00 1.044213984490e+00 1.047195758529e+00 1.049272062167e+00 1.050397920316e+00 1.050520770990e+00 1.049599098917e+00 1.047644195494e+00 1.044645265954e+00 1.040658431111e+00 1.035736214176e+00 1.029960889980e+00 1.023461990431e+00 1.016348268405e+00 1.008798995715e+00 1.000973142704e+00 9.930447503342e-01 9.852281120202e-01 9.776804318261e-01 9.705984795587e-01 9.641410840997e-01 9.584328205654e-01 9.536011532171e-01 9.496910691485e-01 9.467526239052e-01 9.447630880798e-01 9.436579823192e-01 9.433717448725e-01 9.437485327386e-01 9.446645020899e-01 9.459479091533e-01 9.474208285723e-01 9.489411689325e-01 9.503317867301e-01 9.514910151912e-01 9.523121101620e-01 9.527281534444e-01 9.527435361346e-01 9.523552554996e-01 9.516518921036e-01 9.507333318672e-01 9.497265829008e-01 9.488261556001e-01 9.481865368160e-01 9.480167165628e-01 9.484901788806e-01 9.497546884980e-01 9.519531840998e-01 9.551329478656e-01 9.593337217492e-01 9.645024001084e-01 9.705224894890e-01 9.772477215925e-01 9.844280108579e-01 9.918258243354e-01 9.991360525179e-01 1.006043257592e+00 1.012262518213e+00 1.017470195423e+00 1.021426119472e+00 1.023898144765e+00 1.024703174855e+00 1.023754714772e+00 1.020976746175e+00 1.016422688877e+00 1.010183870463e+00 1.002419813717e+00 9.934045361468e-01 9.834141996877e-01 9.728331924358e-01 9.620609824671e-01 9.515159230859e-01 9.416596103031e-01 9.328877636584e-01 9.256081580586e-01 9.201470203199e-01 9.167467155068e-01 9.156003004064e-01 9.167477087605e-01 9.201936753260e-01 9.258228164194e-01 9.334468056625e-01 9.428639041850e-01 9.537847363682e-01 9.659612285070e-01 9.791167907639e-01 9.929940327413e-01 1.007390707078e+00 1.022075051005e+00 1.036905750038e+00 1.051722944982e+00 1.066387279305e+00 1.080802987624e+00 1.094824037098e+00 1.108358718790e+00 1.121271676308e+00 1.133424089054e+00 1.144700932710e+00 1.154927949303e+00 1.163997329388e+00 1.171767172321e+00 1.178116633234e+00 1.182993696452e+00 1.186322322723e+00 1.188124712718e+00 1.188446273884e+00 1.187371704735e+00 1.185078111188e+00 1.181729869224e+00 1.177572108217e+00 1.172853375309e+00 1.167815635930e+00 1.162738224160e+00 1.157819291818e+00 1.153268536753e+00 1.149229309220e+00 1.145776359000e+00 1.142980744575e+00 1.140802343146e+00 1.139215298481e+00 1.138146556637e+00 1.137494246220e+00 1.137197084243e+00 1.137146653953e+00 1.137291059409e+00 1.137565704394e+00 1.137898673819e+00 1.138250757790e+00 1.138512180967e+00 1.138591319964e+00 1.138338935311e+00 1.137552027542e+00 1.136040994919e+00 1.133539754434e+00 1.129827073799e+00 1.124694234500e+00 1.117968319273e+00 1.109607414547e+00 1.099623153006e+00 1.088202081309e+00 1.075648399231e+00 1.062372079578e+00 1.048941149294e+00 1.035925184704e+00 1.023947280883e+00 1.013570666003e+00 1.005206802278e+00 9.991528826498e-01 9.954380212285e-01 9.939253708176e-01 9.942871234343e-01 9.960422512180e-01 9.987036803153e-01 1.001745840820e+00 1.004760470659e+00 1.007456023011e+00 1.009666588413e+00 1.011414747670e+00 1.012785265861e+00 1.013988216584e+00 1.015229386140e+00 1.016681235273e+00 1.018495130341e+00 1.020686536506e+00 1.023232441848e+00 1.026036259079e+00 1.028959015304e+00 1.031911263762e+00 1.034786150824e+00 1.032434139605e+00 1.025281304945e+00 1.022037633753e+00 1.027723051917e+00 1.038732759871e+00 1.046334343764e+00 1.044889181100e+00 1.036809011035e+00 1.030209205067e+00 1.031244076963e+00 1.038009990740e+00 1.042252626444e+00 1.037117640860e+00 1.023348016881e+00 1.008665189527e+00 1.000852627309e+00 1.000542562544e+00 1.000908612077e+00 9.947245798396e-01 9.816172340101e-01 9.689681468927e-01 9.654725501461e-01 9.729073900543e-01 9.844592280099e-01 9.914381345726e-01 9.912552072709e-01 9.893452156273e-01 9.935688217334e-01 1.006044105826e+00 1.020519493256e+00 1.028049372845e+00 1.024957823478e+00 1.015999084385e+00 1.010172391027e+00 1.012464395469e+00 1.019246040816e+00 1.022167302405e+00 1.016400013974e+00 1.005393545745e+00 9.981251911475e-01 1.000816490057e+00 1.010702594700e+00 1.018509829215e+00 1.016911524884e+00 1.006647562537e+00 9.954579844143e-01 9.906970780039e-01 9.920181152571e-01 9.915162748003e-01 9.812505804384e-01 9.605741956641e-01 9.370746679721e-01 9.203193991962e-01 9.131942604573e-01 9.093835886368e-01 8.999240645821e-01 8.819017211208e-01 8.612571198698e-01 8.474705950667e-01 8.443438704350e-01 8.458724160382e-01 8.420618811025e-01 8.283568573657e-01 8.098304138042e-01 7.969379124599e-01 7.960087478264e-01 8.033653606450e-01 8.097941856001e-01 8.103599510421e-01 8.095202626717e-01 8.170403424409e-01 8.380679604272e-01 8.671046630018e-01 8.924999522498e-01 9.061104555274e-01 9.088078779820e-01 9.081834354833e-01 9.107218402952e-01 9.152912028301e-01 9.143913393563e-01 9.018922339583e-01 8.799234529783e-01 8.590502031509e-01 8.507157345285e-01 8.576647862645e-01 8.721751452646e-01 8.841854947929e-01 8.901916365651e-01 8.948383515478e-01 9.046568415441e-01 9.199995602089e-01 9.334017777528e-01 9.358830201936e-01 9.247159546813e-01 9.061318254687e-01 8.908421023896e-01 8.852546626000e-01 8.862912173229e-01 8.853771168677e-01 8.771649876883e-01 8.645003517233e-01 8.557119882800e-01 8.565250275427e-01 8.642179625292e-01 8.702622013789e-01 8.681506180753e-01 8.581486710982e-01 8.445766071978e-01 8.123927919482e-01 7.454527610487e-01 6.588150367590e-01 6.686600000240e-01 7.689731287635e-01 8.401078198997e-01 8.117414932792e-01 7.125647272999e-01 6.590060790098e-01 7.280362833310e-01 8.294438330032e-01 8.565230461388e-01 7.966212230790e-01 7.293723868332e-01 7.478126312413e-01 8.244534995816e-01 8.634087760351e-01 8.335730326315e-01 7.938382718335e-01 8.212271091692e-01 8.933296529499e-01 9.217515861443e-01 8.705333692828e-01 8.004127330285e-01 8.172389345231e-01 9.176866364041e-01 9.897410011611e-01 9.620374829187e-01 8.611792471144e-01 7.944772466214e-01 8.345754762586e-01 9.109074213046e-01 9.297842741141e-01 8.860267890718e-01 8.521188529948e-01 8.812087960388e-01 9.244669467864e-01 9.073995523717e-01 8.310518681858e-01 7.875758141922e-01 8.511529864151e-01 9.497035814846e-01 9.710694254672e-01 8.864103743548e-01 7.775701468130e-01 7.812115233308e-01 8.932086031563e-01 9.756956064649e-01 9.520986475767e-01 8.616445194402e-01 8.277187084953e-01 9.090618779803e-01 1.005786575856e+00 1.013977380940e+00 9.300251179979e-01 8.532882847016e-01 8.904345209878e-01 9.951480484830e-01 1.041462173302e+00 9.749851426134e-01 8.513807865743e-01 8.084971512623e-01 9.022979747103e-01 1.014398970086e+00 1.033186032072e+00 9.483049304969e-01 8.467783045728e-01 8.451243028824e-01 9.372411005769e-01 1.012633063179e+00 1.008634225419e+00 9.515461634011e-01 9.196603863661e-01 9.519872055328e-01 9.993660945957e-01 1.002593525142e+00 9.648289544207e-01 9.453145216301e-01 9.837484019203e-01 1.040071074542e+00 1.049138281540e+00 9.968190553768e-01 9.370464822006e-01 9.395860311212e-01 9.975409508893e-01 1.038735335901e+00 1.021257585289e+00 9.745654351235e-01 9.661361891198e-01
 5.118750130847e-01 5.079008787719e-01 5.049566014467e-01 5.020740288666e-01 4.981629898114e-01 4.934887310589e-01 4.893278425745e-01 4.862453504561e-01 4.833055521513e-01 4.793491439092e-01 4.746027052723e-01 4.703754393103e-01 4.672330233145e-01 4.642184012477e-01 4.602267155673e-01 4.555370325434e-01 4.513791152652e-01 4.482161453812e-01 4.451271664061e-01 4.411165382576e-01 4.364976336203e-01 4.324506687738e-01 4.293459930513e-01 4.262036473985e-01 4.221116092102e-01 4.175502585094e-01 4.137060051412e-01 4.107347518437e-01 4.075251015855e-01 4.033023616475e-01 3.987461693109e-01 3.950399109232e-01 3.921705399974e-01 3.889067949395e-01 3.845280551554e-01 3.798718537934e-01 3.761937318686e-01 3.733749822453e-01 3.700587343237e-01 3.655590578492e-01 3.608338783710e-01 3.571551436906e-01 3.543271028685e-01 3.509661610747e-01 3.464287562303e-01 3.417035453854e-01 3.380459738884e-01 3.352161251164e-01 3.318189651357e-01 3.272758733448e-01 3.226282033329e-01 3.190705263175e-01 3.162607275841e-01 3.128257380325e-01 3.083083998014e-01 3.037915433312e-01 3.003686380639e-01 2.975963993760e-01 2.941341279868e-01 2.896537978687e-01 2.852933143669e-01 2.820359297310e-01 2.793117850941e-01 2.758347663005e-01 2.714297870036e-01 2.672576598882e-01 2.641671352778e-01 2.614989655957e-01 2.580448362094e-01 2.537542843431e-01 2.497858542001e-01 2.468640896201e-01 2.442688804327e-01 2.408869170623e-01 2.367698888173e-01 2.330342799185e-01 2.302839165017e-01 2.277913345807e-01 2.245520099359e-01 2.206765175355e-01 2.172033663450e-01 2.146445639663e-01 2.123038933930e-01 2.092893606791e-01 2.057354489414e-01 2.025754134528e-01 2.002465402758e-01 1.981242408804e-01 1.954297843457e-01 1.922807409959e-01 1.894937448265e-01 1.874557365108e-01 1.856345840844e-01 1.833529771426e-01 1.806916072204e-01 1.783445397881e-01 1.766697159760e-01 1.752423023378e-01 1.734652408254e-01 1.713677673318e-01 1.695298930636e-01 1.683002264194e-01 1.673582213304e-01 1.661787022584e-01 1.647253912498e-01 1.634742445994e-01 1.627722582727e-01 1.623954710574e-01 1.618817214476e-01 1.611430691862e-01 1.605525516121e-01 1.604366030487e-01 1.606627039809e-01 1.608434810189e-01 1.608510759946e-01 1.609573691229e-01 1.614490144256e-01 1.622682319265e-01 1.631241691859e-01 1.638700205664e-01 1.646634490040e-01 1.657395405569e-01 1.671167007121e-01 1.685984661579e-01 1.700292247835e-01 1.714596869900e-01 1.730639585882e-01 1.749298400157e-01 1.769595230920e-01 1.789860233451e-01 1.809682959107e-01 1.830317125725e-01 1.853039494089e-01 1.877631782057e-01 1.902658003064e-01 1.927104895325e-01 1.951632535442e-01 1.977623155030e-01 2.005409884786e-01 2.033986781544e-01 2.062279668447e-01 2.090291989985e-01 2.119024430489e-01 2.149188861447e-01 2.180405434191e-01 2.211750778856e-01 2.242870671258e-01 2.274200996159e-01 2.306321319703e-01 2.339415848674e-01 2.373030281615e-01 2.406650716474e-01 2.440248656225e-01 2.474118863570e-01 2.508531654431e-01 2.543553432033e-01 2.578913301829e-01 2.614249043744e-01 2.649529661744e-01 2.684973117597e-01 2.720831874317e-01 2.757113230473e-01 2.793557556612e-01 2.829899774575e-01 2.866206830331e-01 2.902710122297e-01 2.939451571278e-01 2.976407621340e-01 3.013465425087e-01 3.050509319215e-01 3.087541570340e-01 3.124634480405e-01 3.161876886635e-01 3.199300452768e-01 3.236818336742e-01 3.274275767033e-01 3.311681216172e-01 3.349137276930e-01 3.386706096002e-01 3.424365901564e-01 3.462039365886e-01 3.499661692716e-01 3.537242782383e-01 3.574821440260e-01 3.612373691024e-01 3.649989778599e-01 3.687629094955e-01 3.725215078537e-01 3.762647571713e-01 3.799959876094e-01 3.837295928472e-01 3.874724205225e-01 3.912123085899e-01 3.949304021318e-01 3.986252426887e-01 4.023180207677e-01 4.060189669540e-01 4.097218390511e-01 4.134015986816e-01 4.170516699779e-01 4.206925651102e-01 4.243458475142e-01 4.279977347998e-01 4.316247544421e-01 4.352216006241e-01 4.388049000509e-01 4.423980390248e-01 4.459911114179e-01 4.495559158944e-01 4.530877781933e-01 4.566084294271e-01 4.601338315549e-01 4.636548469985e-01 4.671490881875e-01 4.706091749878e-01 4.740597035724e-01 4.775127404772e-01 4.809530102174e-01 4.843665705239e-01 4.877495804558e-01 4.911217023431e-01 4.944933229740e-01 4.978493633604e-01 5.011710501915e-01 5.044690014243e-01 5.077569849242e-01 5.110384057063e-01 5.143008386016e-01 5.175280360205e-01 5.207298124188e-01 5.239249164395e-01 5.271097568768e-01 5.302684931741e-01 5.333941976306e-01 5.364934100174e-01 5.395849231483e-01 5.426642661750e-01 5.457114590994e-01 5.487275987538e-01 5.517220165660e-01 5.547015743637e-01 5.576621839223e-01 5.605922379075e-01 5.634915184351e-01 5.663733985796e-01 5.692332757946e-01 5.720682596203e-01 5.748744984944e-01 5.776535076258e-01 5.804121600597e-01 5.831475971817e-01 5.858520339725e-01 5.885296549849e-01 5.911837961359e-01 5.938113929166e-01 5.964128384484e-01 5.989862513459e-01 6.015292712970e-01 6.040494084220e-01 6.065432400965e-01 6.090055884955e-01 6.114415450433e-01 6.138474534604e-01 6.162263419056e-01 6.185808709176e-01 6.209045086151e-01 6.231960106184e-01 6.254584662961e-01 6.276928616901e-01 6.299003479138e-01 6.320758371429e-01 6.342183988059e-01 6.363333079775e-01 6.384182108756e-01 6.404691492498e-01 6.424867880757e-01 6.444734395868e-01 6.464345760259e-01 6.483663627541e-01 6.502632692505e-01 6.521242834914e-01 6.539565222819e-01 6.557567666085e-01 6.575308062862e-01 6.592745326364e-01 6.609860457741e-01 6.626645744892e-01 6.643055870532e-01 6.659134349264e-01 6.674956458155e-01 6.690489845593e-01 6.705659492334e-01 6.720443350374e-01 6.734848091097e-01 6.748914671003e-01 6.762682686150e-01 6.776130800876e-01 6.789234990369e-01 6.801957121487e-01 6.814284017864e-01 6.826233859551e-01 6.837894517829e-01 6.849278472660e-01 6.860337902272e-01 6.870973931074e-01 6.881200489234e-01 6.891114501676e-01 6.900743930082e-01 6.910098019849e-01 6.919102918561e-01 6.927695648673e-01 6.935902992626e-01 6.943784854147e-01 6.951400236723e-01 6.958740703874e-01 6.965685322692e-01 6.972207646571e-01 6.978340377884e-01 6.984197729122e-01 6.989792894037e-01 6.995045565702e-01 6.999885123384e-01 7.004291583379e-01 7.008343435332e-01 7.012134978961e-01 7.015651036918e-01 7.018794683973e-01 7.021482128108e-01 7.023756490105e-01 7.025748129502e-01 7.027498965338e-01 7.028905322708e-01 7.029884272096e-01 7.030442262445e-01 7.030680240566e-01 7.030665312757e-01 7.030348133432e-01 7.029642199223e-01 7.028516393870e-01 7.027053339072e-01 7.025337476789e-01 7.023337948126e-01 7.020981860363e-01 7.018230417647e-01 7.015134023389e-01 7.011783339371e-01 7.008160274477e-01 7.004196430548e-01 6.999864023122e-01 6.995206592355e-01 6.990279907622e-01 6.985104244725e-01 6.979606229375e-01 6.973757270609e-01 6.967596951909e-01 6.961183474655e-01 6.954529866519e-01 6.947563301312e-01 6.940287215093e-01 6.932703488131e-01 6.924895164357e-01 6.916847442477e-01 6.908513247156e-01 6.899888008994e-01 6.891003463001e-01 6.881886101312e-01 6.872568703265e-01 6.862967918949e-01 6.853105558001e-01 6.843018219262e-01 6.832720879353e-01 6.822246497773e-01 6.811503482047e-01 6.800534671547e-01 6.789395973386e-01 6.778056459861e-01 6.766542382882e-01 6.754825040706e-01 6.742906692255e-01 6.730849738758e-01 6.718619439862e-01 6.706246498013e-01 6.693708865631e-01 6.681014029691e-01 6.668221766891e-01 6.655284665158e-01 6.642219156909e-01 6.629065492853e-01 6.615782338965e-01 6.602452992198e-01 6.589006400642e-01 6.575464140854e-01 6.561891558741e-01 6.548241048053e-01 6.534576026805e-01 6.520850249069e-01 6.507058973497e-01 6.493293745810e-01 6.479505953682e-01 6.465737244528e-01 6.451979079559e-01 6.438196331231e-01 6.424510182714e-01 6.410832636098e-01 6.397228719204e-01 6.383694569066e-01 6.370207735539e-01 6.356856330894e-01 6.343581082707e-01 6.330424367653e-01 6.317420103930e-01 6.304501715684e-01 6.291802610019e-01 6.279224845444e-01 6.266824395100e-01 6.254657272297e-01 6.242642989294e-01 6.230897156322e-01 6.219368724466e-01 6.208050983874e-01 6.197032824830e-01 6.186258004293e-01 6.175798580162e-01 6.165632875627e-01 6.155729003715e-01 6.146228877159e-01 6.137002315727e-01 6.128179918794e-01 6.119725070720e-01 6.111597392874e-01 6.103934276486e-01 6.096617200690e-01 6.089762362585e-01 6.083351755523e-01 6.077324419174e-01 6.071848288880e-01 6.066769459948e-01 6.062224475336e-01 6.058183673455e-01 6.054597730028e-01 6.051606939735e-01 6.049104036455e-01 6.047169465056e-01 6.045822133529e-01 6.044966746328e-01 6.044772662720e-01 6.045128028779e-01 6.046087778259e-01 6.047701538349e-01 6.049865302800e-01 6.052736626849e-01 6.056205239770e-01 6.060306629783e-01 6.065123561139e-01 6.070525418980e-01 6.076660311707e-01 6.083440251824e-01 6.090894492453e-01 6.099097860983e-01 6.107905406164e-01 6.117473073876e-01 6.127725562424e-01 6.138642500268e-01 6.150338552167e-01 6.162671069008e-01 6.175761152846e-01 6.189558004654e-01 6.204015732120e-01 6.219270748853e-01 6.235154084238e-01 6.251800090788e-01 6.269153624948e-01 6.287148509423e-01 6.305936863108e-01 6.325346959361e-01 6.345494850976e-01 6.366361048384e-01 6.387817241451e-01 6.410082135991e-01 6.432902664388e-01 6.456454041335e-01 6.480689009943e-01 6.505475687734e-01 6.531057047788e-01 6.557131806559e-01 6.583908597492e-01 6.611324807419e-01 6.639237177570e-01 6.667924918525e-01 6.697024810562e-01 6.726792359717e-01 6.757147502373e-01 6.787930803935e-01 6.819444773142e-01 6.851309882334e-01 6.883778720582e-01 6.916775235929e-01 6.950127039063e-01 6.984159327743e-01 7.018455652480e-01 7.053313855092e-01 7.088610529149e-01 7.124194631713e-01 7.160404685312e-01 7.196772367952e-01 7.233660589425e-01 7.270885747462e-01 7.308347714957e-01 7.346330181523e-01 7.384412229369e-01 7.422936497151e-01 7.461711311360e-01 7.500637366069e-01 7.540023465657e-01 7.579405961865e-01 7.619171816730e-01 7.659089293123e-01 7.699089853692e-01 7.739432594438e-01 7.779719986119e-01 7.820297939242e-01 7.860932607978e-01 7.901584485990e-01 7.942481368979e-01 7.983258364482e-01 8.024211903074e-01 8.065152791103e-01 8.106027448231e-01 8.147049024097e-01 8.187883159095e-01 8.228795879988e-01 8.269618543405e-01 8.310290333162e-01 8.351004955403e-01 8.391469568943e-01 8.431900310408e-01 8.472175533432e-01 8.512219208797e-01 8.552212343921e-01 8.591877844589e-01 8.631424507095e-01 8.670720033079e-01 8.709693289073e-01 8.748539411657e-01 8.786986452670e-01 8.825203597682e-01 8.863130153443e-01 8.900624553441e-01 8.937907204486e-01 8.974708169597e-01 9.011203104501e-01 9.047303386604e-01 9.082918042237e-01 9.118231533574e-01 9.152977868500e-01 9.187342957810e-01 9.221242769561e-01 9.254557643367e-01 9.287497468753e-01 9.319791155904e-01 9.351621379602e-01 9.382901660667e-01 9.413543710448e-01 9.443719222229e-01 9.473179426755e-01 9.502102090877e-01 9.530378458408e-01 9.557955140255e-01 9.584971877565e-01 9.611218815154e-01 9.636843668660e-01 9.661767677243e-01 9.685908003694e-01 9.709419069557e-01 9.732084779794e-01 9.754050271654e-01 9.775240428754e-01 9.795597816435e-01 9.815237069738e-01 9.833972069841e-01 9.851937236992e-01 9.869066432022e-01 9.885286942034e-01 9.900734714932e-01 9.915209521949e-01 9.928851780409e-01 9.941583331245e-01 9.953358319164e-01 9.964281939359e-01 9.974180420842e-01 9.983187028413e-01 9.991220702151e-01 9.998246275329e-01 1.000434833161e+00 1.000938115291e+00 1.001346303547e+00 1.001652453940e+00 1.001851488408e+00 1.001953681370e+00 1.001943766848e+00 1.001832550087e+00 1.001614586113e+00 1.001285597218e+00 1.000855049491e+00 1.000307004512e+00 9.996539790709e-01 9.988892244754e-01 9.980097456688e-01 9.970242354645e-01 9.959183477246e-01 9.947023813911e-01 9.933722095806e-01 9.919222970020e-01 9.903635135231e-01 9.886811767716e-01 9.868861400679e-01 9.849727773971e-01 9.829385377428e-01 9.807912508391e-01 9.785192457530e-01 9.761323311443e-01 9.736234311498e-01 9.709929922940e-01 9.682482393510e-01 9.653759106216e-01 9.623873700636e-01 9.592777716480e-01 9.560437732344e-01 9.526948648753e-01 9.492177333395e-01 9.456251007159e-01 9.419101087678e-01 9.380722692784e-01 9.341193837532e-01 9.300386711376e-01 9.258436323717e-01 9.215274638208e-01 9.170891224061e-01 9.125368613290e-01 9.078610521630e-01 9.030720789056e-01 8.981630858473e-01 8.931372365563e-01 8.879994910756e-01 8.827409458501e-01 8.773731642937e-01 8.718902241449e-01 8.662942155440e-01 8.605916729807e-01 8.547735258493e-01 8.488519221751e-01 8.428200099117e-01 8.366823792061e-01 8.304441989750e-01 8.240973563529e-01 8.176558361357e-01 8.111121354967e-01 8.044700562214e-01 7.977372217563e-01 7.909048047251e-01 7.839881791464e-01 7.769792739923e-01 7.698841933744e-01 7.627098374132e-01 7.554477583939e-01 7.481142289609e-01 7.407024525820e-01 7.332189805403e-01 7.256705575823e-01 7.180513441654e-01 7.103762671585e-01 7.026405958198e-01 6.948506701207e-01 6.870161079804e-01 6.791296120062e-01 6.712086532273e-01 6.632493219881e-01 6.552575197695e-01 6.472458065586e-01 6.392059355400e-01 6.311596129232e-01 6.231014972641e-01 6.150404508091e-01 6.069875272794e-01 5.989408547799e-01 5.909191733820e-01 5.829196192640e-01 5.749535536518e-01 5.670337901333e-01 5.591581913339e-01 5.513486594272e-01 5.436046442837e-01 5.359382895055e-01 5.283648738590e-01 5.208843482331e-01 5.135187718601e-01 5.062704656338e-01 4.991556401907e-01 4.921874956660e-01 4.853697723217e-01 4.787281410107e-01 4.722627961534e-01 4.659951570195e-01 4.599367344759e-01 4.540958535149e-01 4.484950977659e-01 4.431388140218e-01 4.380481384373e-01 4.332316301883e-01 4.287015635980e-01 4.244767760885e-01 4.205592734039e-01 4.169716794053e-01 4.137172000658e-01 4.108060201972e-01 4.082546855776e-01 4.060584114478e-01 4.042365604091e-01 4.027850812687e-01 4.017098201025e-01 4.010182384935e-01 4.007002925290e-01 4.007688696982e-01 4.012107718604e-01 4.020254704163e-01 4.032128942475e-01 4.047540913535e-01 4.066548455676e-01 4.088955533824e-01 4.114677491287e-01 4.143668194414e-01 4.175665240236e-01 4.210709913973e-01 4.248516734560e-01 4.288989671746e-01 4.332047142138e-01 4.377377948699e-01 4.425031745561e-01 4.474680545743e-01 4.526242744299e-01 4.579621664520e-01 4.634517132145e-01 4.690956895273e-01 4.748647649848e-01 4.807490407787e-01 4.867421609831e-01 4.928124677760e-01 4.989682818858e-01 5.051780210620e-01 5.114372391552e-01 5.177371261339e-01 5.240514968464e-01 5.303893060097e-01 5.367221113449e-01 5.430432519934e-01 5.493513533880e-01 5.556188676712e-01 5.618556185982e-01 5.680372558659e-01 5.741581934164e-01 5.802176639172e-01 5.861936647316e-01 5.920908771023e-01 5.978935684377e-01 6.035943466019e-01 6.091934732867e-01 6.146706155054e-01 6.200335199274e-01 6.252665319868e-01 6.303634016272e-01 6.353263492793e-01 6.401371869768e-01 6.448030824107e-01 6.493114957780e-01 6.536572599023e-01 6.578407497364e-01 6.618504547446e-01 6.656895098931e-01 6.693490379171e-01 6.728262723104e-01 6.761206370757e-01 6.792220096630e-01 6.821365629605e-01 6.848540933898e-01 6.873758654928e-01 6.897003126322e-01 6.918195671938e-01 6.937415664677e-01 6.954553080913e-01 6.969654742609e-01 6.982703685538e-01 6.993644285783e-01 7.002575720661e-01 7.009389774784e-01 7.014147676373e-01 7.016873702502e-01 7.017468793916e-01 7.016115318268e-01 7.012669681512e-01 7.007225997692e-01 6.999841290113e-01 6.990426136286e-01 6.979150745385e-01 6.965938928624e-01 6.950880067737e-01 6.934045481360e-01 6.915364109083e-01 6.895046950957e-01 6.873013931129e-01 6.849389551850e-01 6.824255768282e-01 6.797591511381e-01 6.769608737495e-01 6.740271411062e-01 6.709691894475e-01 6.678030793669e-01 6.645255947779e-01 6.611604847684e-01 6.577086419590e-01 6.541834032733e-01 6.506016529058e-01 6.469686524656e-01 6.433052589263e-01 6.396190589084e-01 6.359252811811e-01 6.322430639421e-01 6.285794043381e-01 6.249597000301e-01 6.213922541593e-01 6.178984649276e-01 6.144971532369e-01 6.112002291878e-01 6.080325445499e-01 6.050053095926e-01 6.021414710997e-01 5.994591335445e-01 5.969735725821e-01 5.947090408616e-01 5.926773284392e-01 5.909005376888e-01 5.893952316039e-01 5.881741347698e-01 5.872622455149e-01 5.866640059245e-01 5.864009417587e-01 5.864835856927e-01 5.869207807209e-01 5.877299826565e-01 5.889115394191e-01 5.904785411114e-01 5.924347345648e-01 5.947822148475e-01 5.975285652986e-01 6.006646028056e-01 6.041990648209e-01 6.081213723016e-01 6.124276958892e-01 6.171165433814e-01 6.221710162521e-01 6.275888653585e-01 6.333552181670e-01 6.394553980426e-01 6.458805462953e-01 6.526113849802e-01 6.596339239855e-01 6.669292522328e-01 6.744801184313e-01 6.822695927900e-01 6.902745637356e-01 6.984800140557e-01 7.068619368069e-01 7.154025130846e-01 7.240798123744e-01 7.328707987870e-01 7.417590344136e-01 7.507186251599e-01 7.597301481835e-01 7.687732653818e-01 7.778237071713e-01 7.868652548897e-01 7.958704967414e-01 8.048251214466e-01 8.137044229026e-01 8.224885312910e-01 8.311606972416e-01 8.396936348397e-01 8.480728811344e-01 8.562791475144e-01 8.642876879614e-01 8.720894562131e-01 8.796547012675e-01 8.869736965352e-01 8.940237081429e-01 9.007865867945e-01 9.072503941904e-01 9.133908491630e-01 9.191965305562e-01 9.246506742389e-01 9.297333514374e-01 9.344372483929e-01 9.387369481409e-01 9.426281145916e-01 9.460936838721e-01 9.491141404862e-01 9.516889981772e-01 9.537920778730e-01 9.554223510885e-01 9.565651015110e-01 9.572065401850e-01 9.573466157065e-01 9.569632997453e-01 9.560620891411e-01 9.546279264444e-01 9.526517073782e-01 9.501394904240e-01 9.470717853605e-01 9.434549014593e-01 9.392861160759e-01 9.345554418772e-01 9.292768072764e-01 9.234352935116e-01 9.170436082074e-01 9.101032181269e-01 9.026116723372e-01 8.945892059523e-01 8.860262740134e-01 8.769440954787e-01 8.673523938315e-01 8.572541910755e-01 8.466808737916e-01 8.356309502048e-01 8.241351011440e-01 8.122132879726e-01 7.998777736985e-01 7.871716636669e-01 7.741062786143e-01 7.607208810820e-01 7.470560724019e-01 7.331307823209e-01 7.190083406697e-01 7.047157252463e-01 6.903080171270e-01 6.758435601804e-01 6.613642338745e-01 6.469482388366e-01 6.326459561207e-01 6.185349160873e-01 6.046958000301e-01 5.911921822971e-01 5.781269558674e-01 5.655742727267e-01 5.536277366574e-01 5.423883241759e-01 5.319371399512e-01 5.223798918333e-01 5.137975879692e-01 5.062815954135e-01 4.999133420291e-01 4.947511412182e-01 4.908671236043e-01 4.882899434077e-01 4.870521609869e-01 4.871631120449e-01 4.886045524473e-01 4.913603532172e-01 4.953744864497e-01 5.005939088389e-01 5.069452430160e-01 5.143407969342e-01 5.226989312698e-01 5.319097337905e-01 5.418868692340e-01 5.525237711223e-01 5.637176699198e-01 5.753800043292e-01 5.874047734184e-01 5.997129812960e-01 6.122117119665e-01 6.248203820268e-01 6.374702991659e-01 6.500780053308e-01 6.625928540831e-01 6.749424958582e-01 6.870747179055e-01 6.989448358884e-01 7.104930343218e-01 7.216959809975e-01 7.325016640358e-01 7.428810174675e-01 7.528151280928e-01 7.622603175550e-01 7.712149155496e-01 7.796498153216e-01 7.875499297183e-01 7.949180384495e-01 8.017262906301e-01 8.079922253231e-01 8.137004745735e-01 8.188548750954e-01 8.234723882495e-01 8.275384475547e-01 8.310856750150e-01 8.341122360107e-01 8.366311892466e-01 8.386726053389e-01 8.402350720947e-01 8.413559506789e-01 8.420474788108e-01 8.423305755209e-01 8.422419511826e-01 8.417837194489e-01 8.410052648777e-01 8.399175862411e-01 8.385485147634e-01 8.369395714648e-01 8.350934781442e-01 8.330635986223e-01 8.308626205397e-01 8.285160051388e-01 8.260694626274e-01 8.235261968988e-01 8.209371484746e-01 8.183178519878e-01 8.156924183240e-01 8.131080718617e-01 8.105679235670e-01 8.081224235334e-01 8.057913062992e-01 8.035996917985e-01 8.015944143663e-01 7.997850597349e-01 7.982233980838e-01 7.969316232916e-01 7.959400032494e-01 7.952964700029e-01 7.950164454696e-01 7.951523020387e-01 7.957288389485e-01 7.967776363859e-01 7.983459504433e-01 8.004416156296e-01 8.031156451408e-01 8.063835744109e-01 8.102620955999e-01 8.147895401398e-01 8.199508184733e-01 8.257772244307e-01 8.322574632500e-01 8.393820899295e-01 8.471544106726e-01 8.555304828685e-01 8.645024617045e-01 8.740209985582e-01 8.840386521657e-01 8.945208520101e-01 9.053835204420e-01 9.165836957027e-01 9.280380859467e-01 9.396658580447e-01 9.514031123377e-01 9.631395201393e-01 9.748085729228e-01 9.863110548270e-01 9.975500536886e-01 1.008451289428e+00 1.018903665717e+00 1.028837372152e+00 1.038155988002e+00 1.046775395080e+00 1.054632877591e+00 1.061634493994e+00 1.067734360873e+00 1.072863743262e+00 1.076967549493e+00 1.080017792043e+00 1.081963063017e+00 1.082796727254e+00 1.082497500285e+00 1.081059370972e+00 1.078507731187e+00 1.074843569299e+00 1.070119079818e+00 1.064370056482e+00 1.057652010325e+00 1.050050939059e+00 1.041627146154e+00 1.032494357908e+00 1.022746019534e+00 1.012494769538e+00 1.001878860605e+00 9.910065514423e-01 9.800326096555e-01 9.690880035905e-01 9.583068693292e-01 9.478489301845e-01 9.378222982973e-01 9.283771431023e-01 9.196240124321e-01 9.116602549817e-01 9.045952426270e-01 8.984801094847e-01 8.933838224049e-01 8.893361111993e-01 8.863445164247e-01 8.844139250996e-01 8.835022065270e-01 8.835841281932e-01 8.845905822717e-01 8.864561272289e-01 8.891166673222e-01 8.924660422283e-01 8.964473016233e-01 9.009614370585e-01 9.059277688779e-01 9.112928914741e-01 9.169575128722e-01 9.228920673238e-01 9.290293905698e-01 9.353193001626e-01 9.417482381265e-01 9.482544397958e-01 9.548360830617e-01 9.614595682126e-01 9.680944651549e-01 9.747360315294e-01 9.813339696908e-01 9.878793361105e-01 9.943224122214e-01 1.000619163928e+00 1.006733773673e+00 1.012584451989e+00 1.018129833236e+00 1.023285801778e+00 1.027971127288e+00 1.032127911134e+00 1.035649357471e+00 1.038478669728e+00 1.040534086550e+00 1.041742358210e+00 1.042068461160e+00 1.041444845865e+00 1.039865496596e+00 1.037315021584e+00 1.033801360519e+00 1.029378010359e+00 1.024082147161e+00 1.018017437395e+00 1.011281437769e+00 1.004000538107e+00 9.963417755190e-01 9.884447287411e-01 9.805139903030e-01 9.727190675965e-01 9.652386444412e-01 9.582732906738e-01 9.519537526547e-01 9.464443245748e-01 9.418421106823e-01 9.382143949691e-01 9.356177048337e-01 9.340126396107e-01 9.333781542072e-01 9.336127618033e-01 9.345917882199e-01 9.361896160049e-01 9.382175332857e-01 9.405247471703e-01 9.429366948739e-01 9.452885798983e-01 9.474671713334e-01 9.493337195752e-01 9.508416749819e-01 9.519456276488e-01 9.526386246629e-01 9.529965184512e-01 9.530733492146e-01 9.530123463609e-01 9.529530846305e-01 9.530520876139e-01 9.535049987818e-01 9.544553179192e-01 9.560756061688e-01 9.584789183465e-01 9.617360209199e-01 9.658967187562e-01 9.709063825953e-01 9.766993710687e-01 9.831157405974e-01 9.899529642823e-01 9.969852791835e-01 1.003910749968e+00 1.010459295065e+00 1.016318400694e+00 1.021192876856e+00 1.024839041998e+00 1.026995353337e+00 1.027507573932e+00 1.026236356090e+00 1.023113121723e+00 1.018173020230e+00 1.011462211221e+00 1.003169129468e+00 9.935139679231e-01 9.827826464011e-01 9.713657884234e-01 9.596405077713e-01 9.480773398225e-01 9.371285697349e-01 9.272416294947e-01 9.188677387941e-01 9.123525250122e-01 9.080202826431e-01 9.060669670044e-01 9.065924630441e-01 9.096169462909e-01 9.150122444559e-01 9.226186531449e-01 9.321734219885e-01 9.433805430309e-01 9.559436313285e-01 9.695218424631e-01 9.838437265143e-01 9.986232630558e-01 1.013621399137e+00 1.028657364465e+00 1.043538438942e+00 1.058151550433e+00 1.072370626957e+00 1.086095561374e+00 1.099255691417e+00 1.111733794150e+00 1.123469591882e+00 1.134350516487e+00 1.144275954611e+00 1.153170926700e+00 1.160902462066e+00 1.167415922158e+00 1.172632391953e+00 1.176498410046e+00 1.179035405938e+00 1.180239495109e+00 1.180207766933e+00 1.179051678628e+00 1.176909242221e+00 1.174001282819e+00 1.170511517745e+00 1.166688248216e+00 1.162753295218e+00 1.158905067178e+00 1.155350984707e+00 1.152208028781e+00 1.149597016996e+00 1.147562048553e+00 1.146098765440e+00 1.145202258323e+00 1.144784162102e+00 1.144789145812e+00 1.145131181894e+00 1.145721762999e+00 1.146516702454e+00 1.147430093963e+00 1.148428635505e+00 1.149456919092e+00 1.150431155228e+00 1.151284144257e+00 1.151858800985e+00 1.152005257920e+00 1.151510749932e+00 1.150119456929e+00 1.147600560653e+00 1.143676646167e+00 1.138150973623e+00 1.130872875823e+00 1.121773490271e+00 1.110943840141e+00 1.098558937115e+00 1.084979160107e+00 1.070681102184e+00 1.056228086198e+00 1.042300296989e+00 1.029520738709e+00 1.018504148089e+00 1.009719067831e+00 1.003436200227e+00 9.997519274298e-01 9.984892738519e-01 9.993246674605e-01 1.001782081012e+00 1.005302015605e+00 1.009379727270e+00 1.013533842950e+00 1.017442969072e+00 1.020915282532e+00 1.023877749518e+00 1.026416985524e+00 1.028643793951e+00 1.030739070547e+00 1.032851007322e+00 1.035065186605e+00 1.037435648402e+00 1.039907294283e+00 1.042421484348e+00 1.044881201315e+00 1.047195099715e+00 1.049340476318e+00 1.051281932342e+00 1.048124821605e+00 1.040048654634e+00 1.035830427854e+00 1.040567032047e+00 1.050637878513e+00 1.057189012335e+00 1.054401242080e+00 1.044585643448e+00 1.035909033741e+00 1.034724180627e+00 1.039304885059e+00 1.041456027961e+00 1.034296527901e+00 1.018638137282e+00 1.002454211746e+00 9.938910700199e-01 9.937961055815e-01 9.953058935227e-01 9.910365318454e-01 9.805288519195e-01 9.710982243360e-01 9.712438627924e-01 9.823582531660e-01 9.972199630306e-01 1.006885797438e+00 1.008646670381e+00 1.007887853909e+00 1.012472130719e+00 1.024636721392e+00 1.038373867171e+00 1.044967341062e+00 1.040939458617e+00 1.031226948761e+00 1.025007774759e+00 1.027399186972e+00 1.034777131142e+00 1.038666767882e+00 1.034047424981e+00 1.024162398826e+00 1.017771544718e+00 1.020913672847e+00 1.030727542746e+00 1.037928253754e+00 1.035190306326e+00 1.023297982355e+00 1.010152318009e+00 1.003427949043e+00 1.003118105188e+00 1.001504105010e+00 9.906557439878e-01 9.698727668948e-01 9.467434893622e-01 9.308319727107e-01 9.249325897186e-01 9.224927877144e-01 9.142553396995e-01 8.970413315236e-01 8.766242519393e-01 8.624797988288e-01 8.586133121922e-01 8.593228495411e-01 8.548475206816e-01 8.407947017814e-01 8.224464189238e-01 8.105445023522e-01 8.116349760475e-01 8.219835870954e-01 8.320229115351e-01 8.362444886410e-01 8.383495869909e-01 8.473013201767e-01 8.677982058260e-01 8.944352876830e-01 9.158395201523e-01 9.239556397887e-01 9.197158907373e-01 9.111704972858e-01 9.058928700452e-01 9.040555199855e-01 8.990062691012e-01 8.848728616860e-01 8.638045982745e-01 8.462762681783e-01 8.432567333456e-01 8.563806232562e-01 8.766016221607e-01 8.928700508279e-01 9.011405139511e-01 9.059167793944e-01 9.140747219939e-01 9.267957181300e-01 9.375548533096e-01 9.380359510661e-01 9.258616861288e-01 9.074425439630e-01 8.935145280264e-01 8.902195803271e-01 8.939091395736e-01 8.953493174946e-01 8.886580334694e-01 8.763689601801e-01 8.667862602468e-01 8.658593559117e-01 8.710560979649e-01 8.736753878160e-01 8.667190719207e-01 8.501748750527e-01 8.293934132807e-01 8.071420088597e-01 7.489654461914e-01 6.627954081865e-01 6.600177740298e-01 7.516105924928e-01 8.236157211208e-01 7.975018345381e-01 6.943671180555e-01 6.348915019406e-01 7.122017127482e-01 8.311561277729e-01 8.701247183537e-01 8.055378527885e-01 7.157608434831e-01 7.180935491448e-01 8.057761562119e-01 8.670697347748e-01 8.491501636583e-01 7.982258766765e-01 8.028562137603e-01 8.683040202502e-01 9.092842739571e-01 8.743098086503e-01 8.067054595433e-01 8.081369849050e-01 8.951266171295e-01 9.657827635158e-01 9.409213012792e-01 8.373829494282e-01 7.635694565864e-01 8.082510904221e-01 9.022094607171e-01 9.362257199836e-01 8.893263562637e-01 8.290937785433e-01 8.320476998867e-01 8.756829445854e-01 8.810470610367e-01 8.290829371342e-01 7.892355326263e-01 8.335725976295e-01 9.152220512189e-01 9.339726443472e-01 8.571889380531e-01 7.591284270279e-01 7.704944581949e-01 8.875708401070e-01 9.753349766274e-01 9.547374184336e-01 8.587108901079e-01 8.106496832669e-01 8.852081175845e-01 9.890107228214e-01 1.008969208746e+00 9.292968300841e-01 8.393182299183e-01 8.544549675437e-01 9.498911078826e-01 1.001024292875e+00 9.453763836514e-01 8.317059444241e-01 7.941668978629e-01 8.896587949457e-01 1.001622524448e+00 1.017531159530e+00 9.264063728726e-01 8.213802417298e-01 8.313079293410e-01 9.441973311317e-01 1.032409986806e+00 1.024343231748e+00 9.460699722471e-01 8.913407839738e-01 9.231989535514e-01 9.907630520187e-01 1.013893798561e+00 9.792151340988e-01 9.435767418928e-01 9.643383827441e-01 1.018394625753e+00 1.036749782213e+00 9.925585664834e-01 9.320244460987e-01 9.309869095227e-01 9.948765221060e-01 1.050331490221e+00 1.043454725256e+00 9.920689460992e-01 9.646626763724e-01
 4.817418312275e-01 4.777488596927e-01 4.747566272656e-01 4.718139786921e-01 4.678654057663e-01 4.631839743952e-01 4.590112718101e-01 4.558841230674e-01 4.528875866242e-01 4.489022263997e-01 4.441558333904e-01 4.399209439709e-01 4.367373497277e-01 4.336727216106e-01 4.296592525927e-01 4.249766998208e-01 4.208203943572e-01 4.176255043544e-01 4.144929887230e-01 4.104680367771e-01 4.058696973394e-01 4.018379294113e-01 3.987122972298e-01 3.955361202655e-01 3.914402649231e-01 3.869109909427e-01 3.830957255176e-01 3.801185068471e-01 3.768865378242e-01 3.726697892347e-01 3.681585329482e-01 3.644965223530e-01 3.616341039798e-01 3.583586732194e-01 3.540005493350e-01 3.494072362275e-01 3.457885353465e-01 3.429877781653e-01 3.396727030114e-01 3.352104138554e-01 3.305674914849e-01 3.269665556628e-01 3.241720920806e-01 3.208272536164e-01 3.163472023204e-01 3.117290912508e-01 3.081719558568e-01 3.053942917566e-01 3.020332762244e-01 2.975719437790e-01 2.930583322492e-01 2.896280916224e-01 2.868935141023e-01 2.835195920387e-01 2.791120686131e-01 2.747615937371e-01 2.714985229711e-01 2.688315165176e-01 2.654599349827e-01 2.611244508624e-01 2.569702615758e-01 2.539124633556e-01 2.513303763836e-01 2.479801550691e-01 2.437619225279e-01 2.398438761465e-01 2.370010928395e-01 2.345207299076e-01 2.312374709548e-01 2.271855644458e-01 2.235337071215e-01 2.209206084481e-01 2.185677265851e-01 2.154133459439e-01 2.116010164512e-01 2.082542620905e-01 2.058871125580e-01 2.037077941828e-01 2.007663561004e-01 1.972769158790e-01 1.942827587600e-01 1.921979419837e-01 1.902576122732e-01 1.876307193493e-01 1.845580844032e-01 1.819810597398e-01 1.802325884582e-01 1.786179906655e-01 1.764154479076e-01 1.738574840869e-01 1.717676790272e-01 1.704277886482e-01 1.692341552827e-01 1.675602539765e-01 1.656019897622e-01 1.640649846753e-01 1.632090433363e-01 1.625285864054e-01 1.614754239493e-01 1.601815907093e-01 1.592510112953e-01 1.589428509299e-01 1.588535525149e-01 1.584892325486e-01 1.579098395538e-01 1.576256319185e-01 1.579055749300e-01 1.584455631266e-01 1.587974196854e-01 1.589551019289e-01 1.593315292643e-01 1.601983465341e-01 1.613458662911e-01 1.623869600412e-01 1.632581311697e-01 1.642710483226e-01 1.656783692274e-01 1.673628678828e-01 1.690224528299e-01 1.705513557740e-01 1.721441942395e-01 1.740208677065e-01 1.761615341401e-01 1.783533783435e-01 1.804577098244e-01 1.825555155323e-01 1.848229278338e-01 1.873283200732e-01 1.899528509767e-01 1.925315908425e-01 1.950480985351e-01 1.976383393366e-01 2.004210940990e-01 2.033590364048e-01 2.063011710050e-01 2.091625935504e-01 2.120195141225e-01 2.150112265360e-01 2.181611749003e-01 2.213610148816e-01 2.245080956712e-01 2.276135222628e-01 2.307797488612e-01 2.340740195400e-01 2.374519833516e-01 2.408245766966e-01 2.441592948819e-01 2.475018002178e-01 2.509135863585e-01 2.544069920803e-01 2.579373035432e-01 2.614543448335e-01 2.649573411211e-01 2.684778641938e-01 2.720426041272e-01 2.756571830103e-01 2.792921229250e-01 2.829146878781e-01 2.865237319887e-01 2.901410033496e-01 2.937908150430e-01 2.974736628912e-01 3.011644831440e-01 3.048365138462e-01 3.084994263329e-01 3.121735545384e-01 3.158659994422e-01 3.195736488526e-01 3.232826232118e-01 3.269845588241e-01 3.306803949192e-01 3.343769300855e-01 3.380817824977e-01 3.417990691049e-01 3.455202807047e-01 3.492300389200e-01 3.529296433248e-01 3.566317364523e-01 3.603379037025e-01 3.640484605096e-01 3.677565677218e-01 3.714542669129e-01 3.751455196150e-01 3.788298337438e-01 3.825086883336e-01 3.861878841630e-01 3.898697991983e-01 3.935395231534e-01 3.971922396717e-01 4.008277771254e-01 4.044596424531e-01 4.080990259638e-01 4.117351842268e-01 4.153445509407e-01 4.189272551989e-01 4.225018682596e-01 4.260844570171e-01 4.296658637949e-01 4.332221362938e-01 4.367451333931e-01 4.402551121625e-01 4.437725937088e-01 4.472884855532e-01 4.507787794508e-01 4.542333961700e-01 4.576724368169e-01 4.611178769203e-01 4.645625895241e-01 4.679758699319e-01 4.713542029432e-01 4.747170578008e-01 4.780831075828e-01 4.814437229228e-01 4.847744479781e-01 4.880698045083e-01 4.913514060106e-01 4.946324920486e-01 4.979006909732e-01 5.011405031044e-01 5.043490944870e-01 5.075401780052e-01 5.107297757653e-01 5.139032278455e-01 5.170423455688e-01 5.201535353611e-01 5.232509590668e-01 5.263413507900e-01 5.294117731046e-01 5.324454311526e-01 5.354501959916e-01 5.384465683630e-01 5.414307635744e-01 5.443880223891e-01 5.473105428197e-01 5.502053453919e-01 5.530886375241e-01 5.559585739278e-01 5.587953995328e-01 5.615993858665e-01 5.643803711535e-01 5.671434744571e-01 5.698872341310e-01 5.725987536181e-01 5.752792364989e-01 5.779390338728e-01 5.805761247206e-01 5.831845003423e-01 5.857655444560e-01 5.883183655152e-01 5.908471434044e-01 5.933520410000e-01 5.958249909123e-01 5.982691392415e-01 6.006878415144e-01 6.030795710289e-01 6.054451358902e-01 6.077798853566e-01 6.100850376587e-01 6.123627092491e-01 6.146141595537e-01 6.168349385268e-01 6.190265663799e-01 6.211857338079e-01 6.233189090602e-01 6.254249389116e-01 6.274998578043e-01 6.295414074434e-01 6.315538246097e-01 6.335356163315e-01 6.354901515786e-01 6.374119256008e-01 6.392991772908e-01 6.411580607061e-01 6.429870517119e-01 6.447808604161e-01 6.465396472755e-01 6.482673446279e-01 6.499671426870e-01 6.516391253953e-01 6.532739707660e-01 6.548725775399e-01 6.564418419697e-01 6.579799993905e-01 6.594886429595e-01 6.609682178309e-01 6.624152924111e-01 6.638272298266e-01 6.652030366697e-01 6.665436609705e-01 6.678586908957e-01 6.691435653270e-01 6.703935332395e-01 6.716045031211e-01 6.727755370082e-01 6.739148214788e-01 6.750228389477e-01 6.760977120162e-01 6.771392940054e-01 6.781434352535e-01 6.791053874057e-01 6.800322984249e-01 6.809288259524e-01 6.817983596381e-01 6.826339547408e-01 6.834297610743e-01 6.841832738388e-01 6.849063699993e-01 6.856009148862e-01 6.862693907544e-01 6.869018233106e-01 6.874938311421e-01 6.880473638598e-01 6.885685704202e-01 6.890651382973e-01 6.895343656679e-01 6.899651797189e-01 6.903534353857e-01 6.907041380149e-01 6.910260757458e-01 6.913233949432e-01 6.915893238049e-01 6.918138737937e-01 6.919972774330e-01 6.921449690171e-01 6.922674203880e-01 6.923625300579e-01 6.924235958817e-01 6.924395980400e-01 6.924168560492e-01 6.923663001046e-01 6.922921293557e-01 6.921862257734e-01 6.920392406342e-01 6.918509567775e-01 6.916326377583e-01 6.913913237316e-01 6.911223011564e-01 6.908156560746e-01 6.904692859117e-01 6.900912115789e-01 6.896887670665e-01 6.892608019993e-01 6.888004036569e-01 6.883030982656e-01 6.877738484404e-01 6.872199540590e-01 6.866419000946e-01 6.860343183270e-01 6.853911470542e-01 6.847186914654e-01 6.840228711450e-01 6.833033919723e-01 6.825570425253e-01 6.817778202357e-01 6.809699905737e-01 6.801420822961e-01 6.792921110267e-01 6.784150210370e-01 6.775103145454e-01 6.765795040214e-01 6.756295552002e-01 6.746610936669e-01 6.736666710517e-01 6.726461970440e-01 6.716057625362e-01 6.705459881901e-01 6.694698214543e-01 6.683709341949e-01 6.672509380856e-01 6.661133316563e-01 6.649597635249e-01 6.637924881721e-01 6.626049705236e-01 6.613992338166e-01 6.601811366617e-01 6.589495973227e-01 6.577066733587e-01 6.564481582379e-01 6.551755363318e-01 6.538960181818e-01 6.526051755895e-01 6.513051903908e-01 6.499972287036e-01 6.486773367602e-01 6.473554035063e-01 6.460264731683e-01 6.446913277839e-01 6.433537713440e-01 6.420113744690e-01 6.406705610363e-01 6.393261816145e-01 6.379789320838e-01 6.366376214199e-01 6.352944698246e-01 6.339591023250e-01 6.326260159056e-01 6.312937272992e-01 6.299732492382e-01 6.286576450854e-01 6.273526048208e-01 6.260570636931e-01 6.247678760295e-01 6.234967424639e-01 6.222365181466e-01 6.209914826687e-01 6.197636318554e-01 6.185483405460e-01 6.173577230656e-01 6.161820531159e-01 6.150287018983e-01 6.139005393598e-01 6.127907679678e-01 6.117107805440e-01 6.106550785584e-01 6.096247937304e-01 6.086282189691e-01 6.076567878701e-01 6.067219384710e-01 6.058184113369e-01 6.049466030051e-01 6.041152448646e-01 6.033157494121e-01 6.025600198867e-01 6.018426368971e-01 6.011617359691e-01 6.005291970514e-01 5.999358014944e-01 5.993916036544e-01 5.988935460045e-01 5.984378383481e-01 5.980371876677e-01 5.976816761364e-01 5.973811067183e-01 5.971334683715e-01 5.969345472027e-01 5.967955937588e-01 5.967095541970e-01 5.966813033813e-01 5.967142663694e-01 5.967989263844e-01 5.969514683731e-01 5.971602565348e-01 5.974315623399e-01 5.977689375766e-01 5.981636827412e-01 5.986298097846e-01 5.991575478646e-01 5.997507214911e-01 6.004140123183e-01 6.011384293670e-01 6.019367332434e-01 6.028001849455e-01 6.037321508360e-01 6.047368768747e-01 6.058042729381e-01 6.069488901436e-01 6.081598721453e-01 6.094390308433e-01 6.107945409511e-01 6.122141909275e-01 6.137082394070e-01 6.152730481438e-01 6.169034148752e-01 6.186124107896e-01 6.203826819857e-01 6.222282714754e-01 6.241433396879e-01 6.261224044313e-01 6.281785780909e-01 6.302936168853e-01 6.324829315485e-01 6.347402167893e-01 6.370567683711e-01 6.394508274724e-01 6.418991352348e-01 6.444181617880e-01 6.470022306626e-01 6.496405268279e-01 6.523530826503e-01 6.551156857820e-01 6.579441194157e-01 6.608351996732e-01 6.637731505276e-01 6.667827521930e-01 6.698343615501e-01 6.729471885013e-01 6.761180482825e-01 6.793283947876e-01 6.826069618350e-01 6.859198311080e-01 6.892878650402e-01 6.927067822654e-01 6.961582709964e-01 6.996731517261e-01 7.032131800973e-01 7.068047871510e-01 7.104371592281e-01 7.140964050329e-01 7.178122418928e-01 7.215430542639e-01 7.253216483869e-01 7.291310339494e-01 7.329593605017e-01 7.368384216610e-01 7.407239249401e-01 7.446491048035e-01 7.485976228447e-01 7.525574672250e-01 7.565606036397e-01 7.605591611498e-01 7.645925422863e-01 7.686396758333e-01 7.726910101559e-01 7.767748980381e-01 7.808498072030e-01 7.849483275548e-01 7.890520191869e-01 7.931538329389e-01 7.972783890711e-01 8.013865321499e-01 8.055103788152e-01 8.096304851176e-01 8.137400806474e-01 8.178629620067e-01 8.219636894357e-01 8.260694254174e-01 8.301647036508e-01 8.342420328112e-01 8.383217626729e-01 8.423730136044e-01 8.464200274785e-01 8.504476757950e-01 8.544501857651e-01 8.584456827563e-01 8.624069578959e-01 8.663539161102e-01 8.702735082273e-01 8.741596409593e-01 8.780305092746e-01 8.818590932501e-01 8.856636128345e-01 8.894370974795e-01 8.931658148297e-01 8.968730090685e-01 9.005282999102e-01 9.041523001703e-01 9.077360097926e-01 9.112678573421e-01 9.147698256159e-01 9.182143138890e-01 9.216178243250e-01 9.249734843954e-01 9.282699867100e-01 9.315290132517e-01 9.347220260960e-01 9.378664010209e-01 9.409567949037e-01 9.439798660577e-01 9.469564056329e-01 9.498619775656e-01 9.527105098307e-01 9.554981799540e-01 9.582109525967e-01 9.608699636261e-01 9.634488907256e-01 9.659665255382e-01 9.684137695674e-01 9.707809136447e-01 9.730874850392e-01 9.753067338832e-01 9.774570640340e-01 9.795299465364e-01 9.815175354282e-01 9.834352127355e-01 9.852627839290e-01 9.870121766538e-01 9.886790126164e-01 9.902533858245e-01 9.917510780748e-01 9.931534607387e-01 9.944716435845e-01 9.957001138186e-01 9.968314861839e-01 9.978788586286e-01 9.988255670543e-01 9.996821296451e-01 1.000443183447e+00 1.001102487616e+00 1.001672583128e+00 1.002135329134e+00 1.002502562337e+00 1.002769356059e+00 1.002929577530e+00 1.002994455562e+00 1.002948219010e+00 1.002801917762e+00 1.002549923273e+00 1.002187414441e+00 1.001723997059e+00 1.001145757562e+00 1.000462727468e+00 9.996704119475e-01 9.987630214594e-01 9.977517402009e-01 9.966209910235e-01 9.953831656673e-01 9.940306043764e-01 9.925610943464e-01 9.909840143940e-01 9.892848604929e-01 9.874745050618e-01 9.855482378276e-01 9.835020409282e-01 9.813446354316e-01 9.790644858091e-01 9.766712140339e-01 9.741579404211e-01 9.715244230825e-01 9.687779098607e-01 9.659074148058e-01 9.629219232300e-01 9.598176763403e-01 9.565908275439e-01 9.532495304858e-01 9.497846931874e-01 9.462055017529e-01 9.425048450203e-01 9.386846240966e-01 9.347505045103e-01 9.306929178296e-01 9.265216746284e-01 9.222312929222e-01 9.178214984373e-01 9.133006075165e-01 9.086564184852e-01 9.039016723467e-01 8.990311468983e-01 8.940442951986e-01 8.889489132248e-01 8.837334993992e-01 8.784129555688e-01 8.729781444143e-01 8.674326286590e-01 8.617826652597e-01 8.560197410018e-01 8.501553411950e-01 8.441836151535e-01 8.381073183933e-01 8.319329516628e-01 8.256525110586e-01 8.192786384847e-01 8.128041504203e-01 8.062350504367e-01 7.995770153134e-01 7.928208487083e-01 7.859814201785e-01 7.790529453271e-01 7.720395047109e-01 7.649488236061e-01 7.577718298983e-01 7.505252846660e-01 7.432020489008e-01 7.358082363565e-01 7.283506618641e-01 7.208232527106e-01 7.132423673249e-01 7.055999383535e-01 6.979063442945e-01 6.901670631368e-01 6.823777449951e-01 6.745542908376e-01 6.666911907560e-01 6.587976830868e-01 6.508829323751e-01 6.429406628582e-01 6.349909326804e-01 6.270270101893e-01 6.190615674811e-01 6.111031797551e-01 6.031477831937e-01 5.952160526088e-01 5.873035271055e-01 5.794230464993e-01 5.715861994319e-01 5.637892773277e-01 5.560552508750e-01 5.483810418631e-01 5.407829381887e-01 5.332698328765e-01 5.258455487626e-01 5.185285968954e-01 5.113227962023e-01 5.042432291122e-01 4.973014487274e-01 4.905041413617e-01 4.838713769845e-01 4.774066374498e-01 4.711267147887e-01 4.650474643455e-01 4.591714094494e-01 4.535257027627e-01 4.481093378465e-01 4.429444927601e-01 4.380416843612e-01 4.334088773435e-01 4.290664964826e-01 4.250177112747e-01 4.212804715350e-01 4.178623849357e-01 4.147712593500e-01 4.120229213381e-01 4.096157502780e-01 4.075652835673e-01 4.058736555242e-01 4.045423690570e-01 4.035818061551e-01 4.029820312747e-01 4.027567550460e-01 4.028939100464e-01 4.033942101151e-01 4.042591921471e-01 4.054703730667e-01 4.070357342971e-01 4.089352142544e-01 4.111646841932e-01 4.137172005914e-01 4.165696799043e-01 4.197263517049e-01 4.231596764933e-01 4.268614759147e-01 4.308262677737e-01 4.350204299172e-01 4.394509437016e-01 4.440874671415e-01 4.489211523095e-01 4.539409304001e-01 4.591196503212e-01 4.644595970547e-01 4.699306519833e-01 4.755273578191e-01 4.812385862361e-01 4.870357497406e-01 4.929252033418e-01 4.988778436548e-01 5.048870503840e-01 5.109469170996e-01 5.170302222145e-01 5.231424076043e-01 5.292586285660e-01 5.353713302208e-01 5.414802777528e-01 5.475554526852e-01 5.536082237931e-01 5.596141619133e-01 5.655686617149e-01 5.714678930456e-01 5.772910422052e-01 5.830435275687e-01 5.887087200907e-01 5.942795458368e-01 5.997562672000e-01 6.051170669703e-01 6.103721860564e-01 6.155039390754e-01 6.205069579116e-01 6.253820738931e-01 6.301129495009e-01 6.347046194299e-01 6.391434238487e-01 6.434277190216e-01 6.475562715212e-01 6.515163590094e-01 6.553130918516e-01 6.589345352617e-01 6.623804034213e-01 6.656496139897e-01 6.687295171658e-01 6.716307589561e-01 6.743375306238e-01 6.768538371367e-01 6.791789612453e-01 6.813025710472e-01 6.832349097609e-01 6.849622641773e-01 6.864916024943e-01 6.878197042638e-01 6.889405510830e-01 6.898640556341e-01 6.905787136423e-01 6.910918712098e-01 6.914040790514e-01 6.915082898204e-01 6.914183344328e-01 6.911232392732e-01 6.906305670607e-01 6.899446788935e-01 6.890585241243e-01 6.879871912655e-01 6.867231032024e-01 6.852749841139e-01 6.836498370597e-01 6.818413430439e-01 6.798687361465e-01 6.777242747619e-01 6.754197793054e-01 6.729640955972e-01 6.703531269346e-01 6.676080148853e-01 6.647245862071e-01 6.617155820440e-01 6.585946382793e-01 6.553584492581e-01 6.520317638757e-01 6.486136383679e-01 6.451181865050e-01 6.415611066651e-01 6.379445320732e-01 6.342939190788e-01 6.306122819090e-01 6.269169897233e-01 6.232253125651e-01 6.195436748289e-01 6.158996170960e-01 6.122995425381e-01 6.087630258103e-01 6.053095904864e-01 6.019509296052e-01 5.987113378549e-01 5.956029031990e-01 5.926470923374e-01 5.898630246182e-01 5.872651918448e-01 5.848777694561e-01 5.827136174963e-01 5.807950309829e-01 5.791379352228e-01 5.777552885319e-01 5.766704246255e-01 5.758929822143e-01 5.754412716398e-01 5.753294490731e-01 5.755647756793e-01 5.761666200397e-01 5.771347154748e-01 5.784863128680e-01 5.802222446236e-01 5.823459284491e-01 5.848683570705e-01 5.877802896109e-01 5.910898906234e-01 5.947917208097e-01 5.988778656425e-01 6.033524513971e-01 6.081974188251e-01 6.134098422452e-01 6.189781753052e-01 6.248876922809e-01 6.311299859937e-01 6.376866557251e-01 6.445449992085e-01 6.516879850204e-01 6.590963842142e-01 6.667570025942e-01 6.746446142944e-01 6.827461820455e-01 6.910389485768e-01 6.995016886503e-01 7.081177401765e-01 7.168624766576e-01 7.257203610253e-01 7.346649507628e-01 7.436802578767e-01 7.527416523668e-01 7.618304714009e-01 7.709271685166e-01 7.800061773558e-01 7.890537250981e-01 7.980444410978e-01 8.069590115415e-01 8.157823509739e-01 8.244868461845e-01 8.330602806903e-01 8.414793116917e-01 8.497250648560e-01 8.577822318023e-01 8.656271025454e-01 8.732474949525e-01 8.806222125853e-01 8.877321302685e-01 8.945673259439e-01 9.011008741489e-01 9.073263688384e-01 9.132216891485e-01 9.187703214254e-01 9.239656788065e-01 9.287793360394e-01 9.332091698310e-01 9.372354977881e-01 9.408414843707e-01 9.440266457638e-01 9.467636827617e-01 9.490502730311e-01 9.508728809204e-01 9.522167227094e-01 9.530797621129e-01 9.534436242216e-01 9.533067617750e-01 9.526572441400e-01 9.514851747616e-01 9.497944170641e-01 9.475658603428e-01 9.448047681004e-01 9.415041265140e-01 9.376553868179e-01 9.332695260953e-01 9.283292579232e-01 9.228486000148e-01 9.168228672823e-01 9.102499975294e-01 9.031464478718e-01 8.955015568194e-01 8.873349573137e-01 8.786499378158e-01 8.694482453623e-01 8.597583077218e-01 8.495733318209e-01 8.389216109256e-01 8.278171932969e-01 8.162682058283e-01 8.043161500628e-01 7.919617051667e-01 7.792424545436e-01 7.661901479300e-01 7.528187311469e-01 7.391854768702e-01 7.253056688530e-01 7.112303874007e-01 6.970069999602e-01 6.826666572108e-01 6.682840880864e-01 6.538951501905e-01 6.395662968290e-01 6.253717140890e-01 6.113598508790e-01 5.976252029410e-01 5.842329068551e-01 5.712656537074e-01 5.588198548472e-01 5.469682518002e-01 5.358186577984e-01 5.254515246169e-01 5.159608908372e-01 5.074432449555e-01 4.999676323256e-01 4.936290765527e-01 4.884810923991e-01 4.845846668290e-01 4.819826315266e-01 4.806930626590e-01 4.807354648044e-01 4.820872650203e-01 4.847293699805e-01 4.886150691792e-01 4.936795968268e-01 4.998636115531e-01 5.070704374848e-01 5.152218633921e-01 5.242180905316e-01 5.339574777504e-01 5.443505462935e-01 5.552864350233e-01 5.666801373322e-01 5.784302306395e-01 5.904500233185e-01 6.026575756403e-01 6.149628594752e-01 6.273043492521e-01 6.395999107501e-01 6.517884569011e-01 6.638159444276e-01 6.756119541376e-01 6.871430686594e-01 6.983497701904e-01 7.091942655575e-01 7.196467976998e-01 7.296566098883e-01 7.392146283141e-01 7.482819374621e-01 7.568381725261e-01 7.648772654813e-01 7.723638259773e-01 7.793092758283e-01 7.856912901988e-01 7.915085904572e-01 7.967677615958e-01 8.014553262212e-01 8.055919229679e-01 8.091755167890e-01 8.122169743349e-01 8.147386337396e-01 8.167370261155e-01 8.182489302715e-01 8.192817969780e-01 8.198575386989e-01 8.200097752436e-01 8.197446877157e-01 8.191088625070e-01 8.181161555672e-01 8.167953527523e-01 8.151895073264e-01 8.133090153824e-01 8.112028316914e-01 8.088941853990e-01 8.064095851836e-01 8.037981688870e-01 8.010684701662e-01 7.982750761931e-01 7.954387596144e-01 7.925890220402e-01 7.897741914348e-01 7.870011184963e-01 7.843253376686e-01 7.817664967789e-01 7.793504508653e-01 7.771270440227e-01 7.751048753646e-01 7.733320274032e-01 7.718334430493e-01 7.706343468652e-01 7.697808985105e-01 7.692829622845e-01 7.691880866182e-01 7.695175895959e-01 7.702979663000e-01 7.715708997608e-01 7.733422714762e-01 7.756591094577e-01 7.785307906515e-01 7.819775435066e-01 7.860324724436e-01 7.906865921356e-01 7.959729608846e-01 8.018826324050e-01 8.084161088078e-01 8.155821827452e-01 8.233483587981e-01 8.317182735903e-01 8.406552770931e-01 8.501291673257e-01 8.601151979980e-01 8.705488318779e-01 8.813995330673e-01 8.926001374099e-01 9.040869560625e-01 9.158069327552e-01 9.276660328831e-01 9.396102487570e-01 9.515469684982e-01 9.633910628998e-01 9.750759405881e-01 9.864933541751e-01 9.975763165799e-01 1.008229886401e+00 1.018367537941e+00 1.027922151651e+00 1.036795900904e+00 1.044928400217e+00 1.052242557342e+00 1.058670204864e+00 1.064165614897e+00 1.068658519064e+00 1.072122245495e+00 1.074510123421e+00 1.075795845196e+00 1.075973774994e+00 1.075016655292e+00 1.072951250098e+00 1.069779838466e+00 1.065528314931e+00 1.060251031333e+00 1.053975582476e+00 1.046789317347e+00 1.038754270240e+00 1.029953434773e+00 1.020505298111e+00 1.010492147924e+00 1.000057173944e+00 9.893149407147e-01 9.783967422033e-01 9.674591742964e-01 9.566220476010e-01 9.460478410194e-01 9.358703359792e-01 9.262176585397e-01 9.172365015792e-01 9.090231156049e-01 9.016968672636e-01 8.953356191429e-01 8.900055700939e-01 8.857626526820e-01 8.826163777620e-01 8.805873408333e-01 8.796432469018e-01 8.797494790408e-01 8.808628431908e-01 8.828895177122e-01 8.857768805336e-01 8.894150690265e-01 8.937130759893e-01 8.985885495728e-01 9.039231386100e-01 9.096545630367e-01 9.156768482824e-01 9.219187772307e-01 9.283293705807e-01 9.348178151908e-01 9.413664589834e-01 9.479160178473e-01 9.544274550781e-01 9.608980610823e-01 9.672727035378e-01 9.735547504480e-01 9.797140806435e-01 9.857269718108e-01 9.915852537851e-01 9.972409768447e-01 1.002684439138e+00 1.007860698191e+00 1.012728406297e+00 1.017252164193e+00 1.021347507265e+00 1.024980663720e+00 1.028072802868e+00 1.030552591999e+00 1.032378526342e+00 1.033457823368e+00 1.033760722479e+00 1.033229591923e+00 1.031823179093e+00 1.029540096611e+00 1.026350597776e+00 1.022293559902e+00 1.017394081210e+00 1.011707081075e+00 1.005329600921e+00 9.983434018255e-01 9.908966546454e-01 9.831190775598e-01 9.751720889068e-01 9.672473283503e-01 9.594956195334e-01 9.521243335576e-01 9.452966090628e-01 9.391649265445e-01 9.338893288897e-01 9.295550864814e-01 9.262602918433e-01 9.240270267662e-01 9.228531517505e-01 9.227074726873e-01 9.234806712853e-01 9.250818497164e-01 9.273531114486e-01 9.301256149569e-01 9.332495875446e-01 9.365231720150e-01 9.398098759605e-01 9.429500541389e-01 9.458225380567e-01 9.483620701155e-01 9.504856526955e-01 9.522113054452e-01 9.535529382063e-01 9.545729103328e-01 9.553916352574e-01 9.561114973785e-01 9.569076560318e-01 9.579271926248e-01 9.593259128520e-01 9.612691907726e-01 9.638532783413e-01 9.671885209277e-01 9.712976490059e-01 9.761670173216e-01 9.817438041253e-01 9.878746143189e-01 9.944095129487e-01 1.001109207751e+00 1.007713943046e+00 1.013960846142e+00 1.019532692869e+00 1.024173681967e+00 1.027598255515e+00 1.029569485319e+00 1.029914184940e+00 1.028462272057e+00 1.025163944572e+00 1.019991940877e+00 1.013004399054e+00 1.004362073870e+00 9.942455019712e-01 9.829670457913e-01 9.708672784076e-01 9.583466968121e-01 9.458798169174e-01 9.339161821154e-01 9.229659048112e-01 9.134801906916e-01 9.058681272594e-01 9.005011001286e-01 8.976012317130e-01 8.973423814937e-01 8.997422484470e-01 9.047136744133e-01 9.120983821874e-01 9.216053241924e-01 9.329435266575e-01 9.457486931778e-01 9.596603193209e-01 9.743526834854e-01 9.894783543283e-01 1.004785527903e+00 1.020022489972e+00 1.034992227478e+00 1.049560253127e+00 1.063579505778e+00 1.076988095885e+00 1.089697588612e+00 1.101647609738e+00 1.112801719341e+00 1.123078999354e+00 1.132454337675e+00 1.140855405758e+00 1.148222124426e+00 1.154529004843e+00 1.159699364012e+00 1.163739284868e+00 1.166636080888e+00 1.168404745749e+00 1.169134278707e+00 1.168885761608e+00 1.167815314760e+00 1.166071726196e+00 1.163827810881e+00 1.161302767124e+00 1.158664624938e+00 1.156123387510e+00 1.153833272198e+00 1.151914844901e+00 1.150485124435e+00 1.149556253055e+00 1.149159932016e+00 1.149255281167e+00 1.149768494520e+00 1.150650521528e+00 1.151788849387e+00 1.153127158397e+00 1.154591167437e+00 1.156114843598e+00 1.157680156303e+00 1.159220189429e+00 1.160711906970e+00 1.162081063214e+00 1.163225372467e+00 1.164033636052e+00 1.164296881880e+00 1.163816660556e+00 1.162334281863e+00 1.159570974056e+00 1.155299384649e+00 1.149276627296e+00 1.141385594542e+00 1.131579899619e+00 1.119935427142e+00 1.106708423887e+00 1.092241716720e+00 1.077072603425e+00 1.061815345309e+00 1.047139452500e+00 1.033762844959e+00 1.022284055497e+00 1.013218518325e+00 1.006867248402e+00 1.003299288075e+00 1.002396355248e+00 1.003780782701e+00 1.006985165044e+00 1.011449223531e+00 1.016599236660e+00 1.021973099181e+00 1.027166904473e+00 1.031956804680e+00 1.036231289230e+00 1.039981047763e+00 1.043304694506e+00 1.046290542848e+00 1.049060593595e+00 1.051679449802e+00 1.054156338116e+00 1.056488007459e+00 1.058592694730e+00 1.060430396779e+00 1.061960727214e+00 1.063168326805e+00 1.064110577833e+00 1.064806873075e+00 1.060651383253e+00 1.051461067497e+00 1.046060812125e+00 1.049605045940e+00 1.058462125222e+00 1.063654468486e+00 1.059222865214e+00 1.047416301958e+00 1.036515408555e+00 1.033114124252e+00 1.035706912757e+00 1.036160524578e+00 1.027605767644e+00 1.010963738756e+00 9.944839611925e-01 9.865988512397e-01 9.882129248760e-01 9.922562030631e-01 9.910952155058e-01 9.841026640247e-01 9.784404784451e-01 9.823121958854e-01 9.967116651887e-01 1.014114879042e+00 1.025440463175e+00 1.027975401490e+00 1.027150839551e+00 1.030966109616e+00 1.041925010354e+00 1.054325089747e+00 1.059692863559e+00 1.054694888362e+00 1.044385524510e+00 1.038048476263e+00 1.040835115717e+00 1.049034545865e+00 1.053989610743e+00 1.050456234004e+00 1.041454503838e+00 1.035552747681e+00 1.038663521773e+00 1.047929163332e+00 1.054147798479e+00 1.050078214424e+00 1.036624412688e+00 1.021887727193e+00 1.013836294154e+00 1.012705567132e+00 1.010873217639e+00 1.000355719515e+00 9.803805436282e-01 9.584692602351e-01 9.440894805262e-01 9.398315549987e-01 9.388870504243e-01 9.317845251251e-01 9.151922698169e-01 8.948267007528e-01 8.802615062146e-01 8.757576795086e-01 8.759374190540e-01 8.712758532412e-01 8.575164085272e-01 8.400520968804e-01 8.297337328761e-01 8.330913146347e-01 8.461611510487e-01 8.589394506146e-01 8.653044577890e-01 8.682056487458e-01 8.760039579343e-01 8.933268908663e-01 9.152445794269e-01 9.309018441556e-01 9.324950322322e-01 9.211667337664e-01 9.055754451506e-01 8.944125111402e-01 8.889961294268e-01 8.832273174235e-01 8.711818968564e-01 8.546411505117e-01 8.434510007251e-01 8.474495562605e-01 8.668411339166e-01 8.915068859818e-01 9.099569923937e-01 9.181214512742e-01 9.207908989242e-01 9.255489243613e-01 9.346427115569e-01 9.425415700838e-01 9.414856486447e-01 9.292365082933e-01 9.121061945107e-01 9.005131145740e-01 9.000340866619e-01 9.063325358068e-01 9.095905152942e-01 9.035304447231e-01 8.904779447004e-01 8.787752529074e-01 8.746624384366e-01 8.759459721575e-01 8.740106213272e-01 8.618020349024e-01 8.398151618703e-01 8.157197677954e-01 7.994679811883e-01 7.586513855425e-01 6.781218717242e-01 6.583320842954e-01 7.316560562823e-01 8.013504748049e-01 7.833588710230e-01 6.885797938286e-01 6.309646760084e-01 7.083927061429e-01 8.320120758705e-01 8.758507148642e-01 8.088361609190e-01 7.066176133606e-01 7.011185530988e-01 7.995471084676e-01 8.774113752189e-01 8.652093819963e-01 7.995380698306e-01 7.802061454900e-01 8.406047022992e-01 8.978870093710e-01 8.825824566614e-01 8.185662832309e-01 8.005934819854e-01 8.671597334265e-01 9.332242136774e-01 9.139153396726e-01 8.157193622853e-01 7.434848978547e-01 7.936720708413e-01 8.988711039807e-01 9.404278253196e-01 8.861080473188e-01 8.004959210340e-01 7.824123415824e-01 8.342427382636e-01 8.672327666570e-01 8.379080068657e-01 7.937479199157e-01 8.106246055480e-01 8.739730958419e-01 8.969824552119e-01 8.387587176210e-01 7.574955216906e-01 7.692615412956e-01 8.789673615467e-01 9.659730093531e-01 9.500753445405e-01 8.546494268113e-01 7.954462784140e-01 8.582055127712e-01 9.628022417109e-01 9.919883777586e-01 9.185420024629e-01 8.196370145410e-01 8.144225689123e-01 9.004774415730e-01 9.588856584913e-01 9.197932067588e-01 8.217530697390e-01 7.875786270498e-01 8.752003676545e-01 9.804311455091e-01 9.947195395201e-01 9.059970834133e-01 8.074944586576e-01 8.281629822963e-01 9.499110792674e-01 1.040027218538e+00 1.024432863078e+00 9.296208249942e-01 8.602864688562e-01 8.966693256391e-01 9.830150843324e-01 1.021362389226e+00 9.864321435644e-01 9.341548395500e-01 9.377634826447e-01 9.906141540905e-01 1.020184842039e+00 9.873476049757e-01 9.300312815551e-01 9.268474832049e-01 9.934397317777e-01 1.057316722600e+00 1.055628046477e+00 9.971686948426e-01 9.519915765522e-01
 4.514783115074e-01 4.474794545245e-01 4.444506093106e-01 4.414592528061e-01 4.374854022747e-01 4.328104152247e-01 4.286403728707e-01 4.254821880346e-01 4.224417909274e-01 4.184389911832e-01 4.137088572130e-01 4.094824174944e-01 4.062739343328e-01 4.031713054794e-01 3.991499289025e-01 3.944924884134e-01 3.903558395622e-01 3.871470475847e-01 3.839854283965e-01 3.799623927448e-01 3.754032248666e-01 3.714082555508e-01 3.682817477504e-01 3.650882253063e-01 3.610055464506e-01 3.565323614241e-01 3.527698491901e-01 3.498066193306e-01 3.465705869297e-01 3.423809247202e-01 3.379420159353e-01 3.343512361036e-01 3.315182669080e-01 3.282513974077e-01 3.239375946513e-01 3.194371854975e-01 3.159099901185e-01 3.131536147389e-01 3.098627975863e-01 3.054665931072e-01 3.009420297714e-01 2.974555422051e-01 2.947259081969e-01 2.914254181999e-01 2.870361283876e-01 2.825675966053e-01 2.791556455914e-01 2.764677160014e-01 2.731763266356e-01 2.688370039264e-01 2.645104302006e-01 2.612604011954e-01 2.586484378393e-01 2.553752344699e-01 2.511288198776e-01 2.470092440993e-01 2.439709981406e-01 2.414648847554e-01 2.382330353514e-01 2.341061431289e-01 2.302367095173e-01 2.274563506012e-01 2.250825183510e-01 2.219211970315e-01 2.179696599474e-01 2.144045655330e-01 2.119046525882e-01 2.096904996754e-01 2.066571404612e-01 2.029454477026e-01 1.997273197754e-01 1.975367650675e-01 1.955221916531e-01 1.926930793149e-01 1.893110516745e-01 1.864963936698e-01 1.846461033418e-01 1.828935414542e-01 1.803709865936e-01 1.774151047937e-01 1.750674851271e-01 1.736085929517e-01 1.722009220563e-01 1.701005423447e-01 1.676786212574e-01 1.658670894169e-01 1.648630194662e-01 1.638954988165e-01 1.623350506489e-01 1.605414294631e-01 1.593310705682e-01 1.588477364747e-01 1.584112640627e-01 1.574870871285e-01 1.563858288437e-01 1.558130288110e-01 1.558996556753e-01 1.560645740006e-01 1.558301147055e-01 1.554465178137e-01 1.555182622845e-01 1.561911165011e-01 1.569885999409e-01 1.574687344469e-01 1.577935037771e-01 1.584861332572e-01 1.597272321988e-01 1.611375923151e-01 1.623030870865e-01 1.633025139185e-01 1.645706636587e-01 1.663147042284e-01 1.682642926013e-01 1.700437745157e-01 1.716524620159e-01 1.734297012961e-01 1.755921105005e-01 1.779725644417e-01 1.802675999194e-01 1.824136836449e-01 1.846269677783e-01 1.871206872785e-01 1.898377944968e-01 1.925533771104e-01 1.951510696264e-01 1.977353488746e-01 2.004832840284e-01 2.034436646321e-01 2.064857749289e-01 2.094481437539e-01 2.123326869021e-01 2.152843957704e-01 2.184126008910e-01 2.216689091585e-01 2.249032195624e-01 2.280359933730e-01 2.311564813993e-01 2.344010162331e-01 2.377861064690e-01 2.412006234783e-01 2.445454003403e-01 2.478361643125e-01 2.511785726790e-01 2.546390820028e-01 2.581690493312e-01 2.616775461820e-01 2.651362091356e-01 2.685937838147e-01 2.721129794578e-01 2.757041656420e-01 2.793197473015e-01 2.829105858668e-01 2.864798441883e-01 2.900589033478e-01 2.936743574828e-01 2.973313032693e-01 3.010000100265e-01 3.046485423538e-01 3.082763661935e-01 3.119063980259e-01 3.155626092381e-01 3.192459193693e-01 3.229287084431e-01 3.265885209340e-01 3.302329715411e-01 3.338846088455e-01 3.375487581552e-01 3.412209653470e-01 3.448919345196e-01 3.485487685845e-01 3.521962148103e-01 3.558407007847e-01 3.594870404458e-01 3.631428238536e-01 3.667969395017e-01 3.704364344057e-01 3.740623794996e-01 3.776852211354e-01 3.813104163462e-01 3.849330481552e-01 3.885499772525e-01 3.921549596920e-01 3.957502375120e-01 3.993348435701e-01 4.029085398699e-01 4.064794510677e-01 4.100501083252e-01 4.136079363403e-01 4.171435531282e-01 4.206595482126e-01 4.241678892794e-01 4.276810458484e-01 4.311879318197e-01 4.346678897344e-01 4.381161402660e-01 4.415523782988e-01 4.449945046496e-01 4.484334430463e-01 4.518467742356e-01 4.552217692065e-01 4.585812179269e-01 4.619461448780e-01 4.653082252611e-01 4.686417487355e-01 4.719383601235e-01 4.752145169440e-01 4.784952796409e-01 4.817733791897e-01 4.850202741800e-01 4.882290820752e-01 4.914190781142e-01 4.946079939624e-01 4.977916334467e-01 5.009464797299e-01 5.040621528627e-01 5.071602788714e-01 5.102552251256e-01 5.133368147251e-01 5.163891819135e-01 5.194080123654e-01 5.224072248982e-01 5.254011198225e-01 5.283784339447e-01 5.313217948448e-01 5.342337371382e-01 5.371296753415e-01 5.400155156556e-01 5.428816160738e-01 5.457106591135e-01 5.485085385164e-01 5.512939838045e-01 5.540667121572e-01 5.568118608889e-01 5.595204953849e-01 5.621998026686e-01 5.648646012345e-01 5.675155558884e-01 5.701337620328e-01 5.727160859364e-01 5.752734929050e-01 5.778102930056e-01 5.803284350249e-01 5.828131420344e-01 5.852650927492e-01 5.876933494007e-01 5.900994624684e-01 5.924756944033e-01 5.948230926809e-01 5.971399770701e-01 5.994320914256e-01 6.016990597773e-01 6.039337971004e-01 6.061383304780e-01 6.083165349257e-01 6.104660980329e-01 6.125873998557e-01 6.146788142409e-01 6.167374292394e-01 6.187697764072e-01 6.207729608549e-01 6.227455667580e-01 6.246875457091e-01 6.265973865228e-01 6.284777261270e-01 6.303326098665e-01 6.321547124863e-01 6.339421309321e-01 6.356990698159e-01 6.374257246280e-01 6.391235136265e-01 6.407888571612e-01 6.424180458669e-01 6.440184614271e-01 6.455885270537e-01 6.471220664170e-01 6.486207991448e-01 6.500866854262e-01 6.515254482767e-01 6.529351348133e-01 6.543075480321e-01 6.556447251287e-01 6.569482744963e-01 6.582230143894e-01 6.594680937101e-01 6.606821924276e-01 6.618639020366e-01 6.630127660061e-01 6.641224358577e-01 6.651977464803e-01 6.662468785174e-01 6.672665550378e-01 6.682512775755e-01 6.691952250674e-01 6.701016235084e-01 6.709744541894e-01 6.718156932663e-01 6.726267051481e-01 6.734019480246e-01 6.741407390758e-01 6.748389496775e-01 6.755010642402e-01 6.761326867024e-01 6.767377272954e-01 6.773110281341e-01 6.778420690979e-01 6.783343863266e-01 6.787944052872e-01 6.792272118095e-01 6.796341359074e-01 6.800075699386e-01 6.803403612926e-01 6.806356003682e-01 6.808994106591e-01 6.811384519712e-01 6.813516158949e-01 6.815280934920e-01 6.816630517624e-01 6.817618658987e-01 6.818312755156e-01 6.818795161353e-01 6.818960752865e-01 6.818726602627e-01 6.818101528678e-01 6.817129011783e-01 6.815925349782e-01 6.814469787688e-01 6.812676692417e-01 6.810462429583e-01 6.807863265679e-01 6.805013624713e-01 6.801943847283e-01 6.798585945787e-01 6.794829266494e-01 6.790698888857e-01 6.786272466081e-01 6.781627424422e-01 6.776733674914e-01 6.771513967963e-01 6.765909108393e-01 6.760013741492e-01 6.753904616713e-01 6.747566953753e-01 6.740929849795e-01 6.733943620424e-01 6.726673899810e-01 6.719195632781e-01 6.711509942071e-01 6.703551992749e-01 6.695292944425e-01 6.686746673082e-01 6.678025432743e-01 6.669093886045e-01 6.659927491845e-01 6.650482462771e-01 6.640789149302e-01 6.630929946875e-01 6.620891965684e-01 6.610635999509e-01 6.600132727299e-01 6.589424359499e-01 6.578564214257e-01 6.567559305061e-01 6.556350210250e-01 6.544948919585e-01 6.533358923544e-01 6.521661241788e-01 6.509847614820e-01 6.497852908870e-01 6.485693462798e-01 6.473425789725e-01 6.461047015973e-01 6.448588678533e-01 6.435999774854e-01 6.423284359200e-01 6.410509467219e-01 6.397653247473e-01 6.384765313247e-01 6.371780943378e-01 6.358715674940e-01 6.345650696761e-01 6.332538529646e-01 6.319418275802e-01 6.306271596778e-01 6.293104450171e-01 6.279984406153e-01 6.266854993554e-01 6.253749279188e-01 6.240698422944e-01 6.227672225702e-01 6.214756239985e-01 6.201881588298e-01 6.189055417613e-01 6.176367991061e-01 6.163765304522e-01 6.151307410615e-01 6.138956297051e-01 6.126717289683e-01 6.114675895778e-01 6.102774441545e-01 6.091080636764e-01 6.079566726042e-01 6.068218683551e-01 6.057129738182e-01 6.046246110183e-01 6.035606077244e-01 6.025244693473e-01 6.015089556432e-01 6.005288502463e-01 5.995740669044e-01 5.986500136836e-01 5.977607554943e-01 5.968997933481e-01 5.960794433954e-01 5.952924743250e-01 5.945404320263e-01 5.938326340658e-01 5.931589792184e-01 5.925319179974e-01 5.919452891274e-01 5.913999998101e-01 5.909057644536e-01 5.904512023109e-01 5.900509055961e-01 5.896971579159e-01 5.893896982371e-01 5.891399773899e-01 5.889373380402e-01 5.887929613100e-01 5.887035060548e-01 5.886635145474e-01 5.886881211081e-01 5.887645373668e-01 5.889040770878e-01 5.891043263498e-01 5.893598045218e-01 5.896848784582e-01 5.900653793773e-01 5.905128101124e-01 5.910265158770e-01 5.915983111507e-01 5.922431599967e-01 5.929490632816e-01 5.937242096518e-01 5.945687710827e-01 5.954740346982e-01 5.964554960603e-01 5.974999316248e-01 5.986156120280e-01 5.998044119964e-01 6.010549663360e-01 6.023819121893e-01 6.037753560449e-01 6.052379893235e-01 6.067757525647e-01 6.083756250941e-01 6.100514988806e-01 6.117945748933e-01 6.136050368744e-01 6.154927294877e-01 6.174390293673e-01 6.194608834253e-01 6.215485610307e-01 6.237003224799e-01 6.259266179357e-01 6.282125603313e-01 6.305687275989e-01 6.329902757396e-01 6.354707846114e-01 6.380248378286e-01 6.406324258034e-01 6.433070973744e-01 6.460452234024e-01 6.488351670817e-01 6.516958637256e-01 6.546052672710e-01 6.575769436177e-01 6.606082912366e-01 6.636843904488e-01 6.668282133709e-01 6.700134113470e-01 6.732548184079e-01 6.765517953892e-01 6.798851633346e-01 6.832831596653e-01 6.867133954218e-01 6.901950840302e-01 6.937255506659e-01 6.972849744952e-01 7.009036339358e-01 7.045458289950e-01 7.082335963461e-01 7.119627312412e-01 7.157137957651e-01 7.195174772111e-01 7.233358244076e-01 7.271937107894e-01 7.310837972985e-01 7.349874367063e-01 7.389394519537e-01 7.428947283733e-01 7.468846936913e-01 7.508982760729e-01 7.549182008938e-01 7.589771712388e-01 7.630324430178e-01 7.671146363402e-01 7.712112059182e-01 7.753063120801e-01 7.794328024843e-01 7.835472758288e-01 7.876822414597e-01 7.918211146516e-01 7.959526837379e-01 8.001061459324e-01 8.042394728056e-01 8.083859431881e-01 8.125272273095e-01 8.166540905488e-01 8.207931209219e-01 8.249052445626e-01 8.290220563228e-01 8.331252897930e-01 8.372068158939e-01 8.412909556356e-01 8.453426776177e-01 8.493895421572e-01 8.534140216908e-01 8.574104233460e-01 8.613988710221e-01 8.653502585424e-01 8.692853048336e-01 8.731927068796e-01 8.770638666820e-01 8.809182798718e-01 8.847276035916e-01 8.885127999639e-01 8.922632982712e-01 8.959689849494e-01 8.996502708188e-01 9.032807620318e-01 9.068763365322e-01 9.104305285604e-01 9.139322435087e-01 9.174012507820e-01 9.208134285506e-01 9.241822399073e-01 9.275032379649e-01 9.307639797228e-01 9.339835571235e-01 9.371390853656e-01 9.402443351524e-01 9.432945798115e-01 9.462770453051e-01 9.492112770957e-01 9.520748516389e-01 9.548801261638e-01 9.576229112727e-01 9.602920902297e-01 9.629063736651e-01 9.654414171945e-01 9.679116969554e-01 9.703132780299e-01 9.726345447891e-01 9.748938837239e-01 9.770680747671e-01 9.791706960085e-01 9.811968253876e-01 9.831372127406e-01 9.850080058552e-01 9.867886963924e-01 9.884916126589e-01 9.901113167373e-01 9.916396764718e-01 9.930926673097e-01 9.944481687856e-01 9.957207879413e-01 9.969035871769e-01 9.979903697678e-01 9.989945234570e-01 9.998965835881e-01 1.000710205782e+00 1.001429672570e+00 1.002047156265e+00 1.002576047073e+00 1.002998694651e+00 1.003327075204e+00 1.003555269436e+00 1.003677838560e+00 1.003705976304e+00 1.003624601358e+00 1.003443291086e+00 1.003157986672e+00 1.002762569247e+00 1.002269120954e+00 1.001660434766e+00 1.000949093618e+00 1.000129238498e+00 9.991955770412e-01 9.981597702728e-01 9.970060485907e-01 9.957452101740e-01 9.943733291013e-01 9.928849556372e-01 9.912909535356e-01 9.895762653486e-01 9.877515696262e-01 9.858131984104e-01 9.837563985201e-01 9.815906480139e-01 9.793025419603e-01 9.769033899055e-01 9.743875248745e-01 9.717531249892e-01 9.690072616121e-01 9.661389130042e-01 9.631573213060e-01 9.600589608099e-01 9.568406481005e-01 9.535104908597e-01 9.500574228472e-01 9.464930390761e-01 9.428094016817e-01 9.390076814566e-01 9.350945883849e-01 9.310603344119e-01 9.269135985564e-01 9.226502274135e-01 9.182706736664e-01 9.137806658650e-01 9.091717361208e-01 9.044539424548e-01 8.996215418405e-01 8.946748244669e-01 8.896225757704e-01 8.844539812256e-01 8.791797018407e-01 8.737951999372e-01 8.683026925890e-01 8.627063096934e-01 8.570001995531e-01 8.511956808252e-01 8.452848044935e-01 8.392717694846e-01 8.331634084749e-01 8.269500831705e-01 8.206463975555e-01 8.142449272298e-01 8.077500297199e-01 8.011671371922e-01 7.944900034363e-01 7.877309441466e-01 7.808847993826e-01 7.739552271653e-01 7.669493856702e-01 7.598619681264e-01 7.527037334349e-01 7.454719685548e-01 7.381704005744e-01 7.308077619434e-01 7.233756799688e-01 7.158920294859e-01 7.083482568517e-01 7.007538957642e-01 6.931145105553e-01 6.854257340371e-01 6.777037972873e-01 6.699429722095e-01 6.621533428117e-01 6.543403838544e-01 6.465021952644e-01 6.386537466512e-01 6.307928865126e-01 6.229284116718e-01 6.150710801763e-01 6.072160911454e-01 5.993819758811e-01 5.915663570804e-01 5.837798983661e-01 5.760342015515e-01 5.683280772080e-01 5.606795895228e-01 5.530884640952e-01 5.455680147492e-01 5.381288738758e-01 5.307728858458e-01 5.235213836729e-01 5.163738396219e-01 5.093452551982e-01 5.024477874557e-01 4.956867842154e-01 4.890826344969e-01 4.826373160964e-01 4.763681805263e-01 4.702875712396e-01 4.644017668644e-01 4.587328264966e-01 4.532819740928e-01 4.480701526879e-01 4.431066071772e-01 4.383999509394e-01 4.339694027201e-01 4.298175188012e-01 4.259630538888e-01 4.224109322239e-01 4.191717313561e-01 4.162605460081e-01 4.136736618732e-01 4.114297863858e-01 4.095279723620e-01 4.079732254052e-01 4.067751720996e-01 4.059248255426e-01 4.054360163787e-01 4.052994533029e-01 4.055138301469e-01 4.060846092102e-01 4.069919028187e-01 4.082465073925e-01 4.098294127645e-01 4.117363229970e-01 4.139623592115e-01 4.164850520779e-01 4.193113532101e-01 4.224124614016e-01 4.257846423542e-01 4.294178019316e-01 4.332847531384e-01 4.373896941262e-01 4.417037207909e-01 4.462205472380e-01 4.509274758419e-01 4.557987163885e-01 4.608367359216e-01 4.660140173255e-01 4.713199625920e-01 4.767499502561e-01 4.822718589272e-01 4.878939638506e-01 4.935863695327e-01 4.993428585136e-01 5.051577121170e-01 5.110029456627e-01 5.168852840966e-01 5.227799048727e-01 5.286803429597e-01 5.345819322347e-01 5.404597073017e-01 5.463210038280e-01 5.521450782255e-01 5.579222152180e-01 5.636544972603e-01 5.693173388750e-01 5.749183564091e-01 5.804368073096e-01 5.858696434680e-01 5.912149998347e-01 5.964536235605e-01 6.015915746364e-01 6.066125512980e-01 6.115117252691e-01 6.162901648634e-01 6.209307652354e-01 6.254391552846e-01 6.298014068413e-01 6.340158842972e-01 6.380801457465e-01 6.419803310022e-01 6.457249634268e-01 6.493007960973e-01 6.527046240867e-01 6.559380960273e-01 6.589882384343e-01 6.618632322653e-01 6.645517290688e-01 6.670541499262e-01 6.693696431129e-01 6.714891744006e-01 6.734198566252e-01 6.751524845342e-01 6.766890200024e-01 6.780297857561e-01 6.791671425132e-01 6.801109137157e-01 6.808494271964e-01 6.813904493134e-01 6.817326044942e-01 6.818705197788e-01 6.818159320919e-01 6.815578938102e-01 6.811056420025e-01 6.804614864205e-01 6.796187475245e-01 6.785939592733e-01 6.773758819194e-01 6.759759016597e-01 6.743979547450e-01 6.726372100599e-01 6.707123305928e-01 6.686146107465e-01 6.663563917560e-01 6.639443285537e-01 6.613773474281e-01 6.586742974466e-01 6.558287125921e-01 6.528569707811e-01 6.497684745350e-01 6.465617504693e-01 6.432596309710e-01 6.398618614083e-01 6.363812471275e-01 6.328343202034e-01 6.292221826733e-01 6.255679701339e-01 6.218774249910e-01 6.181659505275e-01 6.144506722063e-01 6.107375910776e-01 6.070519900189e-01 6.034015702610e-01 5.998058349249e-01 5.962843260302e-01 5.928474996679e-01 5.895198001404e-01 5.863127009821e-01 5.832492250380e-01 5.803453124976e-01 5.776168510933e-01 5.750897596514e-01 5.727728041151e-01 5.706920036968e-01 5.688625605383e-01 5.672987696957e-01 5.660250797948e-01 5.650479732753e-01 5.643891257467e-01 5.640625950441e-01 5.640761122242e-01 5.644506384788e-01 5.651851265801e-01 5.663001969838e-01 5.677962519316e-01 5.696789570222e-01 5.719586465319e-01 5.746286161951e-01 5.776968930296e-01 5.811591474620e-01 5.850099464123e-01 5.892517353334e-01 5.938688407660e-01 5.988598770087e-01 6.042150622853e-01 6.099187905743e-01 6.159650951581e-01 6.223333979637e-01 6.290152229472e-01 6.359912009404e-01 6.432441909160e-01 6.507621045115e-01 6.585198215313e-01 6.665039736428e-01 6.746926942397e-01 6.830669629966e-01 6.916093207540e-01 7.002958511499e-01 7.091094959385e-01 7.180268047848e-01 7.270295685130e-01 7.360968579556e-01 7.452077901949e-01 7.543432400627e-01 7.634813002156e-01 7.726030901374e-01 7.816892217993e-01 7.907175372133e-01 7.996722906601e-01 8.085289255452e-01 8.172732266232e-01 8.258835265712e-01 8.343412819503e-01 8.426306712390e-01 8.507291560151e-01 8.586253268990e-01 8.662962711783e-01 8.737260940188e-01 8.809021513647e-01 8.877985993972e-01 8.944082786954e-01 9.007112818457e-01 9.066920953512e-01 9.123397805235e-01 9.176317749109e-01 9.225611884676e-01 9.271108163825e-01 9.312650062328e-01 9.350179298711e-01 9.383473501689e-01 9.412496366034e-01 9.437084530492e-01 9.457120847292e-01 9.472565044437e-01 9.483216072838e-01 9.489085290810e-01 9.490032670737e-01 9.485951011244e-01 9.476861394344e-01 9.462572149036e-01 9.443128651142e-01 9.418444600497e-01 9.388421911595e-01 9.353171926054e-01 9.312499153774e-01 9.266515686175e-01 9.215201770377e-01 9.158461492086e-01 9.096472451967e-01 9.029098078894e-01 8.956512607945e-01 8.878718879647e-01 8.795731260977e-01 8.707778980100e-01 8.614782878198e-01 8.516978418857e-01 8.414486998420e-01 8.307350087365e-01 8.195906580172e-01 8.080164869152e-01 7.960438412543e-01 7.836970379162e-01 7.709877647158e-01 7.579650421107e-01 7.446407870750e-01 7.310566827974e-01 7.172532159511e-01 7.032547704640e-01 6.891262574556e-01 6.748943222899e-01 6.606189580097e-01 6.463605292177e-01 6.321600641895e-01 6.181031301173e-01 6.042409152456e-01 5.906494393057e-01 5.774132562071e-01 5.645962916876e-01 5.523032328766e-01 5.406026947247e-01 5.295917205995e-01 5.193656036741e-01 5.099981016576e-01 5.015948578802e-01 4.942229884289e-01 4.879621064472e-01 4.828831782391e-01 4.790278342630e-01 4.764491627203e-01 4.751586200968e-01 4.751697292538e-01 4.764732013813e-01 4.790324484412e-01 4.828173090001e-01 4.877557637873e-01 4.937868125455e-01 5.008252350564e-01 5.087802321722e-01 5.175659897128e-01 5.270759094479e-01 5.372223448255e-01 5.479001526747e-01 5.590177931272e-01 5.704864070687e-01 5.822082184700e-01 5.941125558985e-01 6.061077568366e-01 6.181236922192e-01 6.300979412134e-01 6.419483828426e-01 6.536349925442e-01 6.650868107171e-01 6.762598173627e-01 6.871139949608e-01 6.975908346544e-01 7.076717202745e-01 7.173088062950e-01 7.264760864167e-01 7.351565592747e-01 7.433109916505e-01 7.509402781761e-01 7.580152130645e-01 7.645283332339e-01 7.704794577030e-01 7.758486899775e-01 7.806502748971e-01 7.848738840455e-01 7.885278243528e-01 7.916268140886e-01 7.941658013538e-01 7.961754150084e-01 7.976581241663e-01 7.986337656697e-01 7.991352528907e-01 7.991633820174e-01 7.987654645304e-01 7.979527549850e-01 7.967554837791e-01 7.952154314720e-01 7.933433856273e-01 7.911938212789e-01 7.887863937187e-01 7.861572127683e-01 7.833531756703e-01 7.803885661525e-01 7.773247730628e-01 7.741807974313e-01 7.709958571463e-01 7.678217600037e-01 7.646686108127e-01 7.615981969839e-01 7.586338120931e-01 7.558063136684e-01 7.531709643391e-01 7.507343741477e-01 7.485523064204e-01 7.466496302784e-01 7.450506226597e-01 7.438055038759e-01 7.429218142907e-01 7.424471188026e-01 7.424000875370e-01 7.428041298437e-01 7.436998872132e-01 7.450906276184e-01 7.470166658363e-01 7.494884554648e-01 7.525216445557e-01 7.561465813346e-01 7.603519355839e-01 7.651730638581e-01 7.705989523707e-01 7.766337308015e-01 7.832891544178e-01 7.905353927453e-01 7.983849628508e-01 8.068072787449e-01 8.157795154979e-01 8.252893752252e-01 8.352821972927e-01 8.457409437192e-01 8.566095395742e-01 8.678391157915e-01 8.793878586884e-01 8.911760721088e-01 9.031634244908e-01 9.152656217772e-01 9.274134572878e-01 9.395468089666e-01 9.515663219779e-01 9.634148897495e-01 9.750009295868e-01 9.862433774864e-01 9.970750796387e-01 1.007396267293e+00 1.017149504435e+00 1.026248682120e+00 1.034619833059e+00 1.042207118729e+00 1.048928436742e+00 1.054746040014e+00 1.059593546433e+00 1.063429027727e+00 1.066224414967e+00 1.067932866639e+00 1.068553042379e+00 1.068061679587e+00 1.066459116291e+00 1.063767590791e+00 1.059989864562e+00 1.055176231260e+00 1.049361295992e+00 1.042599940613e+00 1.034974822129e+00 1.026545226709e+00 1.017423087585e+00 1.007701235380e+00 9.974918707442e-01 9.869307173579e-01 9.761298246416e-01 9.652471630881e-01 9.544149578615e-01 9.437733432805e-01 9.334862100157e-01 9.236726186761e-01 9.144883558135e-01 9.060509574124e-01 8.984704482120e-01 8.918615115806e-01 8.862841536499e-01 8.818175173171e-01 8.784884083914e-01 8.763097667119e-01 8.752878121352e-01 8.753716966473e-01 8.765313945895e-01 8.786860162744e-01 8.817538914374e-01 8.856516945850e-01 8.902576661649e-01 8.954903193269e-01 9.012218088522e-01 9.073559068506e-01 9.138021986788e-01 9.204433727538e-01 9.272256072920e-01 9.340527817157e-01 9.408620157613e-01 9.476167608200e-01 9.542428546408e-01 9.607306874344e-01 9.670396665222e-01 9.731421420433e-01 9.790366085287e-01 9.846864846846e-01 9.900953151392e-01 9.952370417112e-01 1.000094258883e+00 1.004656485084e+00 1.008877263172e+00 1.012748273954e+00 1.016217089716e+00 1.019241985390e+00 1.021791249752e+00 1.023790355817e+00 1.025212527996e+00 1.025989925091e+00 1.026074161435e+00 1.025433608983e+00 1.024009345085e+00 1.021796012545e+00 1.018764922803e+00 1.014916759726e+00 1.010284621126e+00 1.004883557497e+00 9.987911652649e-01 9.920770239993e-01 9.848397965339e-01 9.772168438005e-01 9.693232733736e-01 9.613413650743e-01 9.534240569396e-01 9.457472874280e-01 9.385040125456e-01 9.318380629371e-01 9.259346699157e-01 9.209151301781e-01 9.168895330236e-01 9.139497958743e-01 9.121102099644e-01 9.113950593942e-01 9.117456385655e-01 9.130787662011e-01 9.152990914244e-01 9.182344080595e-01 9.217478292143e-01 9.256493856448e-01 9.297622545628e-01 9.339348164350e-01 9.379878830542e-01 9.418223107077e-01 9.453177126909e-01 9.484127965906e-01 9.510957749759e-01 9.533538096124e-01 9.552586868333e-01 9.568804175088e-01 9.583298818670e-01 9.597593982294e-01 9.612918585396e-01 9.631043692113e-01 9.653215851967e-01 9.680688971283e-01 9.714511981066e-01 9.754919773617e-01 9.802220579365e-01 9.855711062981e-01 9.914352216846e-01 9.976748207006e-01 1.004062212419e+00 1.010385402390e+00 1.016361522491e+00 1.021714476406e+00 1.026181082241e+00 1.029466312834e+00 1.031360853906e+00 1.031642984908e+00 1.030158253320e+00 1.026827980384e+00 1.021592890367e+00 1.014520652801e+00 1.005711082624e+00 9.953477984993e-01 9.837206780546e-01 9.711348351247e-01 9.580153087599e-01 9.448015968582e-01 9.319746602676e-01 9.200567299513e-01 9.095088152157e-01 9.008155763307e-01 8.943564444817e-01 8.904264411338e-01 8.892409381978e-01 8.908412024778e-01 8.952044329203e-01 9.021500503607e-01 9.114167291849e-01 9.226905569876e-01 9.355653681631e-01 9.496788168365e-01 9.646222670672e-01 9.800336280081e-01 9.956055202183e-01 1.011028944101e+00 1.026107215985e+00 1.040640073501e+00 1.054496245653e+00 1.067596045501e+00 1.079844551129e+00 1.091233906227e+00 1.101713566745e+00 1.111273984963e+00 1.119916350028e+00 1.127596167447e+00 1.134337830029e+00 1.140107181210e+00 1.144899416189e+00 1.148742542707e+00 1.151619128106e+00 1.153600632630e+00 1.154733784146e+00 1.155100166753e+00 1.154838929819e+00 1.154056517705e+00 1.152936648010e+00 1.151637294845e+00 1.150318361149e+00 1.149165915206e+00 1.148286285220e+00 1.147816213155e+00 1.147815378416e+00 1.148302996326e+00 1.149293740924e+00 1.150708325544e+00 1.152496497595e+00 1.154557962395e+00 1.156783504736e+00 1.159107334742e+00 1.161421751253e+00 1.163691547590e+00 1.165866347759e+00 1.167911507246e+00 1.169825067658e+00 1.171547054082e+00 1.173051116312e+00 1.174238393085e+00 1.174969952904e+00 1.175091434763e+00 1.174354376562e+00 1.172528229939e+00 1.169342982398e+00 1.164540600222e+00 1.157940797617e+00 1.149385460939e+00 1.138878407492e+00 1.126516458742e+00 1.112542593926e+00 1.097383993829e+00 1.081545039356e+00 1.065695636335e+00 1.050539468783e+00 1.036773625237e+00 1.025074009804e+00 1.015918099955e+00 1.009648334468e+00 1.006348405459e+00 1.005860937841e+00 1.007872504167e+00 1.011854183895e+00 1.017258982881e+00 1.023507570791e+00 1.030072379838e+00 1.036565730844e+00 1.042673524068e+00 1.048252636926e+00 1.053239490653e+00 1.057642297444e+00 1.061534947401e+00 1.064945067096e+00 1.067930621505e+00 1.070486960614e+00 1.072580090494e+00 1.074199246808e+00 1.075295874233e+00 1.075898445553e+00 1.076047610510e+00 1.075816254245e+00 1.075321693998e+00 1.074604411180e+00 1.069345995897e+00 1.058937516085e+00 1.052223126482e+00 1.054410528659e+00 1.061863450193e+00 1.065521445648e+00 1.059319732149e+00 1.045511927934e+00 1.032555750922e+00 1.027327583123e+00 1.028531142138e+00 1.028085559862e+00 1.019143857811e+00 1.002758713167e+00 9.874224972745e-01 9.817177960272e-01 9.863976385940e-01 9.940313484433e-01 9.966515911945e-01 9.934275212355e-01 9.913173393040e-01 9.982290947003e-01 1.014860017983e+00 1.033540897061e+00 1.045203608523e+00 1.047221244061e+00 1.045158167275e+00 1.047267180111e+00 1.056397898912e+00 1.067185556080e+00 1.071334714437e+00 1.065580237995e+00 1.055006283126e+00 1.048909730305e+00 1.052382776866e+00 1.061562567161e+00 1.067577128395e+00 1.064964597661e+00 1.056553963788e+00 1.050772616207e+00 1.053492787742e+00 1.061949448559e+00 1.067089462074e+00 1.061824804123e+00 1.047211947698e+00 1.031564022404e+00 1.023062145395e+00 1.022064030486e+00 1.020930290155e+00 1.011573146823e+00 9.931214645014e-01 9.729970033987e-01 9.604916849814e-01 9.579489872400e-01 9.583513127010e-01 9.521106731059e-01 9.358706537083e-01 9.153994607644e-01 9.004327811685e-01 8.955133625181e-01 8.955585252631e-01 8.912224884230e-01 8.783012913858e-01 8.621681040193e-01 8.535754760880e-01 8.588451565234e-01 8.737117340816e-01 8.877676260948e-01 8.943265456806e-01 8.957209769329e-01 8.999634986209e-01 9.119643335850e-01 9.275617181504e-01 9.365891086064e-01 9.316182208275e-01 9.141285984535e-01 8.934828104199e-01 8.794186935583e-01 8.740645064701e-01 8.714032338474e-01 8.649948501396e-01 8.558169398682e-01 8.525752436750e-01 8.636162443590e-01 8.878652653739e-01 9.147285648250e-01 9.328842048015e-01 9.386790505225e-01 9.374900455108e-01 9.378098519794e-01 9.430160211186e-01 9.484731460303e-01 9.467532742011e-01 9.354832200372e-01 9.205727715569e-01 9.118272374892e-01 9.140794023928e-01 9.223595522125e-01 9.264673065385e-01 9.199163692249e-01 9.049496204936e-01 8.900221746152e-01 8.817499509823e-01 8.783972348561e-01 8.716595324688e-01 8.547609083278e-01 8.290571953561e-01 8.041848540044e-01 7.914975879691e-01 7.727233441587e-01 7.015806224751e-01 6.631942216989e-01 7.121977180441e-01 7.785234960697e-01 7.748413332789e-01 6.980570481298e-01 6.452309392628e-01 7.116686472614e-01 8.276779206037e-01 8.718767867218e-01 8.070839153625e-01 7.038580930161e-01 6.979536349371e-01 8.033873730913e-01 8.899711796104e-01 8.779275837713e-01 7.966411176627e-01 7.553124383702e-01 8.134743657481e-01 8.892686305824e-01 8.940503441807e-01 8.328571366039e-01 7.931583166924e-01 8.357577214910e-01 8.970674754923e-01 8.875727891437e-01 8.016702200594e-01 7.355881213126e-01 7.874870294445e-01 8.962083801415e-01 9.399164884910e-01 8.778167000043e-01 7.713744361712e-01 7.385429969727e-01 8.038406561332e-01 8.648381442378e-01 8.535059855215e-01 7.990895907939e-01 7.844714110066e-01 8.308983428238e-01 8.656855251998e-01 8.339760737882e-01 7.702132738924e-01 7.722294404501e-01 8.628990586421e-01 9.452383331720e-01 9.378196984875e-01 8.501787385469e-01 7.827703622946e-01 8.275095397889e-01 9.256970495194e-01 9.621170042595e-01 8.986949133713e-01 7.982597092195e-01 7.773794790329e-01 8.543548329605e-01 9.209742927470e-01 9.013699456292e-01 8.211201891088e-01 7.867346973598e-01 8.586212218520e-01 9.530091580539e-01 9.685595953910e-01 8.903039985721e-01 8.043257450339e-01 8.296186124202e-01 9.473722796662e-01 1.031188155934e+00 1.008318065733e+00 9.048832160718e-01 8.308604965408e-01 8.748860526231e-01 9.753005254081e-01 1.022754439242e+00 9.850033499277e-01 9.177041914218e-01 9.070417673285e-01 9.609390220821e-01 1.003388139819e+00 9.836944178754e-01 9.311576706305e-01 9.244492300968e-01 9.885189361156e-01 1.054777427415e+00 1.054524702741e+00 9.894144503920e-01 9.305019728720e-01
```
