## Supplementary Data 1 for "Heart cockle shells transmit sunlight to photosymbiotic algae using bundled fiber optic cables and condensing lenses": Onebigonelittle-small_400nm_YZ_2.txt (part 11 of 12)

```
 4.211883312974e-01 4.171987140886e-01 4.141491128448e-01 4.111194408796e-01 4.071337135331e-01 4.024806920002e-01 3.983300537724e-01 3.951573939111e-01 3.920855864254e-01 3.880809491089e-01 3.833833198934e-01 3.791855004306e-01 3.759693370916e-01 3.728461602220e-01 3.688325183009e-01 3.642194552577e-01 3.601242068419e-01 3.569213430551e-01 3.537497647463e-01 3.497468417761e-01 3.452507522935e-01 3.413175094226e-01 3.382122383595e-01 3.350204134928e-01 3.309754225952e-01 3.265845666779e-01 3.229037061374e-01 3.199795734937e-01 3.167616338065e-01 3.126258308717e-01 3.082906213826e-01 3.048051101066e-01 3.020296965631e-01 2.987981864807e-01 2.945583770947e-01 2.901901818535e-01 2.867936913803e-01 2.841150671981e-01 2.808775940757e-01 2.765834803034e-01 2.722238836029e-01 2.688997117125e-01 2.662743624555e-01 2.630533915905e-01 2.588002653060e-01 2.545366989411e-01 2.513285494662e-01 2.487785271552e-01 2.456007874776e-01 2.414402394497e-01 2.373699170626e-01 2.343694392576e-01 2.319377064391e-01 2.288222912507e-01 2.248066446148e-01 2.210018439623e-01 2.182729693694e-01 2.159990630429e-01 2.129780529995e-01 2.091471383303e-01 2.056695251057e-01 2.032688601923e-01 2.011891370142e-01 1.983041456813e-01 1.947295888751e-01 1.916458773392e-01 1.896105181467e-01 1.877647877813e-01 1.850880734252e-01 1.818515865954e-01 1.792235031022e-01 1.775953692167e-01 1.760381269651e-01 1.736619223198e-01 1.708685047274e-01 1.687638399477e-01 1.675861208288e-01 1.663930429396e-01 1.644328713320e-01 1.621876261887e-01 1.606732781917e-01 1.599992220563e-01 1.592573348106e-01 1.578318878437e-01 1.562352316749e-01 1.553636777744e-01 1.552438871685e-01 1.550407178199e-01 1.542491199995e-01 1.533642753767e-01 1.531624794792e-01 1.536271276518e-01 1.540199286518e-01 1.539169475132e-01 1.537551565243e-01 1.542017718422e-01 1.552476794395e-01 1.562581938279e-01 1.568455162186e-01 1.573669355738e-01 1.584070695863e-01 1.599954659797e-01 1.615999866671e-01 1.628457583592e-01 1.639885644413e-01 1.655442721599e-01 1.676083659376e-01 1.697450986207e-01 1.715834721999e-01 1.732766232261e-01 1.752706333650e-01 1.777122534331e-01 1.802821942349e-01 1.826250155347e-01 1.847964316751e-01 1.871535804656e-01 1.898781080932e-01 1.927659013129e-01 1.955167966891e-01 1.981014088605e-01 2.007598206732e-01 2.036868816822e-01 2.068027990544e-01 2.098755008652e-01 2.128073556070e-01 2.157185279034e-01 2.187887853974e-01 2.220511718197e-01 2.253628612396e-01 2.285713162313e-01 2.316896465903e-01 2.348691424807e-01 2.382153791451e-01 2.416682968976e-01 2.450776511696e-01 2.483723814336e-01 2.516467192774e-01 2.550388813067e-01 2.585573459802e-01 2.620913505107e-01 2.655427301427e-01 2.689312111643e-01 2.723633407646e-01 2.759057822033e-01 2.795073312894e-01 2.830776920404e-01 2.865886877202e-01 2.900911711755e-01 2.936485559961e-01 2.972710653158e-01 3.009095375198e-01 3.045149455522e-01 3.080927979048e-01 3.116740565911e-01 3.152863012969e-01 3.189321112013e-01 3.225849098279e-01 3.262108038607e-01 3.298121373979e-01 3.334093817667e-01 3.370279373424e-01 3.406683971619e-01 3.443042113213e-01 3.479113956555e-01 3.514994369581e-01 3.550903252584e-01 3.586896751827e-01 3.622938831459e-01 3.658902935558e-01 3.694702689911e-01 3.730368599973e-01 3.765965749994e-01 3.801569972766e-01 3.837197709797e-01 3.872780995583e-01 3.908189568484e-01 3.943436058235e-01 3.978620917244e-01 4.013774776466e-01 4.048884464097e-01 4.083904458248e-01 4.118784834477e-01 4.153525196809e-01 4.188144165091e-01 4.222608825965e-01 4.257017836584e-01 4.291391164474e-01 4.325636163446e-01 4.359632665990e-01 4.393376804833e-01 4.427017903336e-01 4.460695887142e-01 4.494293890782e-01 4.527602341115e-01 4.560556467981e-01 4.593362699463e-01 4.626193867918e-01 4.659006751261e-01 4.691537955240e-01 4.723653300027e-01 4.755563571744e-01 4.787516467945e-01 4.819431893556e-01 4.851066715042e-01 4.882293044076e-01 4.913280527444e-01 4.944283597601e-01 4.975260969399e-01 5.005924267535e-01 5.036178279283e-01 5.066209821450e-01 5.096207504947e-01 5.126145716956e-01 5.155779275330e-01 5.185012051040e-01 5.214034259600e-01 5.243006739520e-01 5.271842591135e-01 5.300365572671e-01 5.328538422604e-01 5.356491538064e-01 5.384371789939e-01 5.412075533555e-01 5.439429115042e-01 5.466464055464e-01 5.493299914911e-01 5.520025604932e-01 5.546542576971e-01 5.572682002621e-01 5.598474345797e-01 5.624135950425e-01 5.649650622982e-01 5.674894492574e-01 5.699769094795e-01 5.724300671916e-01 5.748692484774e-01 5.772925243309e-01 5.796820826166e-01 5.820359709863e-01 5.843615756234e-01 5.866662787854e-01 5.889498487644e-01 5.912015752675e-01 5.934173182326e-01 5.956088258871e-01 5.977756878538e-01 5.999130879062e-01 6.020203489903e-01 6.040964423202e-01 6.061460037010e-01 6.081698006087e-01 6.101597799948e-01 6.121200913161e-01 6.140509565684e-01 6.159528359312e-01 6.178272375826e-01 6.196703446572e-01 6.214793320430e-01 6.232603636206e-01 6.250128004579e-01 6.267332107162e-01 6.284222115404e-01 6.300789257981e-01 6.317040003976e-01 6.333045133198e-01 6.348715455049e-01 6.364037800986e-01 6.379029301996e-01 6.393715236119e-01 6.408120090207e-01 6.422182537714e-01 6.435888877730e-01 6.449294509434e-01 6.462388629534e-01 6.475131544503e-01 6.487511396947e-01 6.499559489810e-01 6.511330979977e-01 6.522810982547e-01 6.533916055430e-01 6.544663218300e-01 6.555088275751e-01 6.565202668822e-01 6.575034041348e-01 6.584556768694e-01 6.593744209528e-01 6.602609819114e-01 6.611082208734e-01 6.619213471111e-01 6.627074136982e-01 6.634649061985e-01 6.641879658415e-01 6.648716474625e-01 6.655164362110e-01 6.661277117655e-01 6.667093762686e-01 6.672589754884e-01 6.677760278888e-01 6.682556018234e-01 6.686945819563e-01 6.690984439511e-01 6.694733488572e-01 6.698215073132e-01 6.701390764620e-01 6.704161180405e-01 6.706541295246e-01 6.708611091969e-01 6.710428435507e-01 6.711971410437e-01 6.713204247686e-01 6.714046090764e-01 6.714522459082e-01 6.714694764583e-01 6.714626829494e-01 6.714319466026e-01 6.713661034901e-01 6.712599859691e-01 6.711190951659e-01 6.709515626020e-01 6.707622169611e-01 6.705451866942e-01 6.702901537530e-01 6.699960278420e-01 6.696697263663e-01 6.693219716009e-01 6.689525213617e-01 6.685493836678e-01 6.681085451311e-01 6.676307364123e-01 6.671287112981e-01 6.666089716844e-01 6.660621262560e-01 6.654788633562e-01 6.648595924751e-01 6.642147512845e-01 6.635506316367e-01 6.628639536236e-01 6.621475941581e-01 6.613964788132e-01 6.606187738310e-01 6.598228217341e-01 6.590080163615e-01 6.581669680180e-01 6.572953081404e-01 6.563980127132e-01 6.554829918831e-01 6.545516769434e-01 6.535970851172e-01 6.526158159976e-01 6.516118443879e-01 6.505916447436e-01 6.495579015281e-01 6.485034931020e-01 6.474259323503e-01 6.463284540253e-01 6.452182844228e-01 6.440964704976e-01 6.429557406288e-01 6.417982650802e-01 6.406232006524e-01 6.394394307458e-01 6.382472909858e-01 6.370392327678e-01 6.358172255863e-01 6.345835860943e-01 6.333431008934e-01 6.320979648256e-01 6.308415669938e-01 6.295753143902e-01 6.283028514018e-01 6.270270699736e-01 6.257506579837e-01 6.244661333761e-01 6.231769610427e-01 6.218886158692e-01 6.206000684558e-01 6.193139096601e-01 6.180262894127e-01 6.167385291237e-01 6.154576169965e-01 6.141812042409e-01 6.129109056359e-01 6.116462791338e-01 6.103864007725e-01 6.091403196979e-01 6.079019090330e-01 6.066742834587e-01 6.054609497045e-01 6.042576880138e-01 6.030747905635e-01 6.019037453857e-01 6.007488767874e-01 5.996152276944e-01 5.984986926234e-01 5.974074419385e-01 5.963358010152e-01 5.952835533368e-01 5.942620730738e-01 5.932627397996e-01 5.922932219179e-01 5.913520569437e-01 5.904360078906e-01 5.895566359345e-01 5.887069428706e-01 5.878930339927e-01 5.871139069088e-01 5.863676999495e-01 5.856639609021e-01 5.849972140679e-01 5.843687415006e-01 5.837865542679e-01 5.832412231543e-01 5.827466965849e-01 5.822933150483e-01 5.818861159204e-01 5.815304372100e-01 5.812191731222e-01 5.809631772087e-01 5.807565989787e-01 5.805989453333e-01 5.805022581426e-01 5.804531859159e-01 5.804658251133e-01 5.805345597959e-01 5.806555945659e-01 5.808433857604e-01 5.810844497074e-01 5.813910740604e-01 5.817593283222e-01 5.821844150317e-01 5.826798844832e-01 5.832331405048e-01 5.838557944155e-01 5.845441830168e-01 5.852913377237e-01 5.861145939587e-01 5.869967265756e-01 5.879513635020e-01 5.889738180179e-01 5.900597082121e-01 5.912210058117e-01 5.924447047888e-01 5.937409397321e-01 5.951084268017e-01 5.965378874685e-01 5.980451411131e-01 5.996165650521e-01 6.012575027553e-01 6.029728827554e-01 6.047487866244e-01 6.066010731410e-01 6.085179813182e-01 6.105025896534e-01 6.125612405831e-01 6.146786711991e-01 6.168702844134e-01 6.191248272955e-01 6.214440251420e-01 6.238337299750e-01 6.262819269250e-01 6.287985696185e-01 6.313770605691e-01 6.340151403296e-01 6.367217453851e-01 6.394810674679e-01 6.423053500208e-01 6.451887332214e-01 6.481234243654e-01 6.511240171230e-01 6.541723609264e-01 6.572801938945e-01 6.604432200230e-01 6.636511842429e-01 6.669202489130e-01 6.702304527870e-01 6.735937333727e-01 6.770080714602e-01 6.804575229117e-01 6.839660856375e-01 6.875064081653e-01 6.910941194407e-01 6.947268892633e-01 6.983868162634e-01 7.021007883802e-01 7.058379232080e-01 7.096160062754e-01 7.134319457538e-01 7.172677733448e-01 7.211505111087e-01 7.250484144665e-01 7.289801828055e-01 7.329427419176e-01 7.369158833441e-01 7.409319656640e-01 7.449516887537e-01 7.489998840005e-01 7.530705758430e-01 7.571435161797e-01 7.612524931535e-01 7.653573116640e-01 7.694824919830e-01 7.736217653547e-01 7.777551249172e-01 7.819188009242e-01 7.860675724639e-01 7.902326095169e-01 7.944006948855e-01 7.985562145570e-01 8.027330059453e-01 8.068874405182e-01 8.110495376389e-01 8.152082205774e-01 8.193464729808e-01 8.234973195117e-01 8.276176365854e-01 8.317396253338e-01 8.358470699132e-01 8.399283769344e-01 8.440128211498e-01 8.480614124730e-01 8.521020012222e-01 8.561206387855e-01 8.601070938242e-01 8.640869067496e-01 8.680230634292e-01 8.719440562250e-01 8.758356763744e-01 8.796869183674e-01 8.835226288672e-01 8.873100783278e-01 8.910717519880e-01 8.947978530131e-01 8.984769627141e-01 9.021307316631e-01 9.057318999422e-01 9.092975445031e-01 9.128211880589e-01 9.162896622973e-01 9.197244738702e-01 9.231006623531e-01 9.264342161833e-01 9.297177823920e-01 9.329409977614e-01 9.361215091337e-01 9.392372667093e-01 9.423008941171e-01 9.453099630705e-01 9.482493855854e-01 9.511415307235e-01 9.539615506079e-01 9.567220195749e-01 9.594207434715e-01 9.620448235240e-01 9.646124517612e-01 9.671028380476e-01 9.695266597560e-01 9.718825913126e-01 9.741561796774e-01 9.763667343092e-01 9.784954402919e-01 9.805508056856e-01 9.825304869053e-01 9.844238827424e-01 9.862465853725e-01 9.879809281522e-01 9.896363727236e-01 9.912097963057e-01 9.926921478318e-01 9.940976728008e-01 9.954087333762e-01 9.966348703978e-01 9.977743433331e-01 9.988156508949e-01 9.997759799492e-01 1.000636261792e+00 1.001406100512e+00 1.002083608268e+00 1.002660020669e+00 1.003147798530e+00 1.003531982014e+00 1.003820119031e+00 1.004011560776e+00 1.004097564267e+00 1.004089141399e+00 1.003972460326e+00 1.003757464113e+00 1.003439910017e+00 1.003013112589e+00 1.002488290831e+00 1.001851700385e+00 1.001111327102e+00 1.000265872986e+00 9.993072667679e-01 9.982466371995e-01 9.970721915809e-01 9.957905146981e-01 9.943993978896e-01 9.928930757021e-01 9.912813774748e-01 9.895522794297e-01 9.877152379218e-01 9.857658962083e-01 9.836997955118e-01 9.815259594794e-01 9.792326507362e-01 9.768287025050e-01 9.743114767269e-01 9.716752347709e-01 9.689313931262e-01 9.660670206419e-01 9.630902334378e-01 9.599992601871e-01 9.567902377406e-01 9.534722554349e-01 9.500335095480e-01 9.464842404107e-01 9.428182927391e-01 9.390364109886e-01 9.351451411283e-01 9.311355455559e-01 9.270151313035e-01 9.227809340170e-01 9.184327611296e-01 9.139748217158e-01 9.094020030021e-01 9.047213633381e-01 8.999288589553e-01 8.950245092924e-01 8.900165953856e-01 8.848943961666e-01 8.796687929139e-01 8.743377906876e-01 8.688969493746e-01 8.633569847050e-01 8.577096198630e-01 8.519643176746e-01 8.461170669274e-01 8.401690668293e-01 8.341283026270e-01 8.279855115153e-01 8.217518019099e-01 8.154252361124e-01 8.090059590427e-01 8.025005711906e-01 7.959047440662e-01 7.892277979747e-01 7.824658816847e-01 7.756229560824e-01 7.687050466329e-01 7.617081515999e-01 7.546422954031e-01 7.475040682824e-01 7.402976226120e-01 7.330317553987e-01 7.256997251692e-01 7.183148455831e-01 7.108733231243e-01 7.033810919666e-01 6.958452667598e-01 6.882631277068e-01 6.806459104762e-01 6.729921415190e-01 6.653088301020e-01 6.576035256185e-01 6.498734805316e-01 6.421340313230e-01 6.343805946139e-01 6.266244769572e-01 6.188729794559e-01 6.111248043720e-01 6.033955177477e-01 5.956850442013e-01 5.880018837397e-01 5.803554153826e-01 5.727483200406e-01 5.651941209084e-01 5.576972283839e-01 5.502665102749e-01 5.429129691313e-01 5.356388005267e-01 5.284639553219e-01 5.213871149536e-01 5.144252643445e-01 5.075881422821e-01 5.008796810149e-01 4.943197388340e-01 4.879123105256e-01 4.816731491957e-01 4.756116205100e-01 4.697364850889e-01 4.640658721540e-01 4.586034216268e-01 4.533692291908e-01 4.483696365882e-01 4.436147152699e-01 4.391237803525e-01 4.348960080259e-01 4.309530136056e-01 4.272975584313e-01 4.239401887943e-01 4.208949163373e-01 4.181600890363e-01 4.157543857387e-01 4.136747144960e-01 4.119284598144e-01 4.105243370184e-01 4.094556156201e-01 4.087357192787e-01 4.083532921105e-01 4.083135408859e-01 4.086164441799e-01 4.092494535450e-01 4.102199094966e-01 4.115109279341e-01 4.131193441532e-01 4.150420533765e-01 4.172578588334e-01 4.197721311369e-01 4.225599996324e-01 4.256161976235e-01 4.289338314999e-01 4.324863774659e-01 4.362784036460e-01 4.402814545134e-01 4.444891482711e-01 4.488920751463e-01 4.534619584479e-01 4.582047405832e-01 4.630906231719e-01 4.681107689724e-01 4.732601597969e-01 4.785088154899e-01 4.838632250817e-01 4.892958510989e-01 4.947990889530e-01 5.003665642941e-01 5.059717815463e-01 5.116222895529e-01 5.172911277721e-01 5.229736325138e-01 5.286648374604e-01 5.343392994514e-01 5.400047753982e-01 5.456398059314e-01 5.512362072571e-01 5.567951140637e-01 5.622912639475e-01 5.677321320858e-01 5.730984109544e-01 5.783866805113e-01 5.835931723361e-01 5.886992741170e-01 5.937131549044e-01 5.986170316067e-01 6.034052680556e-01 6.080800058967e-01 6.126220591095e-01 6.170402576949e-01 6.213167017052e-01 6.254507170615e-01 6.294421266311e-01 6.332762934365e-01 6.369587511701e-01 6.404799142120e-01 6.438335850559e-01 6.470237127397e-01 6.500356656031e-01 6.528772313428e-01 6.555368515279e-01 6.580158197965e-01 6.603122298125e-01 6.624182560327e-01 6.643403944241e-01 6.660670463525e-01 6.676040877975e-01 6.689482372118e-01 6.700934734757e-01 6.710464755598e-01 6.718001266718e-01 6.723587618609e-01 6.727206074755e-01 6.728821153220e-01 6.728537277192e-01 6.726255021885e-01 6.722038385814e-01 6.715924973440e-01 6.707832279101e-01 6.697932749487e-01 6.686125411406e-01 6.672492652868e-01 6.657081828557e-01 6.639852866893e-01 6.620980206547e-01 6.600365023733e-01 6.578145714124e-01 6.554379884687e-01 6.529025096736e-01 6.502299190995e-01 6.474126458077e-01 6.444659965176e-01 6.413990566553e-01 6.382091588347e-01 6.349215809191e-01 6.315318136245e-01 6.280555281855e-01 6.245067831504e-01 6.208859867064e-01 6.172184951958e-01 6.135055243566e-01 6.097634923958e-01 6.060108707687e-01 6.022527569995e-01 5.985132927122e-01 5.947997912324e-01 5.911315516701e-01 5.875270470402e-01 5.839959548660e-01 5.805646796459e-01 5.772436043424e-01 5.740527734937e-01 5.710132533372e-01 5.681375539230e-01 5.654508994190e-01 5.629666478898e-01 5.607053674355e-01 5.586860685310e-01 5.569219395115e-01 5.554365950776e-01 5.542405683137e-01 5.533544275427e-01 5.527908247013e-01 5.525625595641e-01 5.526880621771e-01 5.531705709305e-01 5.540277968802e-01 5.552624246941e-01 5.568822693263e-01 5.588977196176e-01 5.613039622354e-01 5.641090770001e-01 5.673103195843e-01 5.709049506677e-01 5.748947102010e-01 5.792660821278e-01 5.840181806157e-01 5.891397285905e-01 5.946184510919e-01 6.004492040482e-01 6.066126901768e-01 6.130989130600e-01 6.198917758883e-01 6.269744889573e-01 6.343325859206e-01 6.419459504994e-01 6.497972700857e-01 6.578689205454e-01 6.661391701242e-01 6.745911894724e-01 6.832035659141e-01 6.919584627517e-01 7.008327721463e-01 7.098102214406e-01 7.188669096291e-01 7.279848617796e-01 7.371443946751e-01 7.463235213343e-01 7.555045344832e-01 7.646652031626e-01 7.737885065428e-01 7.828560247164e-01 7.918447306189e-01 8.007401473276e-01 8.095197587420e-01 8.181681936327e-01 8.266668524554e-01 8.349953379329e-01 8.431413975451e-01 8.510825080239e-01 8.588022622396e-01 8.662898457767e-01 8.735201220041e-01 8.804859319040e-01 8.871662197011e-01 8.935447369252e-01 8.996123541914e-01 9.053463457731e-01 9.107408951194e-01 9.157758103169e-01 9.204380148420e-01 9.247236218436e-01 9.286041653611e-01 9.320813073662e-01 9.351378473738e-01 9.377596498960e-01 9.399444353577e-01 9.416711427182e-01 9.429392690670e-01 9.437355441485e-01 9.440479642886e-01 9.438805387960e-01 9.432107039161e-01 9.420441294901e-01 9.403692029338e-01 9.381789222956e-01 9.354786197138e-01 9.322503490188e-01 9.285044175665e-01 9.242336461229e-01 9.194325532576e-01 9.141148192093e-01 9.082648048825e-01 9.018986912034e-01 8.950137008972e-01 8.876112435381e-01 8.797093144913e-01 8.712978770488e-01 8.623993357508e-01 8.530219020051e-01 8.431651648679e-01 8.328628415789e-01 8.221098513144e-01 8.109348840672e-01 7.993566611069e-01 7.873846730001e-01 7.750608060064e-01 7.623907216938e-01 7.494132613779e-01 7.361606198785e-01 7.226516446650e-01 7.089439119669e-01 6.950566047405e-01 6.810431402511e-01 6.669534351251e-01 6.528201399889e-01 6.387187565783e-01 6.246911802504e-01 6.108028549268e-01 5.971309720423e-01 5.837274808075e-01 5.706855430128e-01 5.580708682393e-01 5.459697413645e-01 5.344744017863e-01 5.236556107702e-01 5.136162548256e-01 5.044337317757e-01 4.961928054078e-01 4.889796854313e-01 4.828538216932e-01 4.778914653159e-01 4.741329486957e-01 4.716213354960e-01 4.703778207536e-01 4.704025625485e-01 4.716934830234e-01 4.742122483094e-01 4.779216486761e-01 4.827633973466e-01 4.886630273063e-01 4.955502604169e-01 5.033270914278e-01 5.119115900357e-01 5.212024059703e-01 5.311043279971e-01 5.415285072125e-01 5.523704564324e-01 5.635517396613e-01 5.749778730247e-01 5.865665673132e-01 5.982475702396e-01 6.099325233844e-01 6.215696322115e-01 6.330816082782e-01 6.444130359994e-01 6.555148986708e-01 6.663226264430e-01 6.768083054288e-01 6.869166650399e-01 6.966117124611e-01 7.058692028597e-01 7.146438856675e-01 7.229254777603e-01 7.306800570726e-01 7.378916300091e-01 7.445517336999e-01 7.506342759120e-01 7.561469074678e-01 7.610732617902e-01 7.654131699438e-01 7.691755458918e-01 7.723501640666e-01 7.749618813398e-01 7.770074955954e-01 7.785019956535e-01 7.794723574191e-01 7.799166906096e-01 7.798790141936e-01 7.793670291275e-01 7.784095072661e-01 7.770456714993e-01 7.752855520469e-01 7.731829794622e-01 7.707562701300e-01 7.680441213814e-01 7.650934770137e-01 7.619231049006e-01 7.585936331642e-01 7.551303358195e-01 7.515749552688e-01 7.479842244051e-01 7.443727199222e-01 7.408082109654e-01 7.373155892561e-01 7.339382403732e-01 7.307287295923e-01 7.277030977599e-01 7.249257292015e-01 7.224188179782e-01 7.202182795982e-01 7.183751934082e-01 7.168978533729e-01 7.158428175570e-01 7.152251199837e-01 7.150721551876e-01 7.154239847644e-01 7.162820757209e-01 7.176911507382e-01 7.196544305742e-01 7.221911595254e-01 7.253255690106e-01 7.290480222732e-01 7.333898427109e-01 7.383381455204e-01 7.438985271947e-01 7.500800344494e-01 7.568549517182e-01 7.642376706320e-01 7.721988311796e-01 7.807229853203e-01 7.898003661960e-01 7.993836228581e-01 8.094629733864e-01 8.199894500705e-01 8.309253048910e-01 8.422394681424e-01 8.538594707459e-01 8.657592430452e-01 8.778646343037e-01 8.901177526381e-01 9.024681696125e-01 9.148276386992e-01 9.271477760444e-01 9.393452739049e-01 9.513457825854e-01 9.630894258632e-01 9.744792405168e-01 9.854623585552e-01 9.959518062812e-01 1.005872530953e+00 1.015167321807e+00 1.023749241975e+00 1.031568894195e+00 1.038555725366e+00 1.044654030378e+00 1.049819296499e+00 1.053994131868e+00 1.057155946337e+00 1.059259291703e+00 1.060287653628e+00 1.060234841274e+00 1.059077416876e+00 1.056842914854e+00 1.053532552337e+00 1.049174876783e+00 1.043820210957e+00 1.037498172578e+00 1.030291870511e+00 1.022261085832e+00 1.013493274803e+00 1.004097003047e+00 9.941589803236e-01 9.838190138335e-01 9.731921377164e-01 9.624124000761e-01 9.516345320514e-01 9.409843997226e-01 9.306279732193e-01 9.207017883652e-01 9.113467026040e-01 9.027103114492e-01 8.948979612638e-01 8.880387745136e-01 8.822154994857e-01 8.775016129855e-01 8.739597856791e-01 8.715993052161e-01 8.704423280927e-01 8.704578426482e-01 8.716044388639e-01 8.738272012457e-01 8.770291008074e-01 8.811364034490e-01 8.860221807721e-01 8.915834919137e-01 8.977084749587e-01 9.042624441830e-01 9.111571057574e-01 9.182625317547e-01 9.254872652205e-01 9.327508507570e-01 9.399470803599e-01 9.470363207717e-01 9.539398639610e-01 9.606126685376e-01 9.670351134734e-01 9.731475484645e-01 9.789566979061e-01 9.844312493034e-01 9.895580144541e-01 9.943430371538e-01 9.987567639653e-01 1.002809501993e+00 1.006475634807e+00 1.009744594910e+00 1.012604684878e+00 1.015014151947e+00 1.016968175057e+00 1.018414519421e+00 1.019322024092e+00 1.019666283738e+00 1.019383001732e+00 1.018460554699e+00 1.016850157812e+00 1.014524020338e+00 1.011477641345e+00 1.007680140845e+00 1.003160445658e+00 9.979262410066e-01 9.920171930971e-01 9.855034054217e-01 9.784426937673e-01 9.709560429453e-01 9.631451328565e-01 9.551505624310e-01 9.471353689467e-01 9.392388804976e-01 9.316601382414e-01 9.245510997537e-01 9.180819149765e-01 9.124224317671e-01 9.076826809719e-01 9.039959366771e-01 9.014236001003e-01 9.000063226049e-01 8.997557739685e-01 9.006071136140e-01 9.025094398760e-01 9.053251059001e-01 9.089196397495e-01 9.131417099772e-01 9.177865928624e-01 9.227067391232e-01 9.277065618836e-01 9.326318119615e-01 9.373569304968e-01 9.417466236551e-01 9.457528299740e-01 9.493125068718e-01 9.524264018845e-01 9.551426221335e-01 9.574992233184e-01 9.596254722744e-01 9.616193812122e-01 9.636239454853e-01 9.657947698291e-01 9.682452036083e-01 9.711265131482e-01 9.745158020443e-01 9.784753868400e-01 9.830380892990e-01 9.881464247277e-01 9.937431418409e-01 9.996760310916e-01 1.005767905109e+00 1.011814474043e+00 1.017541978669e+00 1.022714071951e+00 1.027039840718e+00 1.030259116649e+00 1.032145210212e+00 1.032459093392e+00 1.031065003236e+00 1.027828218102e+00 1.022697856322e+00 1.015707985407e+00 1.006917811086e+00 9.965243446038e-01 9.847501265995e-01 9.719088220423e-01 9.584031677557e-01 9.446448546881e-01 9.311467903256e-01 9.184021250689e-01 9.069206969595e-01 8.972102245669e-01 8.896711670718e-01 8.846833953931e-01 8.824692256166e-01 8.831493707344e-01 8.867283413281e-01 8.930404122344e-01 9.018698415874e-01 9.128623939750e-01 9.256299734449e-01 9.397656714563e-01 9.548199982089e-01 9.704154576168e-01 9.861649108966e-01 1.001750139156e+00 1.016916891544e+00 1.031427683712e+00 1.045153924497e+00 1.057961528626e+00 1.069790300353e+00 1.080617637007e+00 1.090408891866e+00 1.099204537045e+00 1.107000306046e+00 1.113830721401e+00 1.119741017419e+00 1.124730804597e+00 1.128873951860e+00 1.132182759920e+00 1.134710797504e+00 1.136541317126e+00 1.137713655616e+00 1.138357871500e+00 1.138566698520e+00 1.138469202500e+00 1.138229915056e+00 1.137965698478e+00 1.137855203610e+00 1.138021712622e+00 1.138575564714e+00 1.139624849181e+00 1.141184881654e+00 1.143292770641e+00 1.145897032458e+00 1.148923551004e+00 1.152292116480e+00 1.155852746635e+00 1.159507105562e+00 1.163125542342e+00 1.166598221112e+00 1.169871508725e+00 1.172858934580e+00 1.175563496381e+00 1.177959472786e+00 1.180037016900e+00 1.181802937639e+00 1.183192417709e+00 1.184158263377e+00 1.184570914667e+00 1.184258366827e+00 1.183036359558e+00 1.180632060754e+00 1.176824414211e+00 1.171367483420e+00 1.164067492355e+00 1.154839349921e+00 1.143647011295e+00 1.130645177111e+00 1.116095069793e+00 1.100404645300e+00 1.084153270003e+00 1.067968421583e+00 1.052591578837e+00 1.038735534563e+00 1.027038495764e+00 1.018040241641e+00 1.012027956028e+00 1.009119275001e+00 1.009162356529e+00 1.011805657728e+00 1.016579634551e+00 1.022884131939e+00 1.030159409409e+00 1.037865773191e+00 1.045554284987e+00 1.052923719530e+00 1.059733951941e+00 1.065891056273e+00 1.071342248262e+00 1.076069525883e+00 1.080101516965e+00 1.083405114098e+00 1.085984799406e+00 1.087807086859e+00 1.088849761000e+00 1.089143633958e+00 1.088719015448e+00 1.087701072884e+00 1.086219835049e+00 1.084414180562e+00 1.082425278609e+00 1.080272671303e+00 1.073900260175e+00 1.062256182211e+00 1.054194488936e+00 1.054978351158e+00 1.060986657393e+00 1.063110298073e+00 1.055251093070e+00 1.039741833209e+00 1.025267770412e+00 1.018989623327e+00 1.019776367394e+00 1.019550655250e+00 1.011465157172e+00 9.966973904670e-01 9.838986237484e-01 9.816087575456e-01 9.902361456724e-01 1.001874837655e+00 1.008217726273e+00 1.008243235233e+00 1.008726564006e+00 1.017372822861e+00 1.034758768072e+00 1.053252649140e+00 1.063918432342e+00 1.064269878575e+00 1.060074588809e+00 1.059894885652e+00 1.066972262459e+00 1.076226610012e+00 1.079461124188e+00 1.073373511794e+00 1.062984507565e+00 1.057511694516e+00 1.061917611098e+00 1.072148989500e+00 1.079130933825e+00 1.077225090924e+00 1.069130518187e+00 1.063209853215e+00 1.065379265651e+00 1.073026625802e+00 1.077290545004e+00 1.071260050641e+00 1.056157645700e+00 1.040465447464e+00 1.032469599807e+00 1.032515431808e+00 1.032835207789e+00 1.025218012338e+00 1.008690575897e+00 9.905522700723e-01 9.798926502524e-01 9.788315961013e-01 9.802222156930e-01 9.744801281205e-01 9.583293257304e-01 9.376609557128e-01 9.224117390998e-01 9.173735948068e-01 9.176866656912e-01 9.140916493423e-01 9.023268917279e-01 8.875937333449e-01 8.803692737776e-01 8.866706149474e-01 9.019612148745e-01 9.155338993327e-01 9.202843355286e-01 9.181040110134e-01 9.169340588082e-01 9.222528763995e-01 9.308712262838e-01 9.334154073026e-01 9.229069387468e-01 9.012566900505e-01 8.785369754008e-01 8.652913486678e-01 8.639056859123e-01 8.678165669993e-01 8.695805607879e-01 8.690219072855e-01 8.734742151040e-01 8.899090508231e-01 9.165348659884e-01 9.429647141583e-01 9.585405692847e-01 9.602885960307e-01 9.543111987372e-01 9.500474171715e-01 9.518995001170e-01 9.558772890688e-01 9.545941740576e-01 9.452436957168e-01 9.330570317963e-01 9.270363577091e-01 9.312806476065e-01 9.404085395415e-01 9.441058221172e-01 9.358970734073e-01 9.180710043059e-01 8.992807335996e-01 8.865774236667e-01 8.787873925731e-01 8.680440714249e-01 8.480032624670e-01 8.208766359248e-01 7.977308298074e-01 7.909143900330e-01 7.884778204565e-01 7.293753486998e-01 6.736363970773e-01 6.966332486650e-01 7.606249465110e-01 7.765134352298e-01 7.226959783789e-01 6.726111405260e-01 7.170498930568e-01 8.158285203346e-01 8.590384134185e-01 8.032113199277e-01 7.097994918128e-01 7.073914005113e-01 8.127424543036e-01 8.998018350928e-01 8.844135463138e-01 7.900772055888e-01 7.320496485850e-01 7.910244773566e-01 8.846684756100e-01 9.066874511537e-01 8.461539222348e-01 7.844529881880e-01 8.035441787877e-01 8.630975476001e-01 8.685378458845e-01 7.995397657273e-01 7.391664618204e-01 7.852574235729e-01 8.900985740111e-01 9.336147927464e-01 8.671986642305e-01 7.474865650960e-01 7.059184341991e-01 7.853003347989e-01 8.700719419083e-01 8.714176967439e-01 8.043397419311e-01 7.585611285124e-01 7.910610757834e-01 8.434109224887e-01 8.414646337690e-01 7.918587179209e-01 7.750623556257e-01 8.377975699801e-01 9.136241283149e-01 9.193309708362e-01 8.460670625449e-01 7.727954710905e-01 7.935124389239e-01 8.787588244178e-01 9.219391251238e-01 8.740499303806e-01 7.808711313669e-01 7.496822707665e-01 8.165445609817e-01 8.898828694067e-01 8.899498982030e-01 8.273147519026e-01 7.896398072084e-01 8.406041017813e-01 9.219029132746e-01 9.418296601020e-01 8.799030944935e-01 8.080464855293e-01 8.296799740474e-01 9.326829253238e-01 1.005568802868e+00 9.789198722054e-01 8.766616952101e-01 8.072320111664e-01 8.585847991652e-01 9.657673228274e-01 1.016296746435e+00 9.748372393903e-01 8.963498230490e-01 8.759960679142e-01 9.331495750805e-01 9.886737744327e-01 9.817786163409e-01 9.332049483281e-01 9.198896974806e-01 9.760190229093e-01 1.040036457095e+00 1.039945378957e+00 9.712741798953e-01 9.045451812042e-01
 3.909897379209e-01 3.870268773807e-01 3.839704403478e-01 3.809185679956e-01 3.769351502689e-01 3.723223412236e-01 3.682117509682e-01 3.650426101860e-01 3.619557653331e-01 3.579662239515e-01 3.533219079944e-01 3.491746591962e-01 3.459723183141e-01 3.428465256559e-01 3.388607099595e-01 3.343162299224e-01 3.302884052222e-01 3.271160357743e-01 3.239560305355e-01 3.199971900108e-01 3.155911452962e-01 3.117494708928e-01 3.086947279780e-01 3.055312400589e-01 3.015500190462e-01 2.972752365157e-01 2.937122302517e-01 2.908598529329e-01 2.876886200014e-01 2.836396243558e-01 2.794488948443e-01 2.761104171150e-01 2.734290918857e-01 2.702640415113e-01 2.661393814571e-01 2.619520266440e-01 2.587376668766e-01 2.561796626524e-01 2.530343744662e-01 2.488908198862e-01 2.447562570805e-01 2.416568707389e-01 2.391879554618e-01 2.360953984470e-01 2.320366643946e-01 2.280552910511e-01 2.251252619310e-01 2.227788173312e-01 2.197752982911e-01 2.158675562561e-01 2.121455051190e-01 2.094895588365e-01 2.073159436081e-01 2.044342566246e-01 2.007438185909e-01 1.973712613490e-01 1.950632231622e-01 1.931159438877e-01 1.903992113892e-01 1.869823369841e-01 1.840366061946e-01 1.821466980146e-01 1.804715369607e-01 1.779774154335e-01 1.749246091141e-01 1.724877179664e-01 1.710654673241e-01 1.697135930098e-01 1.675263627584e-01 1.649333180036e-01 1.630780719908e-01 1.621698237059e-01 1.612023215810e-01 1.594260431826e-01 1.574016567015e-01 1.561901458264e-01 1.558338069432e-01 1.553270975050e-01 1.540708991065e-01 1.527064256040e-01 1.521809655937e-01 1.524084224521e-01 1.524303115992e-01 1.517908020641e-01 1.511434258682e-01 1.513090971633e-01 1.521283405766e-01 1.527291304709e-01 1.527559869694e-01 1.528288100849e-01 1.536475088972e-01 1.550343896923e-01 1.562211052412e-01 1.569132592601e-01 1.576499394435e-01 1.590399393398e-01 1.609399955098e-01 1.626846481698e-01 1.639919646267e-01 1.653028891190e-01 1.671647830719e-01 1.695026348577e-01 1.717540037023e-01 1.736131591305e-01 1.754089205731e-01 1.776453276579e-01 1.803368884202e-01 1.830146628991e-01 1.853519009818e-01 1.875629737406e-01 1.900918770117e-01 1.930373075496e-01 1.960438622467e-01 1.987792426008e-01 2.013429563607e-01 2.041046512189e-01 2.072161642378e-01 2.104441659035e-01 2.134971054551e-01 2.163708507533e-01 2.193220979285e-01 2.225339144314e-01 2.259066708735e-01 2.292044412554e-01 2.323421395732e-01 2.354564856785e-01 2.387248958046e-01 2.421704137027e-01 2.456423200872e-01 2.489924056243e-01 2.522431011417e-01 2.555517121822e-01 2.590174213403e-01 2.625758122273e-01 2.660751803393e-01 2.694497060268e-01 2.727973013769e-01 2.762573487401e-01 2.798365057333e-01 2.834177441638e-01 2.869083773305e-01 2.903279818083e-01 2.937861355992e-01 2.973484416348e-01 3.009625427719e-01 3.045381427905e-01 3.080471378393e-01 3.115425000047e-01 3.150869336894e-01 3.186910462198e-01 3.223045989667e-01 3.258801515960e-01 3.294209027345e-01 3.329625319867e-01 3.365299546773e-01 3.401263020464e-01 3.437227896687e-01 3.472900749939e-01 3.508267776225e-01 3.543577780167e-01 3.579048391761e-01 3.614685119793e-01 3.650246293010e-01 3.685490951565e-01 3.720500263003e-01 3.755505335333e-01 3.790560634068e-01 3.825637004527e-01 3.860595667447e-01 3.895358290669e-01 3.929958679619e-01 3.964468905718e-01 3.998939751615e-01 4.033405222994e-01 4.067799611822e-01 4.101987480763e-01 4.135998577011e-01 4.169915953612e-01 4.203772516907e-01 4.237551369659e-01 4.271206956180e-01 4.304710796611e-01 4.338061185644e-01 4.371245960331e-01 4.404257749982e-01 4.437171591611e-01 4.470042428963e-01 4.502767939382e-01 4.535221608321e-01 4.567392950536e-01 4.599419198448e-01 4.631464946313e-01 4.663445532249e-01 4.695104072113e-01 4.726382305189e-01 4.757473479351e-01 4.788561674958e-01 4.819630504202e-01 4.850406074003e-01 4.880757753007e-01 4.910855866099e-01 4.940977094266e-01 4.971056023251e-01 5.000839977051e-01 5.030203824188e-01 5.059293491597e-01 5.088372139807e-01 5.117414207199e-01 5.146141705455e-01 5.174449817422e-01 5.202487909123e-01 5.230485216424e-01 5.258410826568e-01 5.286032933656e-01 5.313235653565e-01 5.340187354772e-01 5.367067753008e-01 5.393806502591e-01 5.420245474319e-01 5.446313673641e-01 5.472122063694e-01 5.497840528971e-01 5.523385961084e-01 5.548575673458e-01 5.573419801710e-01 5.598044459983e-01 5.622537942642e-01 5.646829378925e-01 5.670739172045e-01 5.694286645000e-01 5.717672088467e-01 5.740896184876e-01 5.763849189055e-01 5.786424373785e-01 5.808652191617e-01 5.830701058846e-01 5.852580996704e-01 5.874140208609e-01 5.895327152132e-01 5.916207418922e-01 5.936863472454e-01 5.957298590990e-01 5.977421017197e-01 5.997170521025e-01 6.016667788611e-01 6.035889171452e-01 6.054828059255e-01 6.073452094369e-01 6.091756344574e-01 6.109782947123e-01 6.127545191042e-01 6.144969400946e-01 6.162077305469e-01 6.178893807654e-01 6.195410912049e-01 6.211637863954e-01 6.227553586040e-01 6.243130009801e-01 6.258402932257e-01 6.273390243368e-01 6.288055578003e-01 6.302412630088e-01 6.316413968761e-01 6.330123282556e-01 6.343547578830e-01 6.356659364992e-01 6.369405049185e-01 6.381834685524e-01 6.393942503889e-01 6.405768167424e-01 6.417258323976e-01 6.428368156492e-01 6.439189664050e-01 6.449700086833e-01 6.459854876562e-01 6.469645053406e-01 6.479096617622e-01 6.488268530286e-01 6.497157938696e-01 6.505684700066e-01 6.513833638922e-01 6.521675162562e-01 6.529195745013e-01 6.536434376430e-01 6.543366829386e-01 6.549981588619e-01 6.556252620757e-01 6.562172047504e-01 6.567721655609e-01 6.573012948579e-01 6.578032460047e-01 6.582709390121e-01 6.586995710950e-01 6.590893824703e-01 6.594475904247e-01 6.597756383691e-01 6.600723670646e-01 6.603389404803e-01 6.605669522361e-01 6.607583720546e-01 6.609127655445e-01 6.610393766561e-01 6.611404288677e-01 6.612122924824e-01 6.612464700658e-01 6.612401621460e-01 6.612054614828e-01 6.611455782922e-01 6.610625117347e-01 6.609481776954e-01 6.607965569159e-01 6.606102068014e-01 6.603939807935e-01 6.601562927582e-01 6.598965064884e-01 6.596035677281e-01 6.592729293361e-01 6.589082720791e-01 6.585188541186e-01 6.581100963179e-01 6.576759423569e-01 6.572065052939e-01 6.567010172120e-01 6.561648590876e-01 6.556083104398e-01 6.550334362306e-01 6.544294075742e-01 6.537882508887e-01 6.531140988764e-01 6.524190346254e-01 6.517075769642e-01 6.509730882331e-01 6.502059941750e-01 6.494044291270e-01 6.485812871286e-01 6.477427695087e-01 6.468857411113e-01 6.460017195062e-01 6.450876111895e-01 6.441499346298e-01 6.431985918442e-01 6.422319570707e-01 6.412427240744e-01 6.402271903450e-01 6.391901601542e-01 6.381412548797e-01 6.370787757089e-01 6.359997115059e-01 6.348979529582e-01 6.337779165110e-01 6.326467169052e-01 6.315055630789e-01 6.303501800182e-01 6.291776637138e-01 6.279896681217e-01 6.267959336447e-01 6.255947566226e-01 6.243817617488e-01 6.231564088124e-01 6.219203698025e-01 6.206811793816e-01 6.194387866242e-01 6.181880280948e-01 6.169300911666e-01 6.156672841496e-01 6.144036108960e-01 6.131434179108e-01 6.118770494651e-01 6.106086258423e-01 6.093417917417e-01 6.080784895428e-01 6.068222403419e-01 6.055656567136e-01 6.043108688980e-01 6.030657484686e-01 6.018275049367e-01 6.006005792028e-01 5.993809224198e-01 5.981679052140e-01 5.969709984848e-01 5.957858694793e-01 5.946159892838e-01 5.934616185620e-01 5.923188569480e-01 5.912004380954e-01 5.900987236072e-01 5.890153261575e-01 5.879555511784e-01 5.869158272675e-01 5.859048439763e-01 5.849168711473e-01 5.839519971723e-01 5.830193374788e-01 5.821127307942e-01 5.812407253729e-01 5.803975039643e-01 5.795839028984e-01 5.788099564586e-01 5.780687177056e-01 5.773661473325e-01 5.767011501081e-01 5.760715667984e-01 5.754892093730e-01 5.749431126984e-01 5.744428511458e-01 5.739882991139e-01 5.735742807814e-01 5.732133593218e-01 5.728963132322e-01 5.726291160820e-01 5.724160212558e-01 5.722477512332e-01 5.721385009337e-01 5.720804221762e-01 5.720750485286e-01 5.721308978746e-01 5.722369365413e-01 5.724080910629e-01 5.726349651038e-01 5.729187318775e-01 5.732683609140e-01 5.736746254762e-01 5.741475718026e-01 5.746831186789e-01 5.752775937699e-01 5.759432953443e-01 5.766679624687e-01 5.774637284755e-01 5.783249506756e-01 5.792475558416e-01 5.802437234964e-01 5.813021088561e-01 5.824328326672e-01 5.836317254608e-01 5.848936670252e-01 5.862314959852e-01 5.876320916975e-01 5.891037755146e-01 5.906472513873e-01 5.922523330648e-01 5.939344052266e-01 5.956802956792e-01 5.974948048851e-01 5.993818683097e-01 6.013295451316e-01 6.033525085801e-01 6.054380714278e-01 6.075907881609e-01 6.098141802381e-01 6.120967348926e-01 6.144513061635e-01 6.168663742373e-01 6.193448852911e-01 6.218922263811e-01 6.244947486912e-01 6.271656159550e-01 6.298944043366e-01 6.326810262831e-01 6.355340617855e-01 6.384374872160e-01 6.414035651554e-01 6.444245515914e-01 6.474959601772e-01 6.506310280184e-01 6.538098797503e-01 6.570461523841e-01 6.603331320320e-01 6.636637050773e-01 6.670530099806e-01 6.704794466507e-01 6.739565657552e-01 6.774796647320e-01 6.810385356243e-01 6.846499884561e-01 6.882921359062e-01 6.919781730399e-01 6.957055413546e-01 6.994588099523e-01 7.032600292265e-01 7.070841355024e-01 7.109444896464e-01 7.148398756711e-01 7.187538918420e-01 7.227096224567e-01 7.266784467879e-01 7.306773923740e-01 7.347049362290e-01 7.387404105482e-01 7.428147482613e-01 7.468908899122e-01 7.509907353114e-01 7.551123951202e-01 7.592333054515e-01 7.633854536245e-01 7.675324264272e-01 7.716956497660e-01 7.758714203300e-01 7.800392911319e-01 7.842320659447e-01 7.884097160047e-01 7.925979205483e-01 7.967902999385e-01 8.009667198618e-01 8.051605976926e-01 8.093307591213e-01 8.135054605530e-01 8.176748171985e-01 8.218207011342e-01 8.259773389826e-01 8.301011454138e-01 8.342243948788e-01 8.383326973665e-01 8.424107993051e-01 8.464910684758e-01 8.505321704727e-01 8.545630787050e-01 8.585725921397e-01 8.625454875953e-01 8.665099181160e-01 8.704307379169e-01 8.743336330521e-01 8.782056340215e-01 8.820356489219e-01 8.858482056947e-01 8.896121351026e-01 8.933480848310e-01 8.970468585847e-01 9.006974141583e-01 9.043204990823e-01 9.078896780607e-01 9.114232052341e-01 9.149126907200e-01 9.183467631416e-01 9.217465079639e-01 9.250850220618e-01 9.283804600971e-01 9.316247073906e-01 9.348082639337e-01 9.379486045343e-01 9.410220781135e-01 9.440440231303e-01 9.470097564947e-01 9.499063000706e-01 9.527540481684e-01 9.555289889691e-01 9.582444672289e-01 9.608981860460e-01 9.634757666434e-01 9.659965147138e-01 9.684401346836e-01 9.708170208490e-01 9.731254091597e-01 9.753519387111e-01 9.775159153457e-01 9.795961939316e-01 9.816036947559e-01 9.835358135722e-01 9.853811722429e-01 9.871572875815e-01 9.888439203431e-01 9.904521184350e-01 9.919802686923e-01 9.934149322286e-01 9.947750965718e-01 9.960388709466e-01 9.972205454968e-01 9.983157018050e-01 9.993127378682e-01 1.000229954269e+00 1.001046403998e+00 1.001773573839e+00 1.002410258769e+00 1.002944825496e+00 1.003392397943e+00 1.003737661579e+00 1.003987671630e+00 1.004142130300e+00 1.004189618311e+00 1.004146436137e+00 1.003996407395e+00 1.003747595766e+00 1.003398251438e+00 1.002940004931e+00 1.002385595394e+00 1.001720717060e+00 1.000953167480e+00 1.000081527094e+00 9.990985992966e-01 9.980151192169e-01 9.968182366489e-01 9.955164546843e-01 9.941065774998e-01 9.925840221474e-01 9.909576116274e-01 9.892150772108e-01 9.873653290178e-01 9.854059868365e-01 9.833304934714e-01 9.811493382381e-01 9.788523712267e-01 9.764447209717e-01 9.739259767985e-01 9.712908816502e-01 9.685489508418e-01 9.656893755616e-01 9.627188048551e-01 9.596371035430e-01 9.564388957738e-01 9.531319480566e-01 9.497082740576e-01 9.461751667413e-01 9.425293478193e-01 9.387683908477e-01 9.348999638666e-01 9.309155847819e-01 9.268225106615e-01 9.226191901390e-01 9.183020994351e-01 9.138788535893e-01 9.093424160963e-01 9.047003515286e-01 8.999490037506e-01 8.950884197916e-01 8.901254915224e-01 8.850523432987e-01 8.798769707471e-01 8.745977250051e-01 8.692127307917e-01 8.637302404418e-01 8.581432412910e-01 8.524587731859e-01 8.466753356502e-01 8.407945779068e-01 8.348211376506e-01 8.287501112141e-01 8.225903689476e-01 8.163385985086e-01 8.099970449391e-01 8.035723093354e-01 7.970579685496e-01 7.904656796174e-01 7.837898757785e-01 7.770356712144e-01 7.702083238960e-01 7.633033044335e-01 7.563310119218e-01 7.492889566933e-01 7.421819810972e-01 7.350147424450e-01 7.277843636085e-01 7.205013339255e-01 7.131654971644e-01 7.057793207055e-01 6.983503025591e-01 6.908761642273e-01 6.833675441833e-01 6.758256648434e-01 6.682543900825e-01 6.606601875228e-01 6.530424123646e-01 6.454151108225e-01 6.377764805540e-01 6.301334186317e-01 6.224942881652e-01 6.148590127303e-01 6.072411759377e-01 5.996412409477e-01 5.920690631401e-01 5.845309719794e-01 5.770303220334e-01 5.695816122638e-01 5.621842222848e-01 5.548536882983e-01 5.475965433382e-01 5.404148696776e-01 5.333282947925e-01 5.263346388111e-01 5.194526962193e-01 5.126881461763e-01 5.060470970135e-01 4.995497597989e-01 4.931939739045e-01 4.870004507866e-01 4.809774095317e-01 4.751305970485e-01 4.694807269081e-01 4.640277219616e-01 4.587915210390e-01 4.537795260724e-01 4.490011926184e-01 4.444728018072e-01 4.401963795381e-01 4.361897787437e-01 4.324589732877e-01 4.290115858215e-01 4.258624150324e-01 4.230102296734e-01 4.204699538676e-01 4.182450798882e-01 4.163366972633e-01 4.147594219899e-01 4.135011712090e-01 4.125794022790e-01 4.119839169755e-01 4.117184061454e-01 4.117850348329e-01 4.121703904728e-01 4.128845919656e-01 4.139106598660e-01 4.152466038474e-01 4.168901388901e-01 4.188204916479e-01 4.210442484993e-01 4.235400090903e-01 4.263012151639e-01 4.293208099498e-01 4.325755827142e-01 4.360686277694e-01 4.397742210619e-01 4.436854799676e-01 4.477939032453e-01 4.520729965294e-01 4.565275248603e-01 4.611287111754e-01 4.658710057170e-01 4.707446150654e-01 4.757247856880e-01 4.808148696268e-01 4.859878855320e-01 4.912388913736e-01 4.965605070528e-01 5.019255705322e-01 5.073424468606e-01 5.127848466275e-01 5.182474813058e-01 5.237255637401e-01 5.291940062872e-01 5.346614933705e-01 5.401028375580e-01 5.455151103648e-01 5.508943388113e-01 5.562186986240e-01 5.614949654926e-01 5.667044793506e-01 5.718412463328e-01 5.769049651603e-01 5.818739739290e-01 5.867568894922e-01 5.915351734015e-01 5.962058744701e-01 6.007702370595e-01 6.052072775493e-01 6.095261768502e-01 6.137107418400e-01 6.177591618034e-01 6.216704247839e-01 6.254304399296e-01 6.290441151092e-01 6.325022418912e-01 6.357990389137e-01 6.389358809090e-01 6.419020667825e-01 6.447023184889e-01 6.473259861313e-01 6.497731738622e-01 6.520431132158e-01 6.541280564906e-01 6.560320765223e-01 6.577463971754e-01 6.592737124869e-01 6.606127255949e-01 6.617561383333e-01 6.627131907834e-01 6.634719677250e-01 6.640404973927e-01 6.644146437985e-01 6.645920613160e-01 6.645818546857e-01 6.643705786116e-01 6.639722777840e-01 6.633843974908e-01 6.626010830526e-01 6.616379979582e-01 6.604834965240e-01 6.591498368956e-01 6.576379992196e-01 6.559444526151e-01 6.540846609230e-01 6.520509137720e-01 6.498554030714e-01 6.475044438596e-01 6.449926227664e-01 6.423403459339e-01 6.395435421584e-01 6.366115899650e-01 6.335573133058e-01 6.303769666543e-01 6.270920287773e-01 6.237012108999e-01 6.202181472438e-01 6.166571228632e-01 6.130186724089e-01 6.093255208102e-01 6.055801049113e-01 6.017987902693e-01 5.979985287337e-01 5.941828574436e-01 5.903761879187e-01 5.865872217274e-01 5.828336490087e-01 5.791326835060e-01 5.754942304812e-01 5.719462713266e-01 5.684962260292e-01 5.651654767581e-01 5.619749578592e-01 5.589356797588e-01 5.560746828248e-01 5.534037329209e-01 5.509448079500e-01 5.487158394018e-01 5.467329449806e-01 5.450196069704e-01 5.435841751774e-01 5.424502312760e-01 5.416306049144e-01 5.411383709765e-01 5.409936006777e-01 5.412000312512e-01 5.417760708064e-01 5.427273443111e-01 5.440612449337e-01 5.457885599474e-01 5.479081449057e-01 5.504276661469e-01 5.533464378506e-01 5.566608078781e-01 5.603738096611e-01 5.644760523422e-01 5.689646992621e-01 5.738324224332e-01 5.790648323082e-01 5.846598702137e-01 5.905963375096e-01 5.968690795397e-01 6.034592440858e-01 6.103507364170e-01 6.175310690170e-01 6.249790752899e-01 6.326805622414e-01 6.406160910993e-01 6.487639527420e-01 6.571112066645e-01 6.656324747440e-01 6.743114546874e-01 6.831274578471e-01 6.920606774247e-01 7.010910660357e-01 7.101978422457e-01 7.193630799758e-01 7.285658176638e-01 7.377872305464e-01 7.470073905832e-01 7.562078032535e-01 7.653687099240e-01 7.744689743573e-01 7.834956144946e-01 7.924243323156e-01 8.012396076490e-01 8.099266328715e-01 8.184597447542e-01 8.268324435447e-01 8.350182869686e-01 8.430046195276e-01 8.507786098280e-01 8.583134267518e-01 8.656050170731e-01 8.726312351066e-01 8.793770460423e-01 8.858340190062e-01 8.919758149020e-01 8.978018922029e-01 9.032889367550e-01 9.084255454784e-01 9.132036975642e-01 9.176009081199e-01 9.216151634248e-01 9.252294088898e-01 9.284299779829e-01 9.312146338492e-01 9.335613853261e-01 9.354718086784e-01 9.369277464052e-01 9.379232502730e-01 9.384557245492e-01 9.385033316291e-01 9.380748297983e-01 9.371540891987e-01 9.357337854288e-01 9.338211846719e-01 9.313942942005e-01 9.284661634172e-01 9.250248974791e-01 9.210649247333e-01 9.165992298055e-01 9.116101390904e-01 9.061122137785e-01 9.001015343252e-01 8.935761407878e-01 8.865547578024e-01 8.790240147939e-01 8.710043593878e-01 8.624994860664e-01 8.535095263905e-01 8.440644438716e-01 8.341545015300e-01 8.238067983691e-01 8.130354229595e-01 8.018456186597e-01 7.902769923597e-01 7.783293184470e-01 7.660397208973e-01 7.534319455254e-01 7.405203850120e-01 7.273570663168e-01 7.139540077776e-01 7.003586362937e-01 6.866123515951e-01 6.727417790056e-01 6.588156785696e-01 6.448614935406e-01 6.309431610432e-01 6.171222282016e-01 6.034434768883e-01 5.899931393518e-01 5.768230296535e-01 5.640119513322e-01 5.516446034523e-01 5.397841278487e-01 5.285330293162e-01 5.179605868468e-01 5.081555550795e-01 4.992076787805e-01 4.911843583601e-01 4.841784640451e-01 4.782441270953e-01 4.734450719356e-01 4.698358659943e-01 4.674380820990e-01 4.662851869328e-01 4.663697488243e-01 4.676843986137e-01 4.702005171306e-01 4.738693757838e-01 4.786418313957e-01 4.844389328246e-01 4.911925326185e-01 4.988111159204e-01 5.072055670850e-01 5.162895089946e-01 5.259583545994e-01 5.361302833157e-01 5.467058434361e-01 5.575986762370e-01 5.687292227988e-01 5.800046419358e-01 5.913632897562e-01 6.027197675770e-01 6.140107599655e-01 6.251798451735e-01 6.361537384124e-01 6.468952738870e-01 6.573411504178e-01 6.674481555615e-01 6.771839231272e-01 6.864938220204e-01 6.953616199293e-01 7.037458742280e-01 7.116225362844e-01 7.189758547301e-01 7.257713210023e-01 7.320123959377e-01 7.376708710948e-01 7.427428365081e-01 7.472312606542e-01 7.511137311919e-01 7.544144883782e-01 7.571198986741e-01 7.592426659534e-01 7.608012487531e-01 7.617898956906e-01 7.622438240733e-01 7.621701070422e-01 7.615926771662e-01 7.605431502885e-01 7.590324414208e-01 7.571097152272e-01 7.547915617882e-01 7.521158379079e-01 7.491276572819e-01 7.458464666497e-01 7.423323820220e-01 7.386123479645e-01 7.347322224268e-01 7.307454658821e-01 7.266778639803e-01 7.225959051885e-01 7.185319217025e-01 7.145321553394e-01 7.106564607939e-01 7.069289240859e-01 7.034166570706e-01 7.001511662825e-01 6.971726941970e-01 6.945398797261e-01 6.922688827521e-01 6.904178191455e-01 6.890134420647e-01 6.880840960288e-01 6.876755403558e-01 6.877942336503e-01 6.884832723919e-01 6.897520391821e-01 6.916201976020e-01 6.941114746799e-01 6.972186916144e-01 7.009682373935e-01 7.053505106780e-01 7.103694799554e-01 7.160299205321e-01 7.223084372559e-01 7.292138365748e-01 7.367176193449e-01 7.448063868666e-01 7.534702185021e-01 7.626638012925e-01 7.723825497801e-01 7.825786752480e-01 7.932212701843e-01 8.042832311175e-01 8.157033263789e-01 8.274579145408e-01 8.394845379547e-01 8.517327195594e-01 8.641598794057e-01 8.766894643890e-01 8.892826413413e-01 9.018609156183e-01 9.143646056535e-01 9.267348550909e-01 9.388864058820e-01 9.507701994460e-01 9.623028421064e-01 9.734167067685e-01 9.840522366472e-01 9.941239593872e-01 1.003582112314e+00 1.012349895812e+00 1.020368925835e+00 1.027586222347e+00 1.033933948557e+00 1.039379301810e+00 1.043862041077e+00 1.047351307220e+00 1.049819832188e+00 1.051227080932e+00 1.051577109319e+00 1.050848451901e+00 1.049043534840e+00 1.046187174319e+00 1.042278876420e+00 1.037373745982e+00 1.031501086838e+00 1.024717699540e+00 1.017102985549e+00 1.008715147887e+00 9.996660629996e-01 9.900430759441e-01 9.799589212350e-01 9.695503195279e-01 9.589261456203e-01 9.482479831380e-01 9.376436600057e-01 9.272634804996e-01 9.172703413741e-01 9.077862702731e-01 8.989776650592e-01 8.909627270018e-01 8.838623810087e-01 8.777945570283e-01 8.728272816234e-01 8.690430209112e-01 8.664725344930e-01 8.651343123536e-01 8.650277337810e-01 8.661058822966e-01 8.683323434190e-01 8.716125686609e-01 8.758642669005e-01 8.809813153597e-01 8.868321175233e-01 8.933153026787e-01 9.002837376213e-01 9.076242387534e-01 9.152184278271e-01 9.229319894166e-01 9.306903284102e-01 9.383700522708e-01 9.458965761307e-01 9.532080581407e-01 9.602166007364e-01 9.669042399077e-01 9.732106317130e-01 9.791083971089e-01 9.845935427517e-01 9.896280116992e-01 9.942249207522e-01 9.983690235035e-01 1.002057709484e+00 1.005300695390e+00 1.008074912687e+00 1.010400258807e+00 1.012248007733e+00 1.013616092117e+00 1.014496897265e+00 1.014848221452e+00 1.014674964844e+00 1.013933810317e+00 1.012601904642e+00 1.010666142349e+00 1.008083865868e+00 1.004858394153e+00 1.000964922509e+00 9.964057644185e-01 9.912032612888e-01 9.853611127285e-01 9.789457352104e-01 9.719979531588e-01 9.645989839577e-01 9.568583746127e-01 9.488665594269e-01 9.407824801573e-01 9.327341068434e-01 9.248844201722e-01 9.174094330956e-01 9.104538338261e-01 9.042064570859e-01 8.987983699231e-01 8.943657861475e-01 8.910268358970e-01 8.888350912378e-01 8.878511370864e-01 8.880559944358e-01 8.894176581484e-01 8.918649465114e-01 8.952606921284e-01 8.994933270929e-01 9.043741573384e-01 9.097335209644e-01 9.154003396421e-01 9.211735960707e-01 9.269137596097e-01 9.324528939588e-01 9.376797639117e-01 9.425156263885e-01 9.468800520911e-01 9.507875651336e-01 9.542325483971e-01 9.572705902085e-01 9.600011585278e-01 9.625035702006e-01 9.649342558525e-01 9.674053723925e-01 9.700584793758e-01 9.730288996215e-01 9.763932084509e-01 9.802521372907e-01 9.846140299554e-01 9.894734206094e-01 9.947781701983e-01 1.000390808406e+00 1.006185094075e+00 1.011940927843e+00 1.017436158106e+00 1.022431372262e+00 1.026641431690e+00 1.029840451543e+00 1.031759817899e+00 1.032189588435e+00 1.030968625061e+00 1.027934364097e+00 1.023050171384e+00 1.016284314059e+00 1.007705389012e+00 9.974698814373e-01 9.857571351571e-01 9.728934670676e-01 9.592167100550e-01 9.451511330297e-01 9.311904801548e-01 9.178143203480e-01 9.055747066830e-01 8.949587517421e-01 8.864330865153e-01 8.804036451893e-01 8.771324453197e-01 8.768181153062e-01 8.794740656183e-01 8.850037529294e-01 8.931995741284e-01 9.037133379546e-01 9.161820525910e-01 9.301442701303e-01 9.451559802231e-01 9.607904475095e-01 9.766119125404e-01 9.922902198174e-01 1.007494779507e+00 1.021985942320e+00 1.035584866961e+00 1.048135195047e+00 1.059586790652e+00 1.069877943949e+00 1.079013698233e+00 1.087032061925e+00 1.093951435234e+00 1.099862479002e+00 1.104811732053e+00 1.108875589787e+00 1.112146779217e+00 1.114672347794e+00 1.116574470578e+00 1.117918913149e+00 1.118807701476e+00 1.119374233543e+00 1.119707005038e+00 1.119972743485e+00 1.120292303647e+00 1.120806117981e+00 1.121671580154e+00 1.122976156828e+00 1.124852596872e+00 1.127343476509e+00 1.130477417599e+00 1.134256622885e+00 1.138590879744e+00 1.143411711860e+00 1.148567654363e+00 1.153905868590e+00 1.159285813320e+00 1.164519198555e+00 1.169497404477e+00 1.174091675462e+00 1.178220537752e+00 1.181858103779e+00 1.184959674646e+00 1.187557124586e+00 1.189648361431e+00 1.191237359601e+00 1.192325615337e+00 1.192831424915e+00 1.192687173257e+00 1.191731519801e+00 1.189773451554e+00 1.186619390754e+00 1.182011295658e+00 1.175769460731e+00 1.167717971474e+00 1.157765077240e+00 1.145953606709e+00 1.132401082979e+00 1.117422041232e+00 1.101433822672e+00 1.084992165068e+00 1.068775718692e+00 1.053469836440e+00 1.039809435252e+00 1.028419120951e+00 1.019791539458e+00 1.014256830048e+00 1.011865945868e+00 1.012504962619e+00 1.015819639472e+00 1.021319414542e+00 1.028461603321e+00 1.036638033158e+00 1.045336398186e+00 1.054093990210e+00 1.062548447987e+00 1.070467973406e+00 1.077658608129e+00 1.084040065916e+00 1.089537044001e+00 1.094091506656e+00 1.097676838375e+00 1.100228109686e+00 1.101732769215e+00 1.102178513369e+00 1.101605202296e+00 1.100131217243e+00 1.097889700011e+00 1.095103249904e+00 1.091970165746e+00 1.088660790550e+00 1.085289311202e+00 1.081811100118e+00 1.074403456479e+00 1.061602932538e+00 1.052283694351e+00 1.051774532167e+00 1.056492123878e+00 1.057323776485e+00 1.048204043843e+00 1.031611009305e+00 1.016497423279e+00 1.010269237664e+00 1.011855947172e+00 1.013102672880e+00 1.007122396680e+00 9.951608010351e-01 9.859043798981e-01 9.876696020867e-01 1.000379775608e+00 1.015652177250e+00 1.024905889277e+00 1.026987058783e+00 1.028579855315e+00 1.037334849047e+00 1.053903639865e+00 1.070849403370e+00 1.079430817476e+00 1.077330476830e+00 1.070537954568e+00 1.067950080626e+00 1.073168363500e+00 1.081315034665e+00 1.084171103748e+00 1.078299814673e+00 1.068574961950e+00 1.064071459338e+00 1.069576077504e+00 1.080848462033e+00 1.088655644407e+00 1.087252327254e+00 1.079286895332e+00 1.073137239311e+00 1.074828655194e+00 1.081926989783e+00 1.085769328833e+00 1.079609938122e+00 1.064812274392e+00 1.049954912212e+00 1.043309383911e+00 1.045073217936e+00 1.047299538540e+00 1.041651714641e+00 1.027071899990e+00 1.010748822428e+00 1.001595835246e+00 1.001565287752e+00 1.003490420214e+00 9.978868681606e-01 9.816261064192e-01 9.607642362450e-01 9.454173452564e-01 9.405637794279e-01 9.414516604073e-01 9.388095396836e-01 9.282039888603e-01 9.145362928566e-01 9.079087469261e-01 9.140211000742e-01 9.281826951667e-01 9.395493449869e-01 9.407608163260e-01 9.334960192149e-01 9.258628260967e-01 9.241421658280e-01 9.262186391061e-01 9.235308118177e-01 9.095678046490e-01 8.866757078320e-01 8.655041366309e-01 8.569177701189e-01 8.628330273903e-01 8.755094084981e-01 8.862132764040e-01 8.935638407670e-01 9.037092699477e-01 9.227567725695e-01 9.488958212576e-01 9.725130845481e-01 9.838814273749e-01 9.807985113858e-01 9.700898614518e-01 9.620189047455e-01 9.617390899879e-01 9.655618172673e-01 9.657929970663e-01 9.589412074751e-01 9.493893363702e-01 9.453070619688e-01 9.502555900811e-01 9.587616691634e-01 9.607143829556e-01 9.498422501880e-01 9.286015346126e-01 9.059211952591e-01 8.893512236520e-01 8.782855857792e-01 8.653136185697e-01 8.444801239381e-01 8.184821184515e-01 7.986644690843e-01 7.965907984348e-01 8.062652839595e-01 7.586633203936e-01 6.882540105152e-01 6.875283803622e-01 7.517201865000e-01 7.901455160006e-01 7.591716412522e-01 7.069164509182e-01 7.209690527245e-01 7.965665225171e-01 8.406102014745e-01 8.015677217798e-01 7.259741626079e-01 7.261161157011e-01 8.223313761669e-01 9.027449092812e-01 8.833214403992e-01 7.819270425792e-01 7.151911596831e-01 7.769739637685e-01 8.843925852793e-01 9.182850878821e-01 8.557861910328e-01 7.738429197289e-01 7.735088493073e-01 8.366880921895e-01 8.617759494631e-01 8.111336880137e-01 7.520321647953e-01 7.831774988484e-01 8.780413621279e-01 9.219341841948e-01 8.576620958036e-01 7.340512845119e-01 6.880082337607e-01 7.767885329664e-01 8.780838388916e-01 8.878608099528e-01 8.094375653550e-01 7.365817507572e-01 7.583168214054e-01 8.302514414614e-01 8.564133348150e-01 8.162217136680e-01 7.753406213632e-01 8.050610296465e-01 8.740459949691e-01 8.970325020758e-01 8.427542501232e-01 7.652971128991e-01 7.579019732207e-01 8.258664737554e-01 8.773924928603e-01 8.513870025740e-01 7.732257126692e-01 7.351748284494e-01 7.884622832274e-01 8.647273977146e-01 8.829083201982e-01 8.370620104811e-01 7.947967940558e-01 8.223230322535e-01 8.892003055352e-01 9.155969681253e-01 8.729074502240e-01 8.137433115954e-01 8.245075168040e-01 9.057442104322e-01 9.666221993509e-01 9.419774950365e-01 8.507069027652e-01 7.921500494925e-01 8.466655249700e-01 9.523053990709e-01 1.001267442756e+00 9.573219892650e-01 8.732208223292e-01 8.481841910411e-01 9.093885091651e-01 9.760413788716e-01 9.796570684952e-01 9.329112138659e-01 9.098532591122e-01 9.540158655568e-01 1.013465690150e+00 1.014758119027e+00 9.474694537920e-01 8.792652519775e-01
 3.610163391740e-01 3.571006878917e-01 3.540570210928e-01 3.509986824704e-01 3.470351416777e-01 3.424834437710e-01 3.384362104816e-01 3.352928095476e-01 3.322109670345e-01 3.282560692921e-01 3.236896692805e-01 3.196208402891e-01 3.164595200967e-01 3.133530903136e-01 3.094199494433e-01 3.049718538461e-01 3.010443677784e-01 2.979327232360e-01 2.948120735086e-01 2.909262205429e-01 2.866460716405e-01 2.829351832773e-01 2.799651416301e-01 2.768627311857e-01 2.729816747244e-01 2.688662985479e-01 2.654663432694e-01 2.627246686399e-01 2.596383269444e-01 2.557201419968e-01 2.517282038274e-01 2.485910771257e-01 2.460506950157e-01 2.429965449334e-01 2.390394170964e-01 2.350992405857e-01 2.321332227726e-01 2.297521982508e-01 2.267523647765e-01 2.228241015310e-01 2.189969003658e-01 2.162045681689e-01 2.139608349597e-01 2.110626480565e-01 2.072816033144e-01 2.036811793617e-01 2.011302958940e-01 1.990717794826e-01 1.963266090277e-01 1.927757535661e-01 1.895260062810e-01 1.873342583826e-01 1.855219056297e-01 1.829759579361e-01 1.797396816457e-01 1.769469345407e-01 1.752003869841e-01 1.736980329011e-01 1.714088316347e-01 1.685620458586e-01 1.663195355901e-01 1.650948555402e-01 1.639533657594e-01 1.619908590143e-01 1.596346560156e-01 1.580278588182e-01 1.573736015383e-01 1.566460380125e-01 1.550965780347e-01 1.533250928677e-01 1.524159743848e-01 1.523622177231e-01 1.520988888785e-01 1.510549898448e-01 1.499544015921e-01 1.497678902617e-01 1.503214849065e-01 1.505717449048e-01 1.501115189953e-01 1.497224374062e-01 1.502458060855e-01 1.513884128874e-01 1.521815438349e-01 1.523491877421e-01 1.526632023169e-01 1.538330250057e-01 1.555238929569e-01 1.568614610635e-01 1.576512615625e-01 1.586044796764e-01 1.603262704744e-01 1.624954809839e-01 1.643469245545e-01 1.657113103354e-01 1.672028320745e-01 1.693615042161e-01 1.719315404171e-01 1.742432608386e-01 1.761092650762e-01 1.780350638625e-01 1.805211536579e-01 1.834114789986e-01 1.861264726082e-01 1.884295371759e-01 1.907020886999e-01 1.934265447959e-01 1.965573863784e-01 1.996039325428e-01 2.022805266325e-01 2.048450979997e-01 2.077396961897e-01 2.110210526989e-01 2.143114731154e-01 2.172991953339e-01 2.201166882996e-01 2.231396369059e-01 2.264979055309e-01 2.299383176168e-01 2.331730159753e-01 2.362207106372e-01 2.393481179586e-01 2.427305252436e-01 2.462541945167e-01 2.496771699832e-01 2.529266494688e-01 2.561505274962e-01 2.595258760696e-01 2.630674362177e-01 2.666179620394e-01 2.700313420206e-01 2.733403673668e-01 2.767037510748e-01 2.802180919036e-01 2.838147291354e-01 2.873402510692e-01 2.907347776868e-01 2.940969123189e-01 2.975653423483e-01 3.011462091425e-01 3.047241752808e-01 3.082034092710e-01 3.116056904649e-01 3.150413114347e-01 3.185765702340e-01 3.221598713771e-01 3.256975484124e-01 3.291634258351e-01 3.326093125415e-01 3.361018019612e-01 3.396503951907e-01 3.432027679682e-01 3.467129474176e-01 3.501841333898e-01 3.536518553313e-01 3.571416389632e-01 3.606555560747e-01 3.641671878459e-01 3.676457663953e-01 3.710904117733e-01 3.745252214207e-01 3.779727458312e-01 3.814350700931e-01 3.848855007929e-01 3.883017885928e-01 3.916916650826e-01 3.950775891669e-01 3.984672473621e-01 4.018540866613e-01 4.052272900578e-01 4.085776441137e-01 4.119091869504e-01 4.152304178447e-01 4.185446211262e-01 4.218562922067e-01 4.251554351460e-01 4.284340916362e-01 4.316915683478e-01 4.349390865338e-01 4.381768817601e-01 4.414028378056e-01 4.446156673070e-01 4.478108737279e-01 4.509897510463e-01 4.541504481663e-01 4.572890022633e-01 4.604149016038e-01 4.635362038533e-01 4.666410590953e-01 4.697174975349e-01 4.727638895862e-01 4.757911027158e-01 4.788184988443e-01 4.818385853624e-01 4.848270438380e-01 4.877727384986e-01 4.906968792997e-01 4.936212141344e-01 4.965409590707e-01 4.994322075323e-01 5.022765916994e-01 5.050935676338e-01 5.079095432206e-01 5.107222897507e-01 5.135056807832e-01 5.162434160911e-01 5.189511069088e-01 5.216553536527e-01 5.243570576934e-01 5.270260607086e-01 5.296514034015e-01 5.322470824958e-01 5.348349558733e-01 5.374160837628e-01 5.399666005228e-01 5.424750414368e-01 5.449548021398e-01 5.474255610076e-01 5.498822108819e-01 5.523073931956e-01 5.546946643247e-01 5.570538346167e-01 5.594010449725e-01 5.617317543931e-01 5.640265777280e-01 5.662853869905e-01 5.685202141529e-01 5.707399213273e-01 5.729390441245e-01 5.750995073426e-01 5.772227375021e-01 5.793266291881e-01 5.814145604704e-01 5.834750668683e-01 5.854968571161e-01 5.874824980634e-01 5.894476341422e-01 5.913969738681e-01 5.933121626654e-01 5.951899475732e-01 5.970369068961e-01 5.988586135819e-01 6.006591346967e-01 6.024264224174e-01 6.041573421941e-01 6.058595372286e-01 6.075354437072e-01 6.091811677532e-01 6.107966769962e-01 6.123787511883e-01 6.139317622066e-01 6.154573527637e-01 6.169495667413e-01 6.184097076577e-01 6.198403313544e-01 6.212389552923e-01 6.226092105018e-01 6.239478506590e-01 6.252519421947e-01 6.265256631299e-01 6.277699261664e-01 6.289827940582e-01 6.301634310652e-01 6.313088328061e-01 6.324230912075e-01 6.335121615857e-01 6.345676603494e-01 6.355868577763e-01 6.365734812655e-01 6.375276828578e-01 6.384541385827e-01 6.393475939450e-01 6.402034761071e-01 6.410286055360e-01 6.418232389267e-01 6.425830291638e-01 6.433068544978e-01 6.439962788898e-01 6.446587644806e-01 6.452927702318e-01 6.458898554335e-01 6.464512534672e-01 6.469803747354e-01 6.474804146096e-01 6.479507095299e-01 6.483922992191e-01 6.488016344069e-01 6.491789736512e-01 6.495187546909e-01 6.498246976786e-01 6.501048112537e-01 6.503580254719e-01 6.505786437793e-01 6.507616648706e-01 6.509063051811e-01 6.510196438148e-01 6.511046742826e-01 6.511596619134e-01 6.511835114326e-01 6.511745363448e-01 6.511255513378e-01 6.510436287727e-01 6.509340275444e-01 6.508016751234e-01 6.506401475690e-01 6.504436615949e-01 6.502096222592e-01 6.499469185965e-01 6.496605377147e-01 6.493529304298e-01 6.490160914638e-01 6.486453260089e-01 6.482408745099e-01 6.478096994931e-01 6.473578134675e-01 6.468855422744e-01 6.463840150882e-01 6.458466462597e-01 6.452783103762e-01 6.446871993619e-01 6.440796988941e-01 6.434492075911e-01 6.427864133079e-01 6.420900027625e-01 6.413658042066e-01 6.406254131165e-01 6.398687603948e-01 6.390870981881e-01 6.382709861613e-01 6.374257106325e-01 6.365609187465e-01 6.356853587085e-01 6.347901187035e-01 6.338661000085e-01 6.329133794223e-01 6.319403055951e-01 6.309565911421e-01 6.299588909696e-01 6.289380184436e-01 6.278918879753e-01 6.268268767113e-01 6.257510601251e-01 6.246657835505e-01 6.235641887462e-01 6.224404164773e-01 6.212999032189e-01 6.201528382974e-01 6.189962800314e-01 6.178295040634e-01 6.166445800086e-01 6.154476036794e-01 6.142467949572e-01 6.130401693277e-01 6.118261540513e-01 6.106007072437e-01 6.093652261255e-01 6.081294942701e-01 6.068945253497e-01 6.056540043261e-01 6.044070971123e-01 6.031572687496e-01 6.019107529111e-01 6.006689183155e-01 5.994254156137e-01 5.981804116961e-01 5.969385106998e-01 5.957047657959e-01 5.944804724723e-01 5.932589611885e-01 5.920426467113e-01 5.908357260697e-01 5.896401385845e-01 5.884598110808e-01 5.872880431041e-01 5.861270615584e-01 5.849830094417e-01 5.838549175730e-01 5.827468083683e-01 5.816535568309e-01 5.805773205170e-01 5.795257857082e-01 5.784952873492e-01 5.774893783023e-01 5.765059991447e-01 5.755463774197e-01 5.746181115577e-01 5.737164119207e-01 5.728437527298e-01 5.720024676426e-01 5.711913865620e-01 5.704177846105e-01 5.696767623572e-01 5.689692222829e-01 5.683023430695e-01 5.676714420151e-01 5.670840843556e-01 5.665360595376e-01 5.660263249042e-01 5.655655370738e-01 5.651451977852e-01 5.647742998809e-01 5.644503631008e-01 5.641689037883e-01 5.639442186138e-01 5.637659902847e-01 5.636403947844e-01 5.635701570950e-01 5.635473497308e-01 5.635872643063e-01 5.636781328218e-01 5.638263902171e-01 5.640348480291e-01 5.642984845888e-01 5.646271824593e-01 5.650131172036e-01 5.654581232148e-01 5.659712459517e-01 5.665412392461e-01 5.671804952587e-01 5.678815214318e-01 5.686445409928e-01 5.694797919853e-01 5.703741380283e-01 5.713399025503e-01 5.723718097616e-01 5.734671533473e-01 5.746356981627e-01 5.758669205327e-01 5.771705280245e-01 5.785416900232e-01 5.799765160000e-01 5.814872189378e-01 5.830595479222e-01 5.847051017810e-01 5.864199737714e-01 5.881956152984e-01 5.900476252795e-01 5.919618656829e-01 5.939456596820e-01 5.959997607478e-01 5.981126028279e-01 6.003007623538e-01 6.025483545265e-01 6.048637760400e-01 6.072465686130e-01 6.096862974229e-01 6.121983600383e-01 6.147667198348e-01 6.173985973790e-01 6.200963877689e-01 6.228463930477e-01 6.256634406648e-01 6.285350105559e-01 6.314640745171e-01 6.344554908663e-01 6.374945869126e-01 6.405948972006e-01 6.437469109217e-01 6.469483225623e-01 6.502080290749e-01 6.535095189666e-01 6.568667644528e-01 6.602704882564e-01 6.637161864968e-01 6.672166293349e-01 6.707520718277e-01 6.743358785098e-01 6.779612003686e-01 6.816200489411e-01 6.853268235236e-01 6.890635620140e-01 6.928412372679e-01 6.966559949427e-01 7.004938424879e-01 7.043766351661e-01 7.082793473698e-01 7.122160536510e-01 7.161838068313e-01 7.201671238082e-01 7.241887171606e-01 7.282226944580e-01 7.322824111359e-01 7.363672364631e-01 7.404583726285e-01 7.445833133890e-01 7.487113104184e-01 7.528568379036e-01 7.570223107121e-01 7.611846987451e-01 7.653734304868e-01 7.695578745829e-01 7.737531925117e-01 7.779596874507e-01 7.821558503189e-01 7.863726637034e-01 7.905737401236e-01 7.947816443700e-01 7.989916531018e-01 8.031833836332e-01 8.073905673545e-01 8.115717612272e-01 8.157534877107e-01 8.199293537964e-01 8.240791993871e-01 8.282374763440e-01 8.323629552464e-01 8.364802824094e-01 8.405859606300e-01 8.446562079428e-01 8.487280034368e-01 8.527596027113e-01 8.567769779727e-01 8.607727875379e-01 8.647297760169e-01 8.686767210083e-01 8.725787456820e-01 8.764594714510e-01 8.803104116653e-01 8.841150879705e-01 8.879032033809e-01 8.916389742587e-01 8.953455280137e-01 8.990161214236e-01 9.026341691652e-01 9.062271317977e-01 9.097622506088e-01 9.132611314339e-01 9.167141033667e-01 9.201109838077e-01 9.234731938463e-01 9.267729175686e-01 9.300279135547e-01 9.332319302592e-01 9.363738633478e-01 9.394724466121e-01 9.425033058413e-01 9.454814538026e-01 9.484023583164e-01 9.512542372843e-01 9.540562178403e-01 9.567857403131e-01 9.594546582385e-01 9.620614831974e-01 9.645923741325e-01 9.670658659315e-01 9.694620467402e-01 9.717907885192e-01 9.740510568151e-01 9.762301231180e-01 9.783451909465e-01 9.803780321193e-01 9.823361800225e-01 9.842209569366e-01 9.860195078289e-01 9.877461314345e-01 9.893863540543e-01 9.909466061025e-01 9.924272529666e-01 9.938160097854e-01 9.951285372004e-01 9.963489976667e-01 9.974835236742e-01 9.985334757759e-01 9.994865308077e-01 1.000360126082e+00 1.001134242070e+00 1.001818859756e+00 1.002414272028e+00 1.002907110718e+00 1.003316041382e+00 1.003621195576e+00 1.003833192262e+00 1.003949593730e+00 1.003962265808e+00 1.003884351178e+00 1.003699746413e+00 1.003417879308e+00 1.003036104794e+00 1.002547648107e+00 1.001963949420e+00 1.001270915204e+00 1.000476701485e+00 9.995793352799e-01 9.985734904361e-01 9.974673924296e-01 9.962491735715e-01 9.949276554869e-01 9.935008582920e-01 9.919606937168e-01 9.903194846903e-01 9.885649038574e-01 9.867035155779e-01 9.847342293416e-01 9.826508843743e-01 9.804642232519e-01 9.781621705405e-01 9.757522789917e-01 9.732329804395e-01 9.705992555655e-01 9.678604523486e-01 9.650054980828e-01 9.620428464455e-01 9.589708513642e-01 9.557830168802e-01 9.524900905006e-01 9.490818259460e-01 9.455647468826e-01 9.419405371353e-01 9.382000087349e-01 9.343569881379e-01 9.303983326960e-01 9.263328149948e-01 9.221607373734e-01 9.178769917189e-01 9.134893860447e-01 9.089910341758e-01 9.043880190632e-01 8.996788193854e-01 8.948635617970e-01 8.899469743854e-01 8.849227208920e-01 8.797991394875e-01 8.745731646837e-01 8.692448470013e-01 8.638200762976e-01 8.582938719355e-01 8.526728325053e-01 8.469553605977e-01 8.411415760265e-01 8.352389710342e-01 8.292409840065e-01 8.231551878788e-01 8.169802563022e-01 8.107178551676e-01 8.043747727069e-01 7.979454426206e-01 7.914374209302e-01 7.848506814793e-01 7.781866966129e-01 7.714508456918e-01 7.646405225877e-01 7.577652010206e-01 7.508210493373e-01 7.438143059203e-01 7.367485876687e-01 7.296226560507e-01 7.224459448854e-01 7.152159993140e-01 7.079388305025e-01 7.006195921685e-01 6.932571474965e-01 6.858630413058e-01 6.784334341882e-01 6.709767277081e-01 6.634989150384e-01 6.559993256139e-01 6.484883182000e-01 6.409670770525e-01 6.334420477712e-01 6.259218237421e-01 6.184046948995e-01 6.109048769587e-01 6.034206665307e-01 5.959649897492e-01 5.885423590812e-01 5.811549597230e-01 5.738193569934e-01 5.665325293536e-01 5.593099053256e-01 5.521571512613e-01 5.450778513181e-01 5.380897050803e-01 5.311922753241e-01 5.243997807940e-01 5.177201404531e-01 5.111610456095e-01 5.047365759568e-01 4.984503752320e-01 4.923182054399e-01 4.863487755886e-01 4.805478927296e-01 4.749358102010e-01 4.695117920041e-01 4.642932302109e-01 4.592901879665e-01 4.545086878301e-01 4.499667982442e-01 4.456645235582e-01 4.416211309576e-01 4.378384592247e-01 4.343282377852e-01 4.311015191273e-01 4.281587645331e-01 4.255147784303e-01 4.231711927514e-01 4.211321999159e-01 4.194078936316e-01 4.179929015442e-01 4.168994439972e-01 4.161200577633e-01 4.156584289861e-01 4.155164884648e-01 4.156840618398e-01 4.161698081544e-01 4.169568176723e-01 4.180474461336e-01 4.194365786615e-01 4.211076184805e-01 4.230654608783e-01 4.252896244720e-01 4.277759365929e-01 4.305176870389e-01 4.334931385353e-01 4.367042976460e-01 4.401281005646e-01 4.437579400168e-01 4.475857005419e-01 4.515851242353e-01 4.557632935510e-01 4.600908610955e-01 4.645613069785e-01 4.691677092677e-01 4.738834170755e-01 4.787160836214e-01 4.836351922338e-01 4.886385264538e-01 4.937162756684e-01 4.988446557591e-01 5.040297212585e-01 5.092457462771e-01 5.144891975139e-01 5.197527082066e-01 5.250156824983e-01 5.302806001501e-01 5.355291674492e-01 5.407540667492e-01 5.459517328765e-01 5.511012252441e-01 5.562103651625e-01 5.612575146393e-01 5.662393996065e-01 5.711537890320e-01 5.759812484515e-01 5.807281341664e-01 5.853781374515e-01 5.899268467407e-01 5.943736229374e-01 5.987009075981e-01 6.029145657817e-01 6.070020852819e-01 6.109568453260e-01 6.147822861844e-01 6.184611272119e-01 6.220005582673e-01 6.253876542772e-01 6.286211444759e-01 6.317003359044e-01 6.346134310448e-01 6.373652169276e-01 6.399453312686e-01 6.423543063467e-01 6.445908403103e-01 6.466457324807e-01 6.485259440764e-01 6.502203102753e-01 6.517323244875e-01 6.530580791852e-01 6.541932841423e-01 6.551461799443e-01 6.559034024071e-01 6.564728663362e-01 6.568518876627e-01 6.570357638203e-01 6.570349499652e-01 6.568387536653e-01 6.564543652961e-01 6.558828674078e-01 6.551177268438e-01 6.541741906594e-01 6.530393018932e-01 6.517258361473e-01 6.502352853595e-01 6.485625069760e-01 6.467242748992e-01 6.447106107934e-01 6.425348054607e-01 6.402000006003e-01 6.377050352033e-01 6.350668384116e-01 6.322792753477e-01 6.293565237030e-01 6.263051072782e-01 6.231257236394e-01 6.198375554996e-01 6.164374245618e-01 6.129402960502e-01 6.093587089447e-01 6.056934109375e-01 6.019662090329e-01 5.981806088789e-01 5.943497105422e-01 5.904904915967e-01 5.866084894631e-01 5.827271642673e-01 5.788519979163e-01 5.750025392739e-01 5.711949101973e-01 5.674396363795e-01 5.637619795540e-01 5.601706191966e-01 5.566867271656e-01 5.533311939038e-01 5.501156451294e-01 5.470652868623e-01 5.441930171068e-01 5.415215076973e-01 5.390680605286e-01 5.368486634972e-01 5.348862819434e-01 5.331935436849e-01 5.317918071998e-01 5.306952497159e-01 5.299180331577e-01 5.294808067345e-01 5.293887275686e-01 5.296615906355e-01 5.303049928227e-01 5.313284391631e-01 5.327443687756e-01 5.345501925744e-01 5.367587674497e-01 5.393680264585e-01 5.423768203313e-01 5.457909976830e-01 5.495968040835e-01 5.537994076264e-01 5.583861483988e-01 5.633485737027e-01 5.686835478597e-01 5.743693504637e-01 5.804029082023e-01 5.867672623558e-01 5.934454563879e-01 6.004277091533e-01 6.076892927486e-01 6.152194118284e-01 6.229984005985e-01 6.310047293732e-01 6.392260955081e-01 6.476359918293e-01 6.562199065912e-01 6.649577943804e-01 6.738291049869e-01 6.828138242266e-01 6.918930948817e-01 7.010464714445e-01 7.102534351545e-01 7.194975521329e-01 7.287563149812e-01 7.380137378482e-01 7.472489132018e-01 7.564417784433e-01 7.655776770518e-01 7.746364286179e-01 7.835990491001e-01 7.924506285965e-01 8.011682336276e-01 8.097419655771e-01 8.181498470345e-01 8.263759074778e-01 8.344088790093e-01 8.422242881329e-01 8.498148398527e-01 8.571593351158e-01 8.642444464735e-01 8.710589564526e-01 8.775811147946e-01 8.838048069461e-01 8.897108814346e-01 8.952866225379e-01 9.005247299488e-01 9.054014152080e-01 9.099177911989e-01 9.140523160180e-01 9.177955925372e-01 9.211425249613e-01 9.240703217920e-01 9.265823537899e-01 9.286604950199e-01 9.302964934553e-01 9.314874531676e-01 9.322148877399e-01 9.324827670136e-01 9.322769783609e-01 9.315895506866e-01 9.304256008471e-01 9.287635624042e-01 9.266136431723e-01 9.239652282678e-01 9.208129726479e-01 9.171653005072e-01 9.130048945667e-01 9.083467199656e-01 9.031845409432e-01 8.975135213089e-01 8.913522974028e-01 8.846842481424e-01 8.775296924726e-01 8.698891389354e-01 8.617613661105e-01 8.531722852481e-01 8.441112755224e-01 8.346027640765e-01 8.246582326290e-01 8.142786843833e-01 8.035003544907e-01 7.923194089887e-01 7.807687690478e-01 7.688688854911e-01 7.566297050834e-01 7.440973068735e-01 7.312794897209e-01 7.182166223155e-01 7.049472398416e-01 6.914877818558e-01 6.779005821051e-01 6.642075749533e-01 6.504633265577e-01 6.367219214740e-01 6.230173091423e-01 6.094289417341e-01 5.960004873760e-01 5.827983808245e-01 5.699029999645e-01 5.573633066556e-01 5.452784434099e-01 5.337086447348e-01 5.227414086435e-01 5.124622712925e-01 5.029404448377e-01 4.942720516026e-01 4.865213543453e-01 4.797654583935e-01 4.740735944417e-01 4.694908111875e-01 4.660739095148e-01 4.638424159455e-01 4.628212476676e-01 4.630092989899e-01 4.643864203853e-01 4.669356194524e-01 4.705977310071e-01 4.753275044844e-01 4.810529531214e-01 4.876935984570e-01 4.951764984407e-01 5.034001769912e-01 5.122866709308e-01 5.217371706580e-01 5.316623704400e-01 5.419798219205e-01 5.525913869679e-01 5.634268360032e-01 5.743968940323e-01 5.854289535987e-01 5.964597878855e-01 6.074085616336e-01 6.182281875297e-01 6.288496915533e-01 6.392241328748e-01 6.493051967269e-01 6.590375893110e-01 6.683938024729e-01 6.773243981925e-01 6.857988335746e-01 6.937940826351e-01 7.012689187157e-01 7.082177402890e-01 7.146063680913e-01 7.204243476757e-01 7.256652033594e-01 7.303043203630e-01 7.343525863707e-01 7.377941371602e-01 7.406324493882e-01 7.428791758830e-01 7.445238732689e-01 7.455960122875e-01 7.460930826775e-01 7.460363302835e-01 7.454501453482e-01 7.443436750955e-01 7.427587359129e-01 7.407054786453e-01 7.382236231483e-01 7.353492525402e-01 7.321037272615e-01 7.285434568834e-01 7.246942232424e-01 7.206012287620e-01 7.163201498037e-01 7.118762350603e-01 7.073395421538e-01 7.027420216328e-01 6.981377902198e-01 6.935867607066e-01 6.891204671916e-01 6.848131718216e-01 6.806995173259e-01 6.768327398537e-01 6.732724623806e-01 6.700476049415e-01 6.672246151823e-01 6.648319825977e-01 6.629145773468e-01 6.615210097726e-01 6.606648143953e-01 6.604008726409e-01 6.607393183876e-01 6.617075043522e-01 6.633342567816e-01 6.656134710413e-01 6.685765768576e-01 6.722156037779e-01 6.765320887229e-01 6.815346649773e-01 6.871960004905e-01 6.935285312323e-01 7.004980035982e-01 7.080941718300e-01 7.163026697357e-01 7.250780300044e-01 7.344192148957e-01 7.442733663187e-01 7.546145668451e-01 7.654160664715e-01 7.766175533496e-01 7.882035565577e-01 8.001120534035e-01 8.123016992186e-01 8.247325418894e-01 8.373368196980e-01 8.500816108394e-01 8.628955755310e-01 8.757273738243e-01 8.885253548976e-01 9.012131610806e-01 9.137469677918e-01 9.260500772219e-01 9.380613603186e-01 9.497244574085e-01 9.609597258822e-01 9.717182794549e-01 9.819250304509e-01 9.915201010062e-01 1.000449700133e+00 1.008640884961e+00 1.016054438051e+00 1.022626362250e+00 1.028310781774e+00 1.033072165554e+00 1.036856496094e+00 1.039650795149e+00 1.041412958162e+00 1.042132992488e+00 1.041805167864e+00 1.040412460949e+00 1.037982903437e+00 1.034516993861e+00 1.030047286931e+00 1.024622198556e+00 1.018269729837e+00 1.011074142703e+00 1.003089974867e+00 9.944058530660e-01 9.851266698738e-01 9.753401141828e-01 9.651813227693e-01 9.547649876634e-01 9.442260563411e-01 9.337180710255e-01 9.233673228586e-01 9.133440635313e-01 9.037852560599e-01 8.948350957968e-01 8.866468179670e-01 8.793300053351e-01 8.730203566428e-01 8.678035041354e-01 8.637593153252e-01 8.609534104102e-01 8.593983751598e-01 8.591187823322e-01 8.600801533700e-01 8.622405572682e-01 8.655377143068e-01 8.698678518368e-01 8.751470710386e-01 8.812377526805e-01 8.880230198380e-01 8.953725093612e-01 9.031369124570e-01 9.112084913039e-01 9.194353653037e-01 9.277112492673e-01 9.359324134811e-01 9.439743632239e-01 9.517803497958e-01 9.592524424277e-01 9.663331038464e-01 9.729840974218e-01 9.791411261872e-01 9.848022289309e-01 9.899318895446e-01 9.945189749731e-01 9.985726457947e-01 1.002071355478e+00 1.005041603123e+00 1.007473915292e+00 1.009376559246e+00 1.010763553709e+00 1.011620470390e+00 1.011968342839e+00 1.011785382076e+00 1.011073192069e+00 1.009829799069e+00 1.008022173933e+00 1.005663485466e+00 1.002720639813e+00 9.991880802034e-01 9.950677322135e-01 9.903399727423e-01 9.850320964323e-01 9.791461577198e-01 9.727162315782e-01 9.657934668281e-01 9.584218627519e-01 9.507004393533e-01 9.427037313582e-01 9.345548955554e-01 9.263864085178e-01 9.183205819408e-01 9.105375899653e-01 9.031737764158e-01 8.963996277131e-01 8.903819967527e-01 8.852412886601e-01 8.811329564893e-01 8.781402077588e-01 8.763415994990e-01 8.757807580874e-01 8.764372383041e-01 8.782973804580e-01 8.812551127862e-01 8.852136700763e-01 8.900339459096e-01 8.955302139283e-01 9.015543121391e-01 9.078970566348e-01 9.143871225382e-01 9.208615189204e-01 9.271439119570e-01 9.331361761661e-01 9.387152778592e-01 9.438229242243e-01 9.484399955689e-01 9.525433563475e-01 9.562021930797e-01 9.594621412380e-01 9.624285190759e-01 9.652223165048e-01 9.679512163651e-01 9.707739261215e-01 9.737879277273e-01 9.771101415244e-01 9.808311917925e-01 9.849709498534e-01 9.895631746640e-01 9.945438474092e-01 9.998308984780e-01 1.005300838265e+00 1.010756550482e+00 1.016016410807e+00 1.020822334442e+00 1.024937518306e+00 1.028121360317e+00 1.030105817613e+00 1.030704664012e+00 1.029706744537e+00 1.026975787199e+00 1.022434368324e+00 1.016025550438e+00 1.007820045072e+00 9.979018430133e-01 9.864634253510e-01 9.737781734117e-01 9.601548832523e-01 9.460225805478e-01 9.318194851212e-01 9.180471285109e-01 9.052412000093e-01 8.938927022506e-01 8.845204262775e-01 8.775228252798e-01 8.732410142209e-01 8.719031955144e-01 8.735626082036e-01 8.781978251916e-01 8.855985469353e-01 8.954712883442e-01 9.074446136592e-01 9.210487430771e-01 9.358478319511e-01 9.513531487684e-01 9.671309347533e-01 9.827924347567e-01 9.979677347974e-01 1.012407060224e+00 1.025861450165e+00 1.038183069454e+00 1.049279948432e+00 1.059076880564e+00 1.067603174313e+00 1.074862360923e+00 1.080930665949e+00 1.085896232735e+00 1.089833560169e+00 1.092885951001e+00 1.095135993957e+00 1.096717435627e+00 1.097760807025e+00 1.098362771995e+00 1.098689517326e+00 1.098851904655e+00 1.098995467102e+00 1.099284438727e+00 1.099831938260e+00 1.100817457773e+00 1.102348798475e+00 1.104543620172e+00 1.107509058292e+00 1.111263136089e+00 1.115851644609e+00 1.121215561291e+00 1.127275042758e+00 1.133921867961e+00 1.140963264835e+00 1.148245174380e+00 1.155545123598e+00 1.162663791776e+00 1.169440728866e+00 1.175685242321e+00 1.181309180829e+00 1.186215008017e+00 1.190362015179e+00 1.193765035399e+00 1.196412580499e+00 1.198364842929e+00 1.199630010186e+00 1.200213210674e+00 1.200101307358e+00 1.199194313788e+00 1.197405225868e+00 1.194559350620e+00 1.190469014588e+00 1.184959142129e+00 1.177827097390e+00 1.168968849550e+00 1.158315474907e+00 1.145912595655e+00 1.131948948245e+00 1.116698097606e+00 1.100626580057e+00 1.084276482112e+00 1.068290866686e+00 1.053389007468e+00 1.040216748774e+00 1.029410888942e+00 1.021423159546e+00 1.016530647175e+00 1.014817135982e+00 1.016102285771e+00 1.020077604248e+00 1.026254765753e+00 1.034078205943e+00 1.043010424243e+00 1.052492018676e+00 1.062094379096e+00 1.071435010319e+00 1.080227624897e+00 1.088284035657e+00 1.095419382951e+00 1.101540650131e+00 1.106532597010e+00 1.110303160219e+00 1.112798016198e+00 1.113949858928e+00 1.113786668611e+00 1.112365224206e+00 1.109822263738e+00 1.106389063439e+00 1.102298573541e+00 1.097848992844e+00 1.093266404274e+00 1.088699082142e+00 1.084199917921e+00 1.079634277569e+00 1.071359456947e+00 1.057597363615e+00 1.047259724095e+00 1.045755675484e+00 1.049559464030e+00 1.049595624001e+00 1.039888981238e+00 1.023116844525e+00 1.008487714040e+00 1.003556167552e+00 1.007180276799e+00 1.011024077879e+00 1.008100243466e+00 9.996562858210e-01 9.942799466197e-01 9.999350378826e-01 1.016043489673e+00 1.033848766392e+00 1.044618114064e+00 1.047170631618e+00 1.048203244052e+00 1.055466656390e+00 1.069866381951e+00 1.084254676311e+00 1.090101225218e+00 1.085244822326e+00 1.075889050164e+00 1.071236900386e+00 1.075174666321e+00 1.082895201211e+00 1.086047575199e+00 1.080970242393e+00 1.072342953880e+00 1.069060369662e+00 1.075735802426e+00 1.087979100561e+00 1.096467588080e+00 1.095426759993e+00 1.087535484472e+00 1.081255286031e+00 1.082748756224e+00 1.089758724437e+00 1.093781280268e+00 1.088195127664e+00 1.074454432980e+00 1.061144493414e+00 1.056401429927e+00 1.060196408163e+00 1.064391882521e+00 1.060563512212e+00 1.047610162578e+00 1.032648726909e+00 1.024455918808e+00 1.024917218670e+00 1.026932451358e+00 1.021185458640e+00 1.004719774673e+00 9.837485016832e-01 9.685104728674e-01 9.640624071585e-01 9.656600548995e-01 9.639124509670e-01 9.541412372533e-01 9.408729300503e-01 9.338130629576e-01 9.384270450596e-01 9.500175460878e-01 9.577762067147e-01 9.542813230611e-01 9.412031355169e-01 9.270582796305e-01 9.190599056893e-01 9.161699270670e-01 9.105591513013e-01 8.960770702886e-01 8.753910268329e-01 8.593646211152e-01 8.585142842735e-01 8.735492344104e-01 8.952258301248e-01 9.136177003998e-01 9.264564631634e-01 9.391936314778e-01 9.577197377865e-01 9.808163558389e-01 9.999638978535e-01 1.006441363051e+00 9.987672959286e-01 9.843592614614e-01 9.740388465462e-01 9.733159851528e-01 9.783694962477e-01 9.809092244376e-01 9.766017549660e-01 9.689634386600e-01 9.654937121635e-01 9.695266742537e-01 9.758806544330e-01 9.749155180032e-01 9.607294024629e-01 9.360513342635e-01 9.101558677393e-01 8.910845305205e-01 8.787299629633e-01 8.660035552108e-01 8.471007970170e-01 8.246187802417e-01 8.090394335894e-01 8.096720210779e-01 8.249713967560e-01 7.873460820517e-01 7.055524739736e-01 6.859132320065e-01 7.530861442146e-01 8.139054901884e-01 8.018925372776e-01 7.423643383482e-01 7.216704893779e-01 7.722815445821e-01 8.215618746578e-01 8.064579212515e-01 7.520039550267e-01 7.495438532333e-01 8.275090182976e-01 8.964358887046e-01 8.753730811123e-01 7.756505613929e-01 7.091845973459e-01 7.733650347482e-01 8.875904781946e-01 9.270451263186e-01 8.606799500278e-01 7.621884694519e-01 7.489580823874e-01 8.216741833044e-01 8.691341688140e-01 8.353136311518e-01 7.714821889256e-01 7.792235994643e-01 8.597010788193e-01 9.067173090537e-01 8.526602056803e-01 7.345930680847e-01 6.856646332120e-01 7.750343752430e-01 8.845359162344e-01 9.003080546624e-01 8.147983856528e-01 7.215320484884e-01 7.345090686573e-01 8.234849037071e-01 8.726629927256e-01 8.380086381490e-01 7.725087325333e-01 7.683021328307e-01 8.309853440223e-01 8.736655329788e-01 8.402602836424e-01 7.599239703052e-01 7.236140848407e-01 7.732480431799e-01 8.364958921289e-01 8.378495530827e-01 7.790166992720e-01 7.341702304373e-01 7.683797409738e-01 8.425662621998e-01 8.769310311803e-01 8.475414221506e-01 8.012527922459e-01 8.048575369351e-01 8.560757396374e-01 8.893931577614e-01 8.662823992430e-01 8.174399986991e-01 8.131747109698e-01 8.697976048249e-01 9.205275329830e-01 9.045898013708e-01 8.320440308574e-01 7.861088558880e-01 8.368813335062e-01 9.333782069225e-01 9.783178747925e-01 9.350801409273e-01 8.516665809752e-01 8.259059941541e-01 8.896573348957e-01 9.635919390144e-01 9.744991297250e-01 9.275323279107e-01 8.929361828909e-01 9.233554157947e-01 9.783086213095e-01 9.840496476500e-01 9.236758699951e-01 8.591099792405e-01
 3.314230339349e-01 3.275797902990e-01 3.245711983106e-01 3.215268391624e-01 3.176060687949e-01 3.131406931538e-01 3.091856896587e-01 3.060956839294e-01 3.030435550960e-01 2.991477734662e-01 2.946897581925e-01 2.907336395071e-01 2.876445222787e-01 2.845883329178e-01 2.807372824163e-01 2.764236548027e-01 2.726371248559e-01 2.696251386349e-01 2.665792143647e-01 2.628056466226e-01 2.586961419357e-01 2.551639237976e-01 2.523257217423e-01 2.493260815893e-01 2.455939407394e-01 2.416952610438e-01 2.385177321536e-01 2.359414302305e-01 2.329887832870e-01 2.292599486230e-01 2.255385453990e-01 2.226743231474e-01 2.203372038216e-01 2.174525154211e-01 2.137356379168e-01 2.101317798033e-01 2.075023609937e-01 2.053723768497e-01 2.025906437021e-01 1.989676179050e-01 1.955573026962e-01 1.931781317058e-01 1.912522496296e-01 1.886383857685e-01 1.852470640188e-01 1.821629159953e-01 1.801196836289e-01 1.784576457817e-01 1.760809119372e-01 1.730259688019e-01 1.704083086032e-01 1.688254738909e-01 1.675004341450e-01 1.654219093880e-01 1.628019389481e-01 1.607681205737e-01 1.597391730758e-01 1.588141660787e-01 1.570968012351e-01 1.549966781843e-01 1.536394343821e-01 1.532287126650e-01 1.527468965420e-01 1.514585457459e-01 1.499682320319e-01 1.493510554984e-01 1.495797981866e-01 1.495725207383e-01 1.487769566924e-01 1.479602068371e-01 1.480970841795e-01 1.489517053563e-01 1.494369293295e-01 1.491897511963e-01 1.490729566808e-01 1.499265123239e-01 1.513630327940e-01 1.523465177946e-01 1.526730801099e-01 1.532303138495e-01 1.547219044914e-01 1.566758622733e-01 1.581479141187e-01 1.590418703877e-01 1.602038478096e-01 1.622228211742e-01 1.646203444315e-01 1.665524453185e-01 1.679682297158e-01 1.696356498994e-01 1.720644073807e-01 1.748228135502e-01 1.771682326362e-01 1.790430052966e-01 1.811069841865e-01 1.838301626818e-01 1.868752469639e-01 1.895834754994e-01 1.918446181658e-01 1.942075322096e-01 1.971309734831e-01 2.003936644972e-01 2.034169451580e-01 2.060139464262e-01 2.086068578723e-01 2.116571535848e-01 2.150731673176e-01 2.183512436919e-01 2.212387877113e-01 2.240273218467e-01 2.271539366468e-01 2.306436553370e-01 2.341037441692e-01 2.372363448643e-01 2.402006035699e-01 2.433776774801e-01 2.468780432822e-01 2.504340361653e-01 2.537632323390e-01 2.568991892258e-01 2.601166128242e-01 2.635867884783e-01 2.671801270120e-01 2.706567645987e-01 2.739493000931e-01 2.772135683536e-01 2.806278243851e-01 2.842000242261e-01 2.877690955775e-01 2.911904397575e-01 2.945008780944e-01 2.978649751898e-01 3.013748566501e-01 3.049586915454e-01 3.084641022769e-01 3.118312141850e-01 3.151627884037e-01 3.185963549305e-01 3.221373833031e-01 3.256711792604e-01 3.291007685878e-01 3.324482702475e-01 3.358236481991e-01 3.392948310533e-01 3.428119678029e-01 3.462792919949e-01 3.496706397895e-01 3.530366193576e-01 3.564459396433e-01 3.599076001474e-01 3.633715316902e-01 3.667872126573e-01 3.701614037883e-01 3.735287115741e-01 3.769156950322e-01 3.803231800773e-01 3.837239834738e-01 3.870899560174e-01 3.904202082354e-01 3.937366667298e-01 3.970623642199e-01 4.004002680500e-01 4.037243445943e-01 4.070113667532e-01 4.102698840022e-01 4.135222050777e-01 4.167743222430e-01 4.200226241454e-01 4.232551252285e-01 4.264615164343e-01 4.296477737292e-01 4.328209463133e-01 4.359850335808e-01 4.391434914562e-01 4.422873889724e-01 4.454091133617e-01 4.485085763356e-01 4.515941732741e-01 4.546692157777e-01 4.577296513524e-01 4.607741412502e-01 4.638005561393e-01 4.668081004930e-01 4.697953611412e-01 4.727589173760e-01 4.757068910310e-01 4.786478742403e-01 4.815740018392e-01 4.844685983158e-01 4.873296635086e-01 4.901695175723e-01 4.930073807885e-01 4.958392041962e-01 4.986372390892e-01 5.013912802608e-01 5.041196709652e-01 5.068442186258e-01 5.095666054939e-01 5.122597460144e-01 5.149047604085e-01 5.175183485673e-01 5.201290251131e-01 5.227356232630e-01 5.253135608842e-01 5.278452681015e-01 5.303424524951e-01 5.328335431692e-01 5.353214467190e-01 5.377785379758e-01 5.401900441365e-01 5.425691039309e-01 5.449381907317e-01 5.472999562232e-01 5.496320181538e-01 5.519191415042e-01 5.541768074910e-01 5.564211499000e-01 5.586528226675e-01 5.608532806508e-01 5.630139452152e-01 5.651449760107e-01 5.672625582600e-01 5.693609124573e-01 5.714260729819e-01 5.734529599234e-01 5.754535244910e-01 5.774376737295e-01 5.794012222751e-01 5.813258768057e-01 5.832137025955e-01 5.850789291528e-01 5.869263048193e-01 5.887471821977e-01 5.905297326204e-01 5.922737192454e-01 5.939963981678e-01 5.957011316045e-01 5.973730109543e-01 5.990080438845e-01 6.006087043043e-01 6.021840192199e-01 6.037377342845e-01 6.052584277711e-01 6.067421493766e-01 6.081967215070e-01 6.096228558123e-01 6.110193440005e-01 6.123852146280e-01 6.137171154189e-01 6.150196186659e-01 6.162944000179e-01 6.175352541001e-01 6.187443912928e-01 6.199221707487e-01 6.210692557500e-01 6.221874428326e-01 6.232738701155e-01 6.243248772160e-01 6.253456538961e-01 6.263362213417e-01 6.272962521962e-01 6.282250548037e-01 6.291176117327e-01 6.299778631952e-01 6.308132486217e-01 6.316161815292e-01 6.323832958080e-01 6.331162524140e-01 6.338181658802e-01 6.344921567157e-01 6.351338131790e-01 6.357383061949e-01 6.363115304427e-01 6.368557939683e-01 6.373644785532e-01 6.378387923831e-01 6.382780445659e-01 6.386904805564e-01 6.390762825825e-01 6.394265955594e-01 6.397407491775e-01 6.400237410599e-01 6.402770614320e-01 6.405030369200e-01 6.406993867638e-01 6.408659186229e-01 6.410012275703e-01 6.411006445688e-01 6.411668140623e-01 6.412071093188e-01 6.412225365368e-01 6.412075837230e-01 6.411556538420e-01 6.410659866125e-01 6.409462391831e-01 6.408009034247e-01 6.406270485587e-01 6.404230831289e-01 6.401868789605e-01 6.399147952551e-01 6.396101864917e-01 6.392799778845e-01 6.389274908730e-01 6.385507371568e-01 6.381380661918e-01 6.376913450753e-01 6.372178865353e-01 6.367242840943e-01 6.362093673056e-01 6.356706390737e-01 6.350984449380e-01 6.344955145028e-01 6.338679901163e-01 6.332224740763e-01 6.325612208068e-01 6.318723590859e-01 6.311505820052e-01 6.304005636131e-01 6.296302824033e-01 6.288476119527e-01 6.280447131450e-01 6.272140434317e-01 6.263530540517e-01 6.254685198512e-01 6.245685675021e-01 6.236571002625e-01 6.227248233017e-01 6.217637919856e-01 6.207754557433e-01 6.197741209791e-01 6.187636393821e-01 6.177389759960e-01 6.166899505014e-01 6.156154170873e-01 6.145268098249e-01 6.134317976267e-01 6.123277023513e-01 6.112070288880e-01 6.100644342683e-01 6.089084002811e-01 6.077470559484e-01 6.065815284977e-01 6.054054482801e-01 6.042118215064e-01 6.030089115235e-01 6.018037413110e-01 6.005973777517e-01 5.993851161832e-01 5.981618892695e-01 5.969320235899e-01 5.957042830061e-01 5.944784493314e-01 5.932512742428e-01 5.920203291640e-01 5.907872815733e-01 5.895598025667e-01 5.883400427797e-01 5.871228439509e-01 5.859063719597e-01 5.846936334435e-01 5.834924917049e-01 5.823037857928e-01 5.811208046441e-01 5.799460810628e-01 5.787818800512e-01 5.776326859503e-01 5.765021643459e-01 5.753835401016e-01 5.742764830767e-01 5.731891682500e-01 5.721218110150e-01 5.710792028667e-01 5.700525533466e-01 5.690456273285e-01 5.680647760546e-01 5.671097170204e-01 5.661826527435e-01 5.652814906711e-01 5.644044475324e-01 5.635624640905e-01 5.627500043862e-01 5.619727740604e-01 5.612267519957e-01 5.605135670561e-01 5.598413436656e-01 5.592045740457e-01 5.586066769845e-01 5.580503609284e-01 5.575308497633e-01 5.570610265666e-01 5.566311954154e-01 5.562450482382e-01 5.559080146414e-01 5.556150468900e-01 5.553751974893e-01 5.551831277531e-01 5.550377155522e-01 5.549506460151e-01 5.549123616000e-01 5.549310130303e-01 5.550035207262e-01 5.551286213457e-01 5.553168811877e-01 5.555584895541e-01 5.558602613347e-01 5.562243353184e-01 5.566428740373e-01 5.571293243801e-01 5.576745394899e-01 5.582818451631e-01 5.589578215687e-01 5.596902124572e-01 5.604948572913e-01 5.613602141935e-01 5.622906530054e-01 5.632914883563e-01 5.643539761664e-01 5.654892057358e-01 5.666894217878e-01 5.679535534237e-01 5.692920690903e-01 5.706916225303e-01 5.721660040954e-01 5.737056767233e-01 5.753088355350e-01 5.769889159883e-01 5.787290604197e-01 5.805425155475e-01 5.824235825784e-01 5.843648970110e-01 5.863827443671e-01 5.884595173614e-01 5.906078055240e-01 5.928221016253e-01 5.950952793074e-01 5.974423314967e-01 5.998454527707e-01 6.023177660031e-01 6.048524430223e-01 6.074449132680e-01 6.101060531200e-01 6.128218118629e-01 6.155998222022e-01 6.184400171222e-01 6.213301765791e-01 6.242870060586e-01 6.272953102703e-01 6.303577368145e-01 6.334797611913e-01 6.366469365502e-01 6.398740763298e-01 6.431486593052e-01 6.464717293603e-01 6.498493611099e-01 6.532659564263e-01 6.567363479659e-01 6.602479491151e-01 6.638025634864e-01 6.674057960055e-01 6.710422866479e-01 6.747245321422e-01 6.784441145866e-01 6.821971008881e-01 6.859936665701e-01 6.898167692637e-01 6.936770417245e-01 6.975719437616e-01 7.014890441481e-01 7.054451463807e-01 7.094205350434e-01 7.134259785083e-01 7.174588721338e-01 7.215060605615e-01 7.255859704632e-01 7.296779485780e-01 7.337912120488e-01 7.379279899997e-01 7.420690217036e-01 7.462382111388e-01 7.504091311751e-01 7.545957970098e-01 7.587989202010e-01 7.629968607827e-01 7.672172873049e-01 7.714326417460e-01 7.756540476069e-01 7.798858111440e-01 7.841050597920e-01 7.883400570580e-01 7.925620195976e-01 7.967825581079e-01 8.010068111360e-01 8.052089950691e-01 8.094223733089e-01 8.136124567195e-01 8.177958659431e-01 8.219755737667e-01 8.261235875170e-01 8.302793413926e-01 8.344013110038e-01 8.385115296812e-01 8.426091222387e-01 8.466690479002e-01 8.507285974035e-01 8.547472629928e-01 8.587473043935e-01 8.627271457911e-01 8.666633422131e-01 8.705901400014e-01 8.744715302823e-01 8.783264303139e-01 8.821537930400e-01 8.859306390916e-01 8.896914318747e-01 8.933976927839e-01 8.970728293316e-01 9.007112315739e-01 9.042954371485e-01 9.078544604911e-01 9.113536783020e-01 9.148159858271e-01 9.182326195949e-01 9.215892571071e-01 9.249130528096e-01 9.281709557921e-01 9.313848301193e-01 9.345476842787e-01 9.376448796437e-01 9.407003935495e-01 9.436865149319e-01 9.466202173269e-01 9.494967090526e-01 9.523015076464e-01 9.550566647892e-01 9.577394240736e-01 9.603615453914e-01 9.629208327048e-01 9.654030378772e-01 9.678282251635e-01 9.701762613826e-01 9.724561370546e-01 9.746679274140e-01 9.767987340973e-01 9.788646255675e-01 9.808489231531e-01 9.827582210203e-01 9.845951021832e-01 9.863430445613e-01 9.880236286329e-01 9.896150985864e-01 9.911276105013e-01 9.925612943304e-01 9.939024779913e-01 9.951694868427e-01 9.963436365377e-01 9.974321705524e-01 9.984378488380e-01 9.993460446160e-01 1.000174591067e+00 1.000906893926e+00 1.001549195341e+00 1.002103207319e+00 1.002555907617e+00 1.002923011370e+00 1.003190899351e+00 1.003363923587e+00 1.003444233714e+00 1.003420360957e+00 1.003306572386e+00 1.003089596673e+00 1.002773615205e+00 1.002362067045e+00 1.001841785848e+00 1.001229479693e+00 1.000509553353e+00 9.996881860659e-01 9.987667744147e-01 9.977357349162e-01 9.966074637389e-01 9.953691035952e-01 9.940279672467e-01 9.925837645658e-01 9.910276977798e-01 9.893722645024e-01 9.876050261054e-01 9.857326661729e-01 9.837538973114e-01 9.816640925580e-01 9.794705785749e-01 9.771656138718e-01 9.747528919635e-01 9.722347777314e-01 9.696023161626e-01 9.668670836639e-01 9.640195758313e-01 9.610627841067e-01 9.580010285598e-01 9.548249877792e-01 9.515461230767e-01 9.481549755409e-01 9.446563074627e-01 9.410512992651e-01 9.373344887331e-01 9.335144916012e-01 9.295843253414e-01 9.255486432317e-01 9.214064683928e-01 9.171569634078e-01 9.128053096797e-01 9.083451843043e-01 9.037829953861e-01 8.991170697625e-01 8.943466371517e-01 8.894780523556e-01 8.845041151072e-01 8.794329394933e-01 8.742610882460e-01 8.689898568270e-01 8.636248896239e-01 8.581607578294e-01 8.526035690852e-01 8.469525949461e-01 8.412087767635e-01 8.353760939888e-01 8.294525527274e-01 8.234425279427e-01 8.173462865683e-01 8.111654928244e-01 8.049039004594e-01 7.985596518984e-01 7.921393088088e-01 7.856426152685e-01 7.790700744461e-01 7.724286593355e-01 7.657145188876e-01 7.589375485203e-01 7.520937925268e-01 7.451883173488e-01 7.382286115942e-01 7.312076071041e-01 7.241387349611e-01 7.170192697415e-01 7.098522756080e-01 7.026466475840e-01 6.953990958255e-01 6.881199872409e-01 6.808075113180e-01 6.734697945314e-01 6.661109762838e-01 6.587321990748e-01 6.513420571072e-01 6.439431006859e-01 6.365405276931e-01 6.291419071929e-01 6.217484968244e-01 6.143710128859e-01 6.070102909472e-01 5.996764926281e-01 5.923747951862e-01 5.851082549334e-01 5.778914121923e-01 5.707233557225e-01 5.636158534123e-01 5.565761344554e-01 5.496091579108e-01 5.427287386035e-01 5.359350420256e-01 5.292446321976e-01 5.226610582551e-01 5.161947267009e-01 5.098565285792e-01 5.036526322422e-01 4.975959163562e-01 4.916948738254e-01 4.859558954936e-01 4.803958342829e-01 4.750183293750e-01 4.698369587368e-01 4.648616443315e-01 4.600970355111e-01 4.555607548224e-01 4.512549848238e-01 4.471953495837e-01 4.433863131538e-01 4.398360191939e-01 4.365571207742e-01 4.335502787009e-01 4.308286641324e-01 4.283936672661e-01 4.262508434447e-01 4.244091593903e-01 4.228638989336e-01 4.216271480317e-01 4.206920654621e-01 4.200633285668e-01 4.197423188652e-01 4.197193411483e-01 4.200044314648e-01 4.205808627549e-01 4.214529208949e-01 4.226136756447e-01 4.240488878602e-01 4.257658425307e-01 4.277418870681e-01 4.299761479397e-01 4.324605369443e-01 4.351756305760e-01 4.381252669516e-01 4.412845406037e-01 4.446502971549e-01 4.482112505732e-01 4.519471662487e-01 4.558604303459e-01 4.599252983596e-01 4.641367076287e-01 4.684854570436e-01 4.729483295436e-01 4.775294807244e-01 4.822017080868e-01 4.869621778741e-01 4.918021391554e-01 4.966974319327e-01 5.016548182571e-01 5.066482263745e-01 5.116747178166e-01 5.167265280061e-01 5.217826274319e-01 5.268489613013e-01 5.319027195158e-01 5.369392126066e-01 5.419545682793e-01 5.469275864091e-01 5.518668680381e-01 5.567510143031e-01 5.615751629294e-01 5.663399072889e-01 5.710213106513e-01 5.756298207033e-01 5.801463884640e-01 5.845681561590e-01 5.888931913301e-01 5.931058689777e-01 5.972109264880e-01 6.011946840627e-01 6.050542484802e-01 6.087876246197e-01 6.123814527258e-01 6.158393797949e-01 6.191523506395e-01 6.223163954307e-01 6.253308064258e-01 6.281848697197e-01 6.308829675255e-01 6.334149793556e-01 6.357796338167e-01 6.379767085687e-01 6.399964115392e-01 6.418463144652e-01 6.435130667740e-01 6.450022958737e-01 6.463104703827e-01 6.474319264051e-01 6.483720167688e-01 6.491225265601e-01 6.496867178829e-01 6.500654130233e-01 6.502510433875e-01 6.502536705312e-01 6.500624786197e-01 6.496872896552e-01 6.491240719821e-01 6.483709662717e-01 6.474396053612e-01 6.463187621910e-01 6.450207165584e-01 6.435437755559e-01 6.418861353770e-01 6.400619054231e-01 6.380626307634e-01 6.358985233832e-01 6.335760987240e-01 6.310897499683e-01 6.284594870412e-01 6.256772567613e-01 6.227553417191e-01 6.197033031064e-01 6.165161758448e-01 6.132189779581e-01 6.098034820637e-01 6.062853467055e-01 6.026765760580e-01 5.989769919269e-01 5.952102025060e-01 5.913758593661e-01 5.874906798258e-01 5.835670396624e-01 5.796108893681e-01 5.756463542159e-01 5.716765699473e-01 5.677232961770e-01 5.638004819888e-01 5.599179025366e-01 5.561021172893e-01 5.523608093743e-01 5.487137744025e-01 5.451833317756e-01 5.417782776236e-01 5.385263574421e-01 5.354396883045e-01 5.325397668425e-01 5.298461496396e-01 5.273740753514e-01 5.251484369467e-01 5.231810642780e-01 5.214920242299e-01 5.200994843481e-01 5.190171247677e-01 5.182657292480e-01 5.178533927115e-01 5.177980633610e-01 5.181099335927e-01 5.187983058704e-01 5.198767529511e-01 5.213458749094e-01 5.232156606872e-01 5.254899981016e-01 5.281655723817e-01 5.312500509931e-01 5.347348139585e-01 5.386211469986e-01 5.429004634387e-01 5.475655333594e-01 5.526124180920e-01 5.580225798846e-01 5.637921646019e-01 5.699042349126e-01 5.763439829649e-01 5.831008697761e-01 5.901524354210e-01 5.974878869406e-01 6.050857688675e-01 6.129285463395e-01 6.210008169366e-01 6.292799312059e-01 6.377480495257e-01 6.463860947074e-01 6.551730884026e-01 6.640926880130e-01 6.731223612984e-01 6.822434567914e-01 6.914364665845e-01 7.006821625376e-01 7.099610758117e-01 7.192547211511e-01 7.285446419476e-01 7.378108872520e-01 7.470362514562e-01 7.562013458508e-01 7.652889648804e-01 7.742829845097e-01 7.831630708329e-01 7.919179158223e-01 8.005221181103e-01 8.089672709149e-01 8.172345652305e-01 8.253039576428e-01 8.331677165404e-01 8.408035309458e-01 8.481999704182e-01 8.553436305133e-01 8.622148692507e-01 8.688081450775e-01 8.751024521160e-01 8.810868975163e-01 8.867527637299e-01 8.920771902396e-01 8.970593204430e-01 9.016798651479e-01 9.059285905628e-01 9.098008309839e-01 9.132745574068e-01 9.163512723090e-01 9.190126911548e-01 9.212507112296e-01 9.230630400744e-01 9.244305214151e-01 9.253563530022e-01 9.258249088448e-01 9.258310039267e-01 9.253757625015e-01 9.244383380460e-01 9.230306323980e-01 9.211385142781e-01 9.187564386155e-01 9.158932692252e-01 9.125292904355e-01 9.086768439262e-01 9.043301567322e-01 8.994852270568e-01 8.941574641237e-01 8.883295172429e-01 8.820185239246e-01 8.752250986380e-01 8.679461411123e-01 8.602041173533e-01 8.519864270680e-01 8.433167751531e-01 8.342018735736e-01 8.246432471770e-01 8.146723818057e-01 8.042821353819e-01 7.935032670710e-01 7.823508587555e-01 7.708334651134e-01 7.589921031815e-01 7.468296741212e-01 7.343824757736e-01 7.216814297728e-01 7.087409579577e-01 6.956169086337e-01 6.823244673072e-01 6.689111214222e-01 6.554232720538e-01 6.418896595121e-01 6.283804940658e-01 6.149282393130e-01 6.015948312524e-01 5.884488576713e-01 5.755345572463e-01 5.629388635995e-01 5.507169658741e-01 5.389461755505e-01 5.277102132529e-01 5.170706879783e-01 5.071248919186e-01 4.979370365023e-01 4.895874989120e-01 4.821570541923e-01 4.757013101653e-01 4.702941200413e-01 4.659766010967e-01 4.627941289800e-01 4.607763685884e-01 4.599283441814e-01 4.602594480494e-01 4.617428753047e-01 4.643544412111e-01 4.680476692496e-01 4.727629702530e-01 4.784410900899e-01 4.849980985410e-01 4.923595721878e-01 5.004362446275e-01 5.091402178067e-01 5.183879028386e-01 5.280808319790e-01 5.381455811774e-01 5.484883322423e-01 5.590309329203e-01 5.697018986873e-01 5.804166081994e-01 5.911190850067e-01 6.017330786374e-01 6.122027826574e-01 6.224757522424e-01 6.324864494227e-01 6.422027673754e-01 6.515657336861e-01 6.605404984918e-01 6.690949024555e-01 6.771809442427e-01 6.847859818953e-01 6.918701462057e-01 6.984137556927e-01 7.044029517803e-01 7.098072492082e-01 7.146309476114e-01 7.188510622158e-01 7.224635661949e-01 7.254722560124e-01 7.278621863967e-01 7.296538184288e-01 7.308395692327e-01 7.314326286016e-01 7.314514493110e-01 7.308972698278e-01 7.298060152724e-01 7.281869226167e-01 7.260679738850e-01 7.234847848764e-01 7.204522617890e-01 7.170221158882e-01 7.132179879137e-01 7.090817796519e-01 7.046658672815e-01 6.999939014676e-01 6.951352868655e-01 6.901240467253e-01 6.850140414440e-01 6.798676246819e-01 6.747189014600e-01 6.696464190125e-01 6.646882057512e-01 6.599051559982e-01 6.553651669847e-01 6.511008530154e-01 6.471910566127e-01 6.436727118480e-01 6.405984497083e-01 6.380302580810e-01 6.359891164402e-01 6.345420793508e-01 6.337086694756e-01 6.335249040141e-01 6.340269071319e-01 6.352203805259e-01 6.371414200811e-01 6.397869373881e-01 6.431660930637e-01 6.472876733109e-01 6.521292767706e-01 6.577010970158e-01 6.639718548805e-01 6.709309014051e-01 6.785607754243e-01 6.868159968274e-01 6.956925155462e-01 7.051360842150e-01 7.151212334305e-01 7.256177067168e-01 7.365662199413e-01 7.479500185287e-01 7.597073688511e-01 7.717991742332e-01 7.841906196470e-01 7.968114158663e-01 8.096374282096e-01 8.226004774570e-01 8.356542131074e-01 8.487536132835e-01 8.618256123093e-01 8.748358325967e-01 8.877119629106e-01 9.003997214684e-01 9.128491049298e-01 9.249824981459e-01 9.367610230544e-01 9.481093866306e-01 9.589719174164e-01 9.692968060402e-01 9.790091384469e-01 9.880725141755e-01 9.964165535586e-01 1.003993660057e+00 1.010760035179e+00 1.016657070751e+00 1.021657536646e+00 1.025711237711e+00 1.028793656445e+00 1.030880102071e+00 1.031941719361e+00 1.031983672531e+00 1.030983504591e+00 1.028954715410e+00 1.025916065646e+00 1.021871913963e+00 1.016879267233e+00 1.010963669138e+00 1.004185992517e+00 9.966170791186e-01 9.883197414237e-01 9.794015270070e-01 9.699468399289e-01 9.600712104272e-01 9.499013924811e-01 9.395498222794e-01 9.291769549107e-01 9.189107644578e-01 9.089016863969e-01 8.993106459265e-01 8.902665200651e-01 8.819345665613e-01 8.744350390679e-01 8.678975711009e-01 8.624397679651e-01 8.581348526899e-01 8.550702537938e-01 8.532775581359e-01 8.527785610050e-01 8.535721650817e-01 8.556112250400e-01 8.588537161972e-01 8.632003914244e-01 8.685650492667e-01 8.748307849633e-01 8.818551680155e-01 8.895248540890e-01 8.976775648647e-01 9.061866441640e-01 9.149161425370e-01 9.237160470865e-01 9.324917439544e-01 9.411016050912e-01 9.494576996723e-01 9.574765915221e-01 9.650576981001e-01 9.721677254771e-01 9.787305034289e-01 9.847155048564e-01 9.901053336406e-01 9.948589282295e-01 9.989905686890e-01 1.002486138917e+00 1.005349588244e+00 1.007602973974e+00 1.009238338542e+00 1.010289861789e+00 1.010753333094e+00 1.010652421231e+00 1.009999305491e+00 1.008787047318e+00 1.007043557559e+00 1.004752839014e+00 1.001920049391e+00 9.985560260569e-01 9.946377625356e-01 9.901857535074e-01 9.851897622459e-01 9.796609311358e-01 9.736199704480e-01 9.670750042194e-01 9.600813151762e-01 9.526659011645e-01 9.449009199368e-01 9.368673026288e-01 9.286419594568e-01 9.203569035920e-01 9.121172019634e-01 9.040665477892e-01 8.963591807344e-01 8.891305646113e-01 8.825595764437e-01 8.767749651969e-01 8.719257902248e-01 8.681431170417e-01 8.655008015768e-01 8.640967835166e-01 8.639411504359e-01 8.650426110013e-01 8.673614254249e-01 8.708039767706e-01 8.752839574397e-01 8.806300420838e-01 8.866981506614e-01 8.933107817337e-01 9.002610422443e-01 9.073958670861e-01 9.145144329084e-01 9.214706233303e-01 9.281348429615e-01 9.343772850701e-01 9.401533224692e-01 9.453865315842e-01 9.500890534504e-01 9.542884808294e-01 9.580201414414e-01 9.613949501530e-01 9.644949008819e-01 9.674505545331e-01 9.703929098002e-01 9.734233464407e-01 9.766811600617e-01 9.802296651264e-01 9.841377766225e-01 9.884333035258e-01 9.930734411165e-01 9.980201215197e-01 1.003137033239e+00 1.008285008950e+00 1.013281679825e+00 1.017890809022e+00 1.021908632482e+00 1.025066511555e+00 1.027142791169e+00 1.027924338493e+00 1.027193813210e+00 1.024831251070e+00 1.020701033660e+00 1.014762326032e+00 1.007041669394e+00 9.975924787518e-01 9.866028755812e-01 9.742810671614e-01 9.609339505005e-01 9.469515537500e-01 9.327387350669e-01 9.188057589015e-01 9.056453780835e-01 8.937812067236e-01 8.837232863704e-01 8.758953578081e-01 8.706972081905e-01 8.683605222403e-01 8.690262365520e-01 8.726929989619e-01 8.791943164323e-01 8.882942002905e-01 8.995994228983e-01 9.126888173506e-01 9.270955884560e-01 9.423147620670e-01 9.579113286874e-01 9.734281455443e-01 9.885009273753e-01 1.002816871564e+00 1.016098617081e+00 1.028189101097e+00 1.038937157329e+00 1.048288761384e+00 1.056235270958e+00 1.062786617354e+00 1.068041619696e+00 1.072070302024e+00 1.075009064943e+00 1.076999613394e+00 1.078163306564e+00 1.078692014176e+00 1.078712455220e+00 1.078399554743e+00 1.077927524186e+00 1.077429104592e+00 1.077109458721e+00 1.077102207127e+00 1.077578192943e+00 1.078704123615e+00 1.080585426462e+00 1.083373466531e+00 1.087127327568e+00 1.091899634715e+00 1.097706567286e+00 1.104467841324e+00 1.112118687732e+00 1.120489635026e+00 1.129395128141e+00 1.138634035304e+00 1.147935563948e+00 1.157095383070e+00 1.165858748259e+00 1.174025416164e+00 1.181441749582e+00 1.187953538070e+00 1.193512310727e+00 1.198063276180e+00 1.201614504034e+00 1.204216202673e+00 1.205885473264e+00 1.206694309503e+00 1.206652696014e+00 1.205758021061e+00 1.203984086196e+00 1.201213134819e+00 1.197355201543e+00 1.192241997791e+00 1.185721409674e+00 1.177676387655e+00 1.167986605736e+00 1.156663423106e+00 1.143768680714e+00 1.129493831583e+00 1.114176429830e+00 1.098229397851e+00 1.082229236315e+00 1.066786378139e+00 1.052557389217e+00 1.040199820292e+00 1.030240325932e+00 1.023127460718e+00 1.019079573130e+00 1.018130043227e+00 1.020134029562e+00 1.024723630714e+00 1.031472881938e+00 1.039839247392e+00 1.049286673502e+00 1.059329046346e+00 1.069493155972e+00 1.079441465495e+00 1.088856629717e+00 1.097501395593e+00 1.105197679987e+00 1.111751250314e+00 1.117039462206e+00 1.120918261254e+00 1.123282417889e+00 1.124090646281e+00 1.123321767993e+00 1.121087362117e+00 1.117547526045e+00 1.112962039618e+00 1.107662735317e+00 1.101961307373e+00 1.096187763270e+00 1.090542646998e+00 1.085113286995e+00 1.079852320111e+00 1.074541925828e+00 1.065668715642e+00 1.051264579238e+00 1.040308975141e+00 1.038306967741e+00 1.041796752462e+00 1.041758950532e+00 1.032348531478e+00 1.016454346593e+00 1.003483868486e+00 1.001004377204e+00 1.007638963574e+00 1.014782766714e+00 1.015307142503e+00 1.010391925902e+00 1.008434820615e+00 1.017020818524e+00 1.035173224359e+00 1.053935123283e+00 1.064566272442e+00 1.065950771989e+00 1.064901816937e+00 1.069410823581e+00 1.080741603908e+00 1.092075615636e+00 1.095068509184e+00 1.087674224113e+00 1.076268403015e+00 1.070300830131e+00 1.073808518287e+00 1.081928462841e+00 1.086059846119e+00 1.082278419962e+00 1.075060062906e+00 1.073130932246e+00 1.080961631301e+00 1.094073955623e+00 1.103133864994e+00 1.102415224610e+00 1.094686920510e+00 1.088530002005e+00 1.090250011020e+00 1.097715613745e+00 1.102523027943e+00 1.098118967909e+00 1.085975708793e+00 1.074596046783e+00 1.071906175634e+00 1.077627396160e+00 1.083477950176e+00 1.081009582743e+00 1.069131543004e+00 1.054917848344e+00 1.047087798799e+00 1.047533260271e+00 1.049290957407e+00 1.043232685241e+00 1.026565803300e+00 1.005608612802e+00 9.906412004795e-01 9.866853208999e-01 9.889015989151e-01 9.877271246129e-01 9.781999523483e-01 9.644764883187e-01 9.559186478391e-01 9.578820235295e-01 9.658247610180e-01 9.691415115587e-01 9.605219671437e-01 9.418484263227e-01 9.222210276481e-01 9.098330776354e-01 9.045892022014e-01 8.991398396092e-01 8.874734579377e-01 8.722574064547e-01 8.640505535818e-01 8.723173073056e-01 8.961757617691e-01 9.250424972719e-01 9.482751139780e-01 9.632219405563e-01 9.751958050676e-01 9.904441653472e-01 1.008741229734e+00 1.022764660906e+00 1.024719915438e+00 1.013673847190e+00 9.973911719114e-01 9.868776309373e-01 9.875048268599e-01 9.949228730696e-01 1.000049030653e+00 9.977330693053e-01 9.907797459694e-01 9.862960697392e-01 9.877778000633e-01 9.906707249898e-01 9.860236677680e-01 9.684116611123e-01 9.409033178548e-01 9.131375720818e-01 8.935746154314e-01 8.824006272365e-01 8.725761573472e-01 8.580723114866e-01 8.408006644621e-01 8.296870701682e-01 8.319735633867e-01 8.450902641530e-01 8.145226874809e-01 7.242183122575e-01 6.910937891834e-01 7.628373981393e-01 8.429858286162e-01 8.444856968738e-01 7.743630930173e-01 7.191635961384e-01 7.471577803019e-01 8.074012375900e-01 8.205337837769e-01 7.852877054688e-01 7.728852540613e-01 8.252525298779e-01 8.810093102254e-01 8.637356441955e-01 7.756976196255e-01 7.168007710005e-01 7.797335258607e-01 8.923789324358e-01 9.319571921114e-01 8.617591043793e-01 7.522739431345e-01 7.332742759222e-01 8.193851323420e-01 8.888071756338e-01 8.684582402158e-01 7.949819255665e-01 7.734953799384e-01 8.369272033549e-01 8.908929021071e-01 8.549848450260e-01 7.500940672176e-01 6.973478786566e-01 7.768092783662e-01 8.865807751264e-01 9.076050161519e-01 8.210118187508e-01 7.150907987714e-01 7.194802670916e-01 8.191391194639e-01 8.848318258934e-01 8.537709553903e-01 7.674048698049e-01 7.323071395485e-01 7.894170526907e-01 8.516635086244e-01 8.383931338740e-01 7.566260602895e-01 6.944771224148e-01 7.282665973201e-01 8.069768944447e-01 8.380309576242e-01 7.981039333855e-01 7.437182180675e-01 7.530703535636e-01 8.204924328140e-01 8.696672260889e-01 8.570651047230e-01 8.083807272791e-01 7.887494390269e-01 8.228557151530e-01 8.621481907275e-01 8.575648659266e-01 8.173711223057e-01 7.974438003151e-01 8.302543803966e-01 8.745309047384e-01 8.732228382064e-01 8.233425584750e-01 7.874129221329e-01 8.268652408657e-01 9.086311182867e-01 9.494448753470e-01 9.114045352800e-01 8.344085879255e-01 8.096736004058e-01 8.722730060004e-01 9.487743036495e-01 9.640851586486e-01 9.160553518710e-01 8.701511316305e-01 8.873323432331e-01 9.396540336389e-01 9.536522155004e-01 9.048472829040e-01 8.465267723469e-01
 3.023988370583e-01 2.986579551142e-01 2.957135563590e-01 2.927079471900e-01 2.888554021651e-01 2.845096391148e-01 2.806830113625e-01 2.776809252815e-01 2.746884719221e-01 2.708850415038e-01 2.665741374406e-01 2.627752322120e-01 2.598006171262e-01 2.568322845034e-01 2.531044973714e-01 2.489730361754e-01 2.453801517478e-01 2.425187285090e-01 2.395952435746e-01 2.359841678584e-01 2.321069936042e-01 2.288200200224e-01 2.261730462504e-01 2.233344360136e-01 2.198149742291e-01 2.162100467099e-01 2.133335909227e-01 2.109913971816e-01 2.082419217803e-01 2.047843798484e-01 2.014271383504e-01 1.989332431807e-01 1.968800120664e-01 1.942460041355e-01 1.908695064093e-01 1.877192788691e-01 1.855407413767e-01 1.837598196377e-01 1.812935734260e-01 1.780988215636e-01 1.752482087106e-01 1.734184190024e-01 1.719244853200e-01 1.697132515954e-01 1.668591671043e-01 1.644566878456e-01 1.630738302478e-01 1.619387913017e-01 1.600672206337e-01 1.576750604213e-01 1.558696961310e-01 1.550547860984e-01 1.543478463036e-01 1.528818317568e-01 1.510522227462e-01 1.499511358338e-01 1.497769899230e-01 1.495458339678e-01 1.485341417409e-01 1.473342032872e-01 1.469983731865e-01 1.474901120758e-01 1.477439048151e-01 1.472249577943e-01 1.467028139820e-01 1.471357814859e-01 1.482640404679e-01 1.489928600431e-01 1.489853249516e-01 1.491420175979e-01 1.502934477870e-01 1.519896685611e-01 1.531680792869e-01 1.536787822418e-01 1.544760857521e-01 1.562471470606e-01 1.584303836180e-01 1.600351725103e-01 1.610419403192e-01 1.624037440658e-01 1.646812059511e-01 1.672651404874e-01 1.692642113883e-01 1.707353919971e-01 1.725648813791e-01 1.752257555761e-01 1.781354306307e-01 1.804952916119e-01 1.823737405135e-01 1.845696569839e-01 1.875024913781e-01 1.906645207074e-01 1.933452127591e-01 1.955730182436e-01 1.980365417251e-01 2.011438875113e-01 2.044998462233e-01 2.074600193360e-01 2.099798761845e-01 2.126322580438e-01 2.158403046067e-01 2.193360468876e-01 2.225450003166e-01 2.253207851047e-01 2.281132004143e-01 2.313647691385e-01 2.349488214114e-01 2.383570109272e-01 2.413606332344e-01 2.442755664074e-01 2.475333591297e-01 2.511361454939e-01 2.546805560908e-01 2.578801964505e-01 2.609138754266e-01 2.641645685623e-01 2.677311359693e-01 2.713342927605e-01 2.746925827818e-01 2.778532632440e-01 2.810978166005e-01 2.845907545997e-01 2.881989108430e-01 2.916749550562e-01 2.949580067963e-01 2.982114473430e-01 3.016143994224e-01 3.051698587451e-01 3.087121017802e-01 3.120984593765e-01 3.153694563245e-01 3.186899492926e-01 3.221559015314e-01 3.256890287546e-01 3.291385223866e-01 3.324441436129e-01 3.357091073943e-01 3.390731342896e-01 3.425423676913e-01 3.459995807258e-01 3.493490707323e-01 3.526125767959e-01 3.558994353585e-01 3.592794280524e-01 3.627025898207e-01 3.660736858496e-01 3.693633882183e-01 3.726249553513e-01 3.759251973485e-01 3.792768846473e-01 3.826283242994e-01 3.859279761184e-01 3.891830168953e-01 3.924280017673e-01 3.956905818315e-01 3.989707712750e-01 4.022416778920e-01 4.054744491674e-01 4.086703765492e-01 4.118499679680e-01 4.150362614449e-01 4.182313775991e-01 4.214113564754e-01 4.245525888594e-01 4.276622134511e-01 4.307632620780e-01 4.338637715760e-01 4.369573976926e-01 4.400317981862e-01 4.430794372950e-01 4.461041319412e-01 4.491146733339e-01 4.521144157468e-01 4.551055261481e-01 4.580808610121e-01 4.610306637435e-01 4.639579450657e-01 4.668701209035e-01 4.697684132154e-01 4.726503024822e-01 4.755134507921e-01 4.783583360687e-01 4.811834788901e-01 4.839857694028e-01 4.867623624663e-01 4.895203493546e-01 4.922694019831e-01 4.950039804785e-01 4.977070324168e-01 5.003720751721e-01 5.030151257252e-01 5.056529947954e-01 5.082845050648e-01 5.108822707567e-01 5.134348740860e-01 5.159577546219e-01 5.184758946047e-01 5.209905635554e-01 5.234759401116e-01 5.259129410226e-01 5.283142954123e-01 5.307108033506e-01 5.331034682203e-01 5.354667518774e-01 5.377830642811e-01 5.400626026163e-01 5.423338440068e-01 5.446012668167e-01 5.468387407348e-01 5.490289294353e-01 5.511838614346e-01 5.533263843958e-01 5.554619991136e-01 5.575681108633e-01 5.596293506016e-01 5.616580354598e-01 5.636717478330e-01 5.656713449040e-01 5.676417667705e-01 5.695712746748e-01 5.714676394406e-01 5.733482910556e-01 5.752129028000e-01 5.770416470109e-01 5.788331710258e-01 5.805954422249e-01 5.823394777669e-01 5.840641511437e-01 5.857497139833e-01 5.873959622814e-01 5.890195986169e-01 5.906234487308e-01 5.922014748974e-01 5.937407866247e-01 5.952416001531e-01 5.967183270912e-01 5.981767366308e-01 5.996042613207e-01 6.009925657678e-01 6.023474070470e-01 6.036747027456e-01 6.049789337336e-01 6.062521771911e-01 6.074880555648e-01 6.086940493328e-01 6.098700744867e-01 6.110174345289e-01 6.121338101729e-01 6.132162818125e-01 6.142680244041e-01 6.152924586839e-01 6.162830468235e-01 6.172415901777e-01 6.181699136572e-01 6.190658092597e-01 6.199330267996e-01 6.207698094485e-01 6.215711086421e-01 6.223406811921e-01 6.230816470901e-01 6.237915851017e-01 6.244701952311e-01 6.251144044086e-01 6.257257846688e-01 6.263110590799e-01 6.268663202950e-01 6.273857590846e-01 6.278713566018e-01 6.283261294618e-01 6.287531607105e-01 6.291487783924e-01 6.295073282038e-01 6.298360921379e-01 6.301356164400e-01 6.304022590382e-01 6.306332550626e-01 6.308313725625e-01 6.310022023900e-01 6.311482032349e-01 6.312596099233e-01 6.313354767308e-01 6.313820226157e-01 6.313988991973e-01 6.313901184040e-01 6.313543324519e-01 6.312882316214e-01 6.311930462253e-01 6.310641475319e-01 6.309014229795e-01 6.307156432963e-01 6.305062429157e-01 6.302676836802e-01 6.299947659838e-01 6.296862022488e-01 6.293485605605e-01 6.289865755192e-01 6.285988649539e-01 6.281842705818e-01 6.277375118473e-01 6.272582214130e-01 6.267478178189e-01 6.262140024528e-01 6.256616178403e-01 6.250864713520e-01 6.244797015340e-01 6.238402242336e-01 6.231754644453e-01 6.224942255767e-01 6.217952253041e-01 6.210736735590e-01 6.203235544151e-01 6.195457046603e-01 6.187454227670e-01 6.179309079332e-01 6.171027099856e-01 6.162521631471e-01 6.153727970191e-01 6.144673655701e-01 6.135469855642e-01 6.126149068765e-01 6.116692381706e-01 6.106988561299e-01 6.097017662444e-01 6.086851434740e-01 6.076594577240e-01 6.066257599999e-01 6.055749996166e-01 6.045007395663e-01 6.034034214533e-01 6.022975575770e-01 6.011880277097e-01 6.000689207788e-01 5.989317299973e-01 5.977737459718e-01 5.966081721977e-01 5.954394329165e-01 5.942683863635e-01 5.930858890415e-01 5.918880274826e-01 5.906829643515e-01 5.894786955324e-01 5.882753784997e-01 5.870682194015e-01 5.858518319885e-01 5.846303956581e-01 5.834143876051e-01 5.822030083643e-01 5.809927678602e-01 5.797805979958e-01 5.785669874783e-01 5.773635797024e-01 5.761705197265e-01 5.749817787852e-01 5.737971985366e-01 5.726181955649e-01 5.714532188990e-01 5.703031679396e-01 5.691630390188e-01 5.680338630402e-01 5.669156686951e-01 5.658179542367e-01 5.647406286623e-01 5.636773802421e-01 5.626306778957e-01 5.616031723959e-01 5.605998777905e-01 5.596255989162e-01 5.586692419880e-01 5.577366710593e-01 5.568301614416e-01 5.559533438670e-01 5.551102701692e-01 5.542928053999e-01 5.535043435089e-01 5.527515193291e-01 5.520319697440e-01 5.513523706565e-01 5.507056886886e-01 5.500943437341e-01 5.495258038501e-01 5.489963872116e-01 5.485105133864e-01 5.480675503943e-01 5.476629684310e-01 5.473110482396e-01 5.470029472292e-01 5.467411582244e-01 5.465305403813e-01 5.463665452727e-01 5.462585276097e-01 5.462006180301e-01 5.461933333875e-01 5.462440949951e-01 5.463460766049e-01 5.465097034410e-01 5.467273744238e-01 5.470002286133e-01 5.473370388861e-01 5.477301381353e-01 5.481865033718e-01 5.487047419162e-01 5.492790021354e-01 5.499243551960e-01 5.506273035442e-01 5.513965280665e-01 5.522312935196e-01 5.531268969880e-01 5.540949226686e-01 5.551238676713e-01 5.562191891727e-01 5.573857016680e-01 5.586124986593e-01 5.599145779140e-01 5.612794046214e-01 5.627107262238e-01 5.642149372453e-01 5.657797628808e-01 5.674195862566e-01 5.691248611989e-01 5.708934279131e-01 5.727356261408e-01 5.746396266330e-01 5.766161041849e-01 5.786580720864e-01 5.807602888980e-01 5.829371488184e-01 5.851716351672e-01 5.874774276612e-01 5.898458548840e-01 5.922732304232e-01 5.947721621877e-01 5.973265333410e-01 5.999465822395e-01 6.026297094302e-01 6.053653697838e-01 6.081694732861e-01 6.110259078482e-01 6.139420580278e-01 6.169185647168e-01 6.199424416260e-01 6.230303925931e-01 6.261666720055e-01 6.293558646218e-01 6.326017465270e-01 6.358896161719e-01 6.392357330024e-01 6.426253896622e-01 6.460621338333e-01 6.495493667428e-01 6.530741004052e-01 6.566494041351e-01 6.602632181828e-01 6.639163558699e-01 6.676162417118e-01 6.713459440776e-01 6.751192514234e-01 6.789255606787e-01 6.827638252859e-01 6.866428066109e-01 6.905448368395e-01 6.944829908971e-01 6.984484637794e-01 7.024378102786e-01 7.064613071044e-01 7.105021283822e-01 7.145697548321e-01 7.186602018177e-01 7.227651770108e-01 7.268981898924e-01 7.310406192294e-01 7.352035293631e-01 7.393839201872e-01 7.435688041226e-01 7.477758613644e-01 7.519854792011e-01 7.562063706637e-01 7.604408898894e-01 7.646697183670e-01 7.689157363969e-01 7.731559734217e-01 7.773999909571e-01 7.816508445319e-01 7.858884990047e-01 7.901368811898e-01 7.943714904336e-01 7.986033448272e-01 8.028344567681e-01 8.070441917545e-01 8.112603033665e-01 8.154524059077e-01 8.196356772965e-01 8.238125390081e-01 8.279582998486e-01 8.321059155384e-01 8.362204845756e-01 8.403190924329e-01 8.444058290379e-01 8.484536789325e-01 8.524952338426e-01 8.564986045463e-01 8.604786216165e-01 8.644386466519e-01 8.683533517776e-01 8.722563846890e-01 8.761126364932e-01 8.799404326842e-01 8.837395308921e-01 8.874879199640e-01 8.912174383598e-01 8.948927400389e-01 8.985341383238e-01 9.021394921989e-01 9.056879983481e-01 9.092101351479e-01 9.126720566496e-01 9.160948219896e-01 9.194728392264e-01 9.227887922198e-01 9.260708072220e-01 9.292879459966e-01 9.324576265366e-01 9.355775050131e-01 9.386296889505e-01 9.416405473274e-01 9.445816215990e-01 9.474687222830e-01 9.502987336082e-01 9.530550144838e-01 9.557638696998e-01 9.583979287023e-01 9.609714191029e-01 9.634825463353e-01 9.659167024863e-01 9.682930264330e-01 9.705914139705e-01 9.728218265129e-01 9.749837611045e-01 9.770651646658e-01 9.790826752648e-01 9.810164505042e-01 9.828781384643e-01 9.846650145187e-01 9.863649592755e-01 9.879963927153e-01 9.895401046845e-01 9.910045471093e-01 9.923907984427e-01 9.936843316970e-01 9.949032463097e-01 9.960320766930e-01 9.970754338315e-01 9.980351255926e-01 9.988999102069e-01 9.996840517708e-01 1.000372897425e+00 1.000972545644e+00 1.001485010966e+00 1.001897830970e+00 1.002224944262e+00 1.002453229362e+00 1.002588626475e+00 1.002631494308e+00 1.002571808664e+00 1.002424003840e+00 1.002172942871e+00 1.001824707473e+00 1.001381110148e+00 1.000830756432e+00 1.000188967067e+00 9.994409390794e-01 9.985935104952e-01 9.976477599885e-01 9.965932722923e-01 9.954432549281e-01 9.941854969473e-01 9.928245573494e-01 9.913634785969e-01 9.897909251667e-01 9.881207762430e-01 9.863420850883e-01 9.844588959957e-01 9.824712082025e-01 9.803732747041e-01 9.781753536003e-01 9.758669189088e-01 9.734520075914e-01 9.709344136895e-01 9.683043922763e-01 9.655733688715e-01 9.627318585291e-01 9.597841876176e-01 9.567314914894e-01 9.535695933628e-01 9.503031867604e-01 9.469290482525e-01 9.434494635088e-01 9.398650589725e-01 9.361712223951e-01 9.323769162862e-01 9.284741037881e-01 9.244673677598e-01 9.203590293369e-01 9.161425508031e-01 9.118275706541e-01 9.074062895640e-01 9.028851094453e-01 8.982641526179e-01 8.935390428163e-01 8.887180039443e-01 8.837958266401e-01 8.787759076513e-01 8.736612067444e-01 8.684476299371e-01 8.631424270544e-01 8.577414970098e-01 8.522491163444e-01 8.466664638509e-01 8.409926435690e-01 8.352317372365e-01 8.293824242459e-01 8.234498932326e-01 8.174334314979e-01 8.113342632649e-01 8.051567517586e-01 7.988993099694e-01 7.925674919879e-01 7.861623173452e-01 7.796827359736e-01 7.731366671935e-01 7.665219068504e-01 7.598419483384e-01 7.531015942528e-01 7.463010539086e-01 7.394460945126e-01 7.325345296851e-01 7.255753588579e-01 7.185675280525e-01 7.115145580116e-01 7.044235020070e-01 6.972935821416e-01 6.901326642301e-01 6.829410054364e-01 6.757246337053e-01 6.684879457347e-01 6.612322352532e-01 6.539683017820e-01 6.466947472465e-01 6.394181211713e-01 6.321464680696e-01 6.248810114964e-01 6.176307295537e-01 6.103983568980e-01 6.031910585116e-01 5.960161384453e-01 5.888771325234e-01 5.817846378374e-01 5.747416125104e-01 5.677569805792e-01 5.608382624063e-01 5.539900276504e-01 5.472251718065e-01 5.405459516604e-01 5.339658555770e-01 5.274901607651e-01 5.211242300189e-01 5.148859282848e-01 5.087741065089e-01 5.028056665797e-01 4.969862209698e-01 4.913236223280e-01 4.858321921429e-01 4.805135438649e-01 4.753868019011e-01 4.704538296165e-01 4.657264081453e-01 4.612161566869e-01 4.569246316168e-01 4.528713054856e-01 4.490555904140e-01 4.454881916006e-01 4.421813246781e-01 4.391322287470e-01 4.363573577656e-01 4.338561255334e-01 4.316358954765e-01 4.297024693519e-01 4.280537442081e-01 4.267014390785e-01 4.256374171346e-01 4.248690529032e-01 4.243956932895e-01 4.242104534389e-01 4.243211279143e-01 4.247144924615e-01 4.253925433184e-01 4.263518520413e-01 4.275785361378e-01 4.290763512369e-01 4.308298316183e-01 4.328332586266e-01 4.350843755791e-01 4.375595656878e-01 4.402670442051e-01 4.431814591221e-01 4.462995448126e-01 4.496136051450e-01 4.531003543976e-01 4.567647400382e-01 4.605810898625e-01 4.645459189971e-01 4.686486826541e-01 4.728684115989e-01 4.772081679579e-01 4.816434867739e-01 4.861690455979e-01 4.907788503659e-01 4.954479658102e-01 5.001831807556e-01 5.049590042635e-01 5.097715373915e-01 5.146157838525e-01 5.194684972304e-01 5.243366016799e-01 5.291985392549e-01 5.340480407625e-01 5.388831407969e-01 5.436812702981e-01 5.484497669384e-01 5.531694342257e-01 5.578353609657e-01 5.624464728593e-01 5.669817532852e-01 5.714501407956e-01 5.758311093472e-01 5.801242973593e-01 5.843261443838e-01 5.884204249615e-01 5.924144369995e-01 5.962910857339e-01 6.000499015814e-01 6.036876334334e-01 6.071913621594e-01 6.105665816335e-01 6.138001244317e-01 6.168907715598e-01 6.198368305755e-01 6.226267756754e-01 6.252668329328e-01 6.277437947417e-01 6.300599849535e-01 6.322126699454e-01 6.341929408072e-01 6.360058068200e-01 6.376419711504e-01 6.391043151532e-01 6.403888049513e-01 6.414908631217e-01 6.424147887014e-01 6.431516341153e-01 6.437065774524e-01 6.440772762931e-01 6.442589688835e-01 6.442598619309e-01 6.440700859151e-01 6.436970935380e-01 6.431393406050e-01 6.423926993892e-01 6.414685793409e-01 6.403566724580e-01 6.390662451741e-01 6.375996420314e-01 6.359506698250e-01 6.341363116955e-01 6.321457692225e-01 6.299905873492e-01 6.276738294139e-01 6.251934632895e-01 6.225646305079e-01 6.197814153387e-01 6.168571436572e-01 6.137977831217e-01 6.106011145115e-01 6.072878691060e-01 6.038516581384e-01 6.003086045567e-01 5.966694625714e-01 5.929321803221e-01 5.891193689948e-01 5.852322228512e-01 5.812850113259e-01 5.772928697584e-01 5.732575478182e-01 5.692043128320e-01 5.651368302512e-01 5.610713599730e-01 5.570293082889e-01 5.530130523883e-01 5.490526089566e-01 5.451526016826e-01 5.413345433810e-01 5.376195411228e-01 5.340162523269e-01 5.305531696675e-01 5.272413003460e-01 5.241034145247e-01 5.211578891590e-01 5.184193639313e-01 5.159155152532e-01 5.136554270126e-01 5.116637890520e-01 5.099574343321e-01 5.085504606847e-01 5.074648115620e-01 5.067103515182e-01 5.063061771034e-01 5.062630340069e-01 5.065911179612e-01 5.073058755110e-01 5.084098170213e-01 5.099161384342e-01 5.118239029659e-01 5.141389790603e-01 5.168671231286e-01 5.199996705060e-01 5.235423199245e-01 5.274845492333e-01 5.318223053583e-01 5.365521003331e-01 5.416554188202e-01 5.471321828196e-01 5.529636300122e-01 5.591360756781e-01 5.656410558820e-01 5.724562430665e-01 5.795702157770e-01 5.869632408766e-01 5.946155827831e-01 6.025140983083e-01 6.106355947088e-01 6.189635651840e-01 6.274800917552e-01 6.361609457359e-01 6.449927468722e-01 6.539494702158e-01 6.630175588760e-01 6.721740244454e-01 6.814006443423e-01 6.906763598498e-01 6.999867025935e-01 7.093084779738e-01 7.186246388454e-01 7.279192550608e-01 7.371706918887e-01 7.463629061876e-01 7.554788459654e-01 7.644976702871e-01 7.734087464261e-01 7.821894969759e-01 7.908268672816e-01 7.993053279118e-01 8.076041425779e-01 8.157162545283e-01 8.236185444235e-01 8.313005882985e-01 8.387477546891e-01 8.459406132452e-01 8.528746359271e-01 8.595273224050e-01 8.658897283959e-01 8.719527211980e-01 8.776918175666e-01 8.831099465234e-01 8.881838598429e-01 8.929057546776e-01 8.972692701406e-01 9.012525984542e-01 9.048579911418e-01 9.080660601088e-01 9.108705934677e-01 9.132664513303e-01 9.152353252076e-01 9.167812899922e-01 9.178883593679e-01 9.185484061169e-01 9.187642575968e-01 9.185149627724e-01 9.178102639143e-01 9.166353776914e-01 9.149862137552e-01 9.128698590140e-01 9.102641981972e-01 9.071861660072e-01 9.036228592588e-01 8.995729282270e-01 8.950473050131e-01 8.900301958090e-01 8.845386536163e-01 8.785671993066e-01 8.721146131860e-01 8.652020763044e-01 8.578133933766e-01 8.499731811287e-01 8.416823689390e-01 8.329427669232e-01 8.237829323768e-01 8.141932618324e-01 8.042012884499e-01 7.938191499990e-01 7.830514395970e-01 7.719379092148e-01 7.604761524965e-01 7.487006959018e-01 7.366348780343e-01 7.242918863145e-01 7.117202495218e-01 6.989293951875e-01 6.859637407069e-01 6.728618626884e-01 6.596453768401e-01 6.463793485081e-01 6.330877448785e-01 6.198289046187e-01 6.066572869008e-01 5.936128780099e-01 5.807736994626e-01 5.681848834878e-01 5.559191994269e-01 5.440495866188e-01 5.326330312093e-01 5.217623062172e-01 5.114966276794e-01 5.019183903743e-01 4.931081966012e-01 4.851249982304e-01 4.780533944514e-01 4.719465112517e-01 4.668638663599e-01 4.628572334163e-01 4.599520310961e-01 4.581857468593e-01 4.575559383129e-01 4.580636280569e-01 4.596912269117e-01 4.624005663696e-01 4.661562081539e-01 4.708896294768e-01 4.765446350004e-01 4.830448303407e-01 4.903059435895e-01 4.982555210198e-01 5.067955039308e-01 5.158523571044e-01 5.253331355255e-01 5.351535409701e-01 5.452393144641e-01 5.555015334004e-01 5.658764768485e-01 5.762848139668e-01 5.866617243155e-01 5.969488700921e-01 6.070756757937e-01 6.169995470783e-01 6.266582204427e-01 6.360082387078e-01 6.450094106632e-01 6.536107187442e-01 6.617880884675e-01 6.694978152338e-01 6.767129941889e-01 6.834142019083e-01 6.895617351038e-01 6.951543207128e-01 7.001611256855e-01 7.045731857705e-01 7.083850671399e-01 7.115764368960e-01 7.141583754624e-01 7.161192328913e-01 7.174639886142e-01 7.182040872332e-01 7.183349131131e-01 7.178839628947e-01 7.168545501743e-01 7.152672379737e-01 7.131526534123e-01 7.105184541539e-01 7.074100281606e-01 7.038465269969e-01 6.998660826159e-01 6.955121050563e-01 6.908098075355e-01 6.858217433400e-01 6.805802790354e-01 6.751360385913e-01 6.695515759198e-01 6.638612180842e-01 6.581431047358e-01 6.524387775599e-01 6.468127212217e-01 6.413341025020e-01 6.360465106529e-01 6.310324305492e-01 6.263369261997e-01 6.220243426201e-01 6.181623234375e-01 6.147885241964e-01 6.119786238826e-01 6.097661714636e-01 6.081983071858e-01 6.073284039312e-01 6.071672759896e-01 6.077683274764e-01 6.091361127914e-01 6.112896640608e-01 6.142471630167e-01 6.179913350906e-01 6.225383317495e-01 6.278627706851e-01 6.339527522736e-01 6.407924896077e-01 6.483377152517e-01 6.565812590371e-01 6.654672750178e-01 6.749708435716e-01 6.850535820683e-01 6.956581902014e-01 7.067628379137e-01 7.183035321808e-01 7.302421773365e-01 7.425390188430e-01 7.551262725912e-01 7.679798061067e-01 7.810315206409e-01 7.942371250220e-01 8.075544149454e-01 8.209156960219e-01 8.342873772611e-01 8.476043035407e-01 8.608165375510e-01 8.738776795295e-01 8.867184893231e-01 8.993012879483e-01 9.115569289756e-01 9.234345332428e-01 9.348858859666e-01 9.458397800155e-01 9.562605394270e-01 9.660790597747e-01 9.752482115254e-01 9.837214122063e-01 9.914382952142e-01 9.983665056728e-01 1.004450145875e+00 1.009655659296e+00 1.013948764892e+00 1.017288278740e+00 1.019665035214e+00 1.021042912646e+00 1.021418743816e+00 1.020788400218e+00 1.019137877847e+00 1.016500514444e+00 1.012873348024e+00 1.008296172103e+00 1.002812224721e+00 9.964528080328e-01 9.893008968898e-01 9.814074186235e-01 9.728623592927e-01 9.637678808099e-01 9.542039735876e-01 9.443111598021e-01 9.341965017147e-01 9.239969745428e-01 9.138624709469e-01 9.039190447060e-01 8.943368839790e-01 8.852482828536e-01 8.768077409389e-01 8.691625265123e-01 8.624263495927e-01 8.567397450429e-01 8.521861420799e-01 8.488537260399e-01 8.468056912917e-01 8.460596493693e-01 8.466394450415e-01 8.485081709333e-01 8.516282839884e-01 8.559287818950e-01 8.613061586778e-01 8.676678138222e-01 8.748673991527e-01 8.827815492634e-01 8.912660694625e-01 9.001620571449e-01 9.093480290564e-01 9.186576994763e-01 9.279714401836e-01 9.371639547955e-01 9.461027774523e-01 9.547110112157e-01 9.628727390676e-01 9.705224090036e-01 9.776020190351e-01 9.840396121444e-01 9.898226447749e-01 9.949033538108e-01 9.992712848617e-01 1.002930763403e+00 1.005863110657e+00 1.008100787458e+00 1.009637580276e+00 1.010501325567e+00 1.010715642308e+00 1.010287147862e+00 1.009259645860e+00 1.007634524281e+00 1.005440327146e+00 1.002697103061e+00 9.994014064216e-01 9.955896715789e-01 9.912530905613e-01 9.864083642871e-01 9.810731106535e-01 9.752422513253e-01 9.689532851277e-01 9.622111850096e-01 9.550525061998e-01 9.475204038432e-01 9.396519715379e-01 9.315275887006e-01 9.232093472746e-01 9.147961662572e-01 9.063985967267e-01 8.981186205853e-01 8.901141893079e-01 8.825010677895e-01 8.754418111400e-01 8.690853794988e-01 8.635550098634e-01 8.590142476607e-01 8.555515234566e-01 8.532717839558e-01 8.522430028986e-01 8.524812317815e-01 8.540019150114e-01 8.567408012224e-01 8.606349171309e-01 8.655701038897e-01 8.713914944192e-01 8.779628876139e-01 8.850784161666e-01 8.925679106139e-01 9.002504474869e-01 9.079293106740e-01 9.154705770279e-01 9.227043753622e-01 9.295341318049e-01 9.358742921320e-01 9.416510488676e-01 9.468770167570e-01 9.515352961243e-01 9.556850978742e-01 9.594012077246e-01 9.627623917114e-01 9.659044786534e-01 9.689219210055e-01 9.719534290060e-01 9.751118219806e-01 9.784717501511e-01 9.821365248726e-01 9.861097884487e-01 9.904063447825e-01 9.949844564226e-01 9.997351020636e-01 1.004560904427e+00 1.009266081953e+00 1.013672103333e+00 1.017563992189e+00 1.020693710018e+00 1.022862641961e+00 1.023824059226e+00 1.023396376369e+00 1.021425013395e+00 1.017762069960e+00 1.012372568085e+00 1.005220714318e+00 9.963724504597e-01 9.859652828172e-01 9.741721433549e-01 9.612968554403e-01 9.476563270139e-01 9.336624915401e-01 9.197860225801e-01 9.064977569101e-01 8.943390111236e-01 8.837838355807e-01 8.753109958972e-01 8.693177376378e-01 8.660750158049e-01 8.657897059679e-01 8.684728721260e-01 8.740359636137e-01 8.822578028031e-01 8.927780493424e-01 9.052141529503e-01 9.190682941793e-01 9.338654897159e-01 9.491288078020e-01 9.643841229247e-01 9.792546885548e-01 9.933609131509e-01 1.006434423280e+00 1.018259191463e+00 1.028664213037e+00 1.037593482114e+00 1.044988820778e+00 1.050888015336e+00 1.055364142855e+00 1.058500604318e+00 1.060466073529e+00 1.061388423742e+00 1.061458761999e+00 1.060866994040e+00 1.059780413014e+00 1.058430291840e+00 1.056982468080e+00 1.055644985907e+00 1.054621190770e+00 1.054068450658e+00 1.054203635394e+00 1.055162000025e+00 1.057105256236e+00 1.060165877857e+00 1.064400563500e+00 1.069896266098e+00 1.076619450479e+00 1.084527953923e+00 1.093524415638e+00 1.103418403017e+00 1.114039067237e+00 1.125113592802e+00 1.136384007793e+00 1.147583764587e+00 1.158411147677e+00 1.168649185080e+00 1.178049176977e+00 1.186442890767e+00 1.193716347318e+00 1.199763398517e+00 1.204589788909e+00 1.208188425265e+00 1.210604632362e+00 1.211915974856e+00 1.212156864361e+00 1.211404256770e+00 1.209655836944e+00 1.206903561727e+00 1.203110112282e+00 1.198160360216e+00 1.191982216799e+00 1.184445526889e+00 1.175459589098e+00 1.165000104525e+00 1.153056248048e+00 1.139775589014e+00 1.125355363817e+00 1.110130870164e+00 1.094561003159e+00 1.079149225113e+00 1.064520724186e+00 1.051266818611e+00 1.039969930015e+00 1.031136192645e+00 1.025090073666e+00 1.022043113351e+00 1.021967147663e+00 1.024679216829e+00 1.029860746211e+00 1.037041740545e+00 1.045761394105e+00 1.055500248759e+00 1.065792618630e+00 1.076239412836e+00 1.086460061634e+00 1.096183695948e+00 1.105140385020e+00 1.113109128638e+00 1.119902120309e+00 1.125304796270e+00 1.129175504802e+00 1.131365244294e+00 1.131795687708e+00 1.130480725991e+00 1.127492684121e+00 1.123056705735e+00 1.117451582318e+00 1.111050187465e+00 1.104259729185e+00 1.097423021817e+00 1.090848152617e+00 1.084661880968e+00 1.078857644527e+00 1.073290116971e+00 1.067679680407e+00 1.058568976499e+00 1.043963839564e+00 1.032947085602e+00 1.031113130467e+00 1.035046906813e+00 1.035787473801e+00 1.027620626468e+00 1.013618635804e+00 1.003282749499e+00 1.004020831984e+00 1.014110839372e+00 1.024625008285e+00 1.028288342128e+00 1.026175831460e+00 1.026471876521e+00 1.036452096994e+00 1.054927637769e+00 1.072938440617e+00 1.081854074997e+00 1.080695813321e+00 1.076471721362e+00 1.077501938302e+00 1.085457555134e+00 1.093822731631e+00 1.094377599305e+00 1.085133468516e+00 1.072581088476e+00 1.066309192754e+00 1.070372948957e+00 1.079699936832e+00 1.085384765235e+00 1.083242891193e+00 1.077581184986e+00 1.077008625733e+00 1.085914136183e+00 1.099801788334e+00 1.109385049761e+00 1.109043160722e+00 1.101668525373e+00 1.095974372553e+00 1.098364861437e+00 1.106771285446e+00 1.112823017707e+00 1.109966719638e+00 1.099626890251e+00 1.090163413381e+00 1.089265130996e+00 1.096444713398e+00 1.103363197079e+00 1.101615745984e+00 1.090162111230e+00 1.076081041258e+00 1.068082915576e+00 1.068127223411e+00 1.069414350545e+00 1.062999212016e+00 1.046205139191e+00 1.025379720972e+00 1.010746437178e+00 1.007197851777e+00 1.009735733815e+00 1.008608625554e+00 9.985976927721e-01 9.835506388681e-01 9.726044283588e-01 9.711528602295e-01 9.749513998063e-01 9.737265880525e-01 9.604441841443e-01 9.373785279770e-01 9.143368485441e-01 9.004056286950e-01 8.960874920929e-01 8.941112812023e-01 8.882259474220e-01 8.806818237979e-01 8.811924374434e-01 8.977973944802e-01 9.281620923217e-01 9.609619492109e-01 9.854218659545e-01 9.990101757721e-01 1.007352039298e+00 1.017452036701e+00 1.030261354882e+00 1.039603026252e+00 1.038384631114e+00 1.025958359552e+00 1.010095943073e+00 1.001523484145e+00 1.005000577860e+00 1.015356135924e+00 1.022730446259e+00 1.021335505894e+00 1.013561362871e+00 1.006474325144e+00 1.004083352061e+00 1.002715695678e+00 9.942368054020e-01 9.737424302281e-01 9.446452806304e-01 9.168956389105e-01 8.991682520844e-01 8.916158577347e-01 8.868746864435e-01 8.783168270801e-01 8.667612165627e-01 8.593388346651e-01 8.613885283713e-01 8.695054912059e-01 8.394978656774e-01 7.431782817431e-01 7.010534077232e-01 7.767500531447e-01 8.712356733753e-01 8.811727197149e-01 7.999172383935e-01 7.149969173848e-01 7.264221893782e-01 8.026686784048e-01 8.437283669572e-01 8.215732060669e-01 7.920532971101e-01 8.147082711283e-01 8.594103298602e-01 8.538243131081e-01 7.865039053907e-01 7.380853543481e-01 7.931026012660e-01 8.962089107059e-01 9.329579531500e-01 8.618452216025e-01 7.485076098570e-01 7.292248749827e-01 8.282010590893e-01 9.159312985485e-01 9.054603631261e-01 8.203544907260e-01 7.678063933582e-01 8.132582045745e-01 8.777482694367e-01 8.659344463827e-01 7.787308360805e-01 7.198959003846e-01 7.798306666636e-01 8.831362176773e-01 9.098344878419e-01 8.285832282006e-01 7.174364866503e-01 7.117922707016e-01 8.137583835933e-01 8.896664546607e-01 8.622822156628e-01 7.618323530527e-01 7.019843765909e-01 7.537921258627e-01 8.328119765310e-01 8.371677221363e-01 7.560939915898e-01 6.746988735773e-01 6.975934589726e-01 7.934009221545e-01 8.517194720687e-01 8.262656244171e-01 7.588935120448e-01 7.395537239443e-01 7.971926081918e-01 8.605751287300e-01 8.651077059337e-01 8.155925010532e-01 7.738790963874e-01 7.895041851059e-01 8.333689957195e-01 8.461719441053e-01 8.143520753026e-01 7.809536010899e-01 7.931656855165e-01 8.349664431513e-01 8.517782612056e-01 8.241651120003e-01 7.930794089313e-01 8.150196377810e-01 8.791103002155e-01 9.176465123227e-01 8.895307567138e-01 8.228947385854e-01 7.984314730299e-01 8.549882868979e-01 9.297729963452e-01 9.479018448144e-01 8.996720569553e-01 8.446002873543e-01 8.506650630395e-01 9.029097331378e-01 9.283749853637e-01 8.937506241916e-01 8.414417560923e-01
 2.741760197705e-01 2.705767679274e-01 2.677314394711e-01 2.647979658892e-01 2.610486399035e-01 2.568638993281e-01 2.532127809109e-01 2.503442437055e-01 2.474518590189e-01 2.437825424152e-01 2.396707097908e-01 2.360862404452e-01 2.332817727049e-01 2.304516565578e-01 2.269011299419e-01 2.230169160445e-01 2.196893049257e-01 2.170457984484e-01 2.143081692478e-01 2.109300790747e-01 2.073665952825e-01 2.044097644952e-01 2.020357988039e-01 1.994363531350e-01 1.962191336155e-01 1.930104352234e-01 1.905395691961e-01 1.885251565574e-01 1.860701968270e-01 1.829932292002e-01 1.801288101697e-01 1.781237415106e-01 1.764628500302e-01 1.741868852471e-01 1.712829147988e-01 1.687388892093e-01 1.671512734315e-01 1.658387118764e-01 1.638129259687e-01 1.612021676750e-01 1.590835013479e-01 1.579558237823e-01 1.570229550636e-01 1.553550640512e-01 1.532093428997e-01 1.516681594122e-01 1.510944358150e-01 1.506129343390e-01 1.493880085944e-01 1.478261649354e-01 1.469922552109e-01 1.470633765419e-01 1.470763439015e-01 1.463410600338e-01 1.454361117201e-01 1.453712651650e-01 1.461113318928e-01 1.466224864214e-01 1.463861147233e-01 1.461530926289e-01 1.468555567447e-01 1.482284998898e-01 1.491995348146e-01 1.494520452206e-01 1.498768394482e-01 1.512821835135e-01 1.532061658224e-01 1.545874823299e-01 1.552990916257e-01 1.563232344443e-01 1.583320804058e-01 1.607083987886e-01 1.624514477335e-01 1.635944759041e-01 1.651404519701e-01 1.676281335252e-01 1.703681662329e-01 1.724377365703e-01 1.739713521622e-01 1.759468542939e-01 1.787979356582e-01 1.818223750660e-01 1.841918892629e-01 1.860805224737e-01 1.883903522804e-01 1.914955147719e-01 1.947445319611e-01 1.973869704893e-01 1.995802445596e-01 2.021374539936e-01 2.054031303414e-01 2.088186181745e-01 2.117077922986e-01 2.141635487173e-01 2.168845010874e-01 2.202354919956e-01 2.237780017845e-01 2.268841532840e-01 2.295561650168e-01 2.323852955831e-01 2.357613669354e-01 2.393882401798e-01 2.426923142666e-01 2.455622072371e-01 2.484624412545e-01 2.518230155125e-01 2.554912794279e-01 2.589553421041e-01 2.620052447258e-01 2.649747327031e-01 2.682889473874e-01 2.719364589765e-01 2.755039625574e-01 2.787144261543e-01 2.817587364507e-01 2.850234832591e-01 2.885986115167e-01 2.921969444286e-01 2.955382104952e-01 2.986758646281e-01 3.018994766368e-01 3.053709922400e-01 3.089487551255e-01 3.123834365140e-01 3.156192686246e-01 3.188227129664e-01 3.221746371111e-01 3.256763273062e-01 3.291577506936e-01 3.324761995614e-01 3.356747082242e-01 3.389227627958e-01 3.423110098978e-01 3.457639932443e-01 3.491278125871e-01 3.523450984574e-01 3.555166843378e-01 3.587833601631e-01 3.621544084828e-01 3.655117598407e-01 3.687577476736e-01 3.719132394223e-01 3.750860216795e-01 3.783506319371e-01 3.816587854455e-01 3.849124245943e-01 3.880803149427e-01 3.912161359423e-01 3.943883411485e-01 3.976094425938e-01 4.008289627196e-01 4.039950082395e-01 4.071112085072e-01 4.102175101351e-01 4.133364255159e-01 4.164721019950e-01 4.195962183269e-01 4.226815918708e-01 4.257257328599e-01 4.287526363946e-01 4.317831836545e-01 4.348208040663e-01 4.378416247444e-01 4.408222493542e-01 4.437685507363e-01 4.467050807083e-01 4.496383755572e-01 4.525635285345e-01 4.554679944339e-01 4.583427450370e-01 4.611934870261e-01 4.640292693864e-01 4.668516636985e-01 4.696626818795e-01 4.724566532260e-01 4.752241027465e-01 4.779669014523e-01 4.806940138094e-01 4.834054088148e-01 4.860970070843e-01 4.887684779320e-01 4.914204775093e-01 4.940525559717e-01 4.966603255409e-01 4.992386732194e-01 5.017965563303e-01 5.043464367834e-01 5.068789711618e-01 5.093801664575e-01 5.118420765027e-01 5.142763774255e-01 5.167061543191e-01 5.191293636474e-01 5.215199125972e-01 5.238607158126e-01 5.261696800944e-01 5.284727954656e-01 5.307724140027e-01 5.330439367921e-01 5.352636902752e-01 5.374456856380e-01 5.396206662206e-01 5.417916367027e-01 5.439355971191e-01 5.460301575506e-01 5.480847327422e-01 5.501294070278e-01 5.521693106517e-01 5.541800200489e-01 5.561448611142e-01 5.580705552323e-01 5.599817206611e-01 5.618850928020e-01 5.637608886748e-01 5.655911252113e-01 5.673855770687e-01 5.691642322095e-01 5.709268050070e-01 5.726615727497e-01 5.743556302938e-01 5.760153418181e-01 5.776577920370e-01 5.792812250845e-01 5.808714508489e-01 5.824234800211e-01 5.839445414680e-01 5.854467408513e-01 5.869278807224e-01 5.883725134958e-01 5.897765009831e-01 5.911556182913e-01 5.925153994989e-01 5.938483154375e-01 5.951436658022e-01 5.963995539030e-01 5.976295857785e-01 5.988416369745e-01 6.000218557105e-01 6.011652057403e-01 6.022725214034e-01 6.033519146089e-01 6.044085814006e-01 6.054346415479e-01 6.064224673362e-01 6.073801324658e-01 6.083086917710e-01 6.092069362251e-01 6.100758216611e-01 6.109113075073e-01 6.117140975205e-01 6.124904656553e-01 6.132337585649e-01 6.139455818824e-01 6.146256179573e-01 6.152744969721e-01 6.158951105345e-01 6.164847385056e-01 6.170412731614e-01 6.175650251310e-01 6.180604612119e-01 6.185254739086e-01 6.189606726777e-01 6.193599887688e-01 6.197284212750e-01 6.200709962081e-01 6.203850463251e-01 6.206629592505e-01 6.209084022653e-01 6.211225328248e-01 6.213113911308e-01 6.214693002991e-01 6.215913457537e-01 6.216829877156e-01 6.217476965802e-01 6.217803465086e-01 6.217785111653e-01 6.217457698874e-01 6.216862927660e-01 6.216019654089e-01 6.214868793958e-01 6.213367547807e-01 6.211576267538e-01 6.209527419447e-01 6.207206056159e-01 6.204648529663e-01 6.201803536579e-01 6.198686505657e-01 6.195247708800e-01 6.191492645099e-01 6.187522895446e-01 6.183338461963e-01 6.178888512602e-01 6.174119408708e-01 6.169004066145e-01 6.163626898001e-01 6.158026495870e-01 6.152187653834e-01 6.146115388632e-01 6.139753447530e-01 6.133081827570e-01 6.126133957521e-01 6.118981342272e-01 6.111663165615e-01 6.104141115791e-01 6.096353182824e-01 6.088260183563e-01 6.079949743494e-01 6.071503821358e-01 6.062923122279e-01 6.054144211564e-01 6.045125860584e-01 6.035853075885e-01 6.026407667230e-01 6.016848981202e-01 6.007193198824e-01 5.997356029129e-01 5.987270405011e-01 5.976972209898e-01 5.966554764984e-01 5.956090284988e-01 5.945520261359e-01 5.934754073994e-01 5.923769357586e-01 5.912632879439e-01 5.901453964601e-01 5.890244166768e-01 5.878934072393e-01 5.867412818850e-01 5.855749495480e-01 5.844035788076e-01 5.832343076836e-01 5.820624185728e-01 5.808775744660e-01 5.796786012187e-01 5.784755045687e-01 5.772785105317e-01 5.760848832159e-01 5.748861004450e-01 5.736783098051e-01 5.724705327489e-01 5.712698554375e-01 5.700779647445e-01 5.688895027358e-01 5.676978080215e-01 5.665091634171e-01 5.653335828711e-01 5.641693839955e-01 5.630155440737e-01 5.618650692332e-01 5.607227719809e-01 5.595986940165e-01 5.584913474521e-01 5.573991817885e-01 5.563185644617e-01 5.552506275279e-01 5.542068050314e-01 5.531858426624e-01 5.521838051234e-01 5.512002675166e-01 5.502371293021e-01 5.493018132036e-01 5.483978902053e-01 5.475169987232e-01 5.466615355988e-01 5.458334973297e-01 5.450400215289e-01 5.442821168141e-01 5.435536202986e-01 5.428567969051e-01 5.421965839988e-01 5.415742751540e-01 5.409951616311e-01 5.404518774392e-01 5.399443242636e-01 5.394827365054e-01 5.390644693881e-01 5.386938282764e-01 5.383646661766e-01 5.380794001635e-01 5.378471588948e-01 5.376625550921e-01 5.375291156427e-01 5.374465538099e-01 5.374123090811e-01 5.374369461486e-01 5.375142716511e-01 5.376459998967e-01 5.378360507586e-01 5.380798084755e-01 5.383869161826e-01 5.387512607881e-01 5.391727039932e-01 5.396590555023e-01 5.402017222312e-01 5.408126123550e-01 5.414837551031e-01 5.422144518223e-01 5.430159203770e-01 5.438765023506e-01 5.448062822596e-01 5.458008426679e-01 5.468560336151e-01 5.479854306445e-01 5.491758610625e-01 5.504352259533e-01 5.517629473546e-01 5.531523703730e-01 5.546174742746e-01 5.561441330337e-01 5.577395223080e-01 5.594050528205e-01 5.611330206139e-01 5.629332942581e-01 5.647989346586e-01 5.667273448514e-01 5.687300008683e-01 5.707911443391e-01 5.729253835529e-01 5.751216530634e-01 5.773811511974e-01 5.797107001338e-01 5.820966417648e-01 5.845530961441e-01 5.870707063680e-01 5.896465428843e-01 5.922893923397e-01 5.949877064306e-01 5.977502723574e-01 6.005721440373e-01 6.034458813594e-01 6.063852589632e-01 6.093744410517e-01 6.124232037841e-01 6.155265068933e-01 6.186773738301e-01 6.218893351144e-01 6.251451919050e-01 6.284554084338e-01 6.318168998697e-01 6.352183218729e-01 6.386760403648e-01 6.421722207453e-01 6.457152808440e-01 6.493055329340e-01 6.529294264604e-01 6.566025358770e-01 6.603098081570e-01 6.640558189774e-01 6.678435886644e-01 6.716593157632e-01 6.755153310527e-01 6.794018465076e-01 6.833187146298e-01 6.872721318514e-01 6.912459440659e-01 6.952529352816e-01 6.992850464810e-01 7.033380109601e-01 7.074226620726e-01 7.115203219416e-01 7.156444463542e-01 7.197876920186e-01 7.239424335307e-01 7.281230103979e-01 7.323103998576e-01 7.365150663721e-01 7.407338345166e-01 7.449561215092e-01 7.491974183770e-01 7.534382956246e-01 7.576899156335e-01 7.619490655583e-01 7.662027409347e-01 7.704697740592e-01 7.747291575914e-01 7.789910541686e-01 7.832555514955e-01 7.875062720454e-01 7.917643654554e-01 7.960074876113e-01 8.002446249381e-01 8.044795076319e-01 8.086916117129e-01 8.129060679566e-01 8.170970993961e-01 8.212746538788e-01 8.254452463695e-01 8.295837140094e-01 8.337195788254e-01 8.378242569631e-01 8.419093029256e-01 8.459792435656e-01 8.500111401287e-01 8.540334973738e-01 8.580171779758e-01 8.619752041032e-01 8.659119018952e-01 8.698021496655e-01 8.736784358348e-01 8.775080000501e-01 8.813049950913e-01 8.850754471310e-01 8.887914023410e-01 8.924875885826e-01 8.961306965868e-01 8.997344832025e-01 9.033053970301e-01 9.068153512388e-01 9.102992952872e-01 9.137228365456e-01 9.171039590991e-01 9.204427484239e-01 9.237150997222e-01 9.269549390216e-01 9.301291955673e-01 9.332532362077e-01 9.363293893953e-01 9.393349727836e-01 9.423003141448e-01 9.451936836425e-01 9.480334121477e-01 9.508173117393e-01 9.535254456356e-01 9.561851165577e-01 9.587698620604e-01 9.612941747677e-01 9.637564222589e-01 9.661398665746e-01 9.684674275320e-01 9.707159726615e-01 9.728968413842e-01 9.750092145597e-01 9.770394857453e-01 9.790071232731e-01 9.808912009959e-01 9.827029111964e-01 9.844408936246e-01 9.860918184858e-01 9.876736254030e-01 9.891683473098e-01 9.905847149973e-01 9.919232211293e-01 9.931700704743e-01 9.943421034907e-01 9.954235677525e-01 9.964212610153e-01 9.973359241467e-01 9.981566810054e-01 9.988958874245e-01 9.995422233826e-01 1.000098556715e+00 1.000570720469e+00 1.000941748860e+00 1.001228883728e+00 1.001419501140e+00 1.001515871506e+00 1.001521571947e+00 1.001426554861e+00 1.001242471878e+00 1.000958708981e+00 1.000577217899e+00 1.000102639572e+00 9.995228873549e-01 9.988516755597e-01 9.980771201305e-01 9.972030820743e-01 9.962327972324e-01 9.951539866238e-01 9.939824129481e-01 9.927041041063e-01 9.913248822431e-01 9.898458670882e-01 9.882590734725e-01 9.865741554461e-01 9.847830990889e-01 9.828885463137e-01 9.808928316168e-01 9.787885967661e-01 9.765846995302e-01 9.742722764781e-01 9.718569494661e-01 9.693391937504e-01 9.667121983045e-01 9.639850154101e-01 9.611498371812e-01 9.582108197977e-01 9.551692277240e-01 9.520178567161e-01 9.487680045248e-01 9.454094790361e-01 9.419489283148e-01 9.383851959226e-01 9.347156298062e-01 9.309468253111e-01 9.270716717408e-01 9.230953213467e-01 9.190182192413e-01 9.148375385787e-01 9.105586127122e-01 9.061782441766e-01 9.016972596292e-01 8.971200270365e-01 8.924411752884e-01 8.876695760386e-01 8.827987154754e-01 8.778327356818e-01 8.727741309044e-01 8.676186685525e-01 8.623749279707e-01 8.570366336728e-01 8.516097608060e-01 8.460958037778e-01 8.404919321049e-01 8.348055673532e-01 8.290315258040e-01 8.231760898570e-01 8.172403458722e-01 8.112232315714e-01 8.051314995136e-01 7.989614758622e-01 7.927201489707e-01 7.864056377056e-01 7.800219197744e-01 7.735725784776e-01 7.670562763930e-01 7.604790666629e-01 7.538411312856e-01 7.471467952449e-01 7.403981243522e-01 7.335972731899e-01 7.267503842753e-01 7.198551667640e-01 7.129193995687e-01 7.059460657576e-01 6.989354491396e-01 6.918945913622e-01 6.848261375265e-01 6.777336103704e-01 6.706226254307e-01 6.634948773426e-01 6.563579204624e-01 6.492132910395e-01 6.420681710279e-01 6.349259942338e-01 6.277920378110e-01 6.206738819265e-01 6.135729999267e-01 6.064988332438e-01 5.994551856535e-01 5.924483580143e-01 5.854869452955e-01 5.785737152072e-01 5.717182252117e-01 5.649269809685e-01 5.582054187979e-01 5.515642613696e-01 5.450073315698e-01 5.385456825484e-01 5.321851544059e-01 5.259332953870e-01 5.198022576236e-01 5.137947690835e-01 5.079254936425e-01 5.021988059397e-01 4.966242235963e-01 4.912149860097e-01 4.859721510458e-01 4.809119596223e-01 4.760391088879e-01 4.713626137896e-01 4.668962304077e-01 4.626385123454e-01 4.586080392941e-01 4.548061737124e-01 4.512409157962e-01 4.479267205712e-01 4.448587208433e-01 4.420526898905e-01 4.395100275687e-01 4.372339427170e-01 4.352343909921e-01 4.335071110047e-01 4.320628875529e-01 4.308977683955e-01 4.300138681220e-01 4.294164071661e-01 4.290932909548e-01 4.290569255068e-01 4.292925975526e-01 4.298032038257e-01 4.305851372120e-01 4.316267120062e-01 4.329326366161e-01 4.344852957976e-01 4.362836252927e-01 4.383201074351e-01 4.405797830997e-01 4.430658211052e-01 4.457551203381e-01 4.486454860774e-01 4.517285211278e-01 4.549835925046e-01 4.584159351333e-01 4.619986339097e-01 4.657309316782e-01 4.696018593485e-01 4.735906924721e-01 4.777025778214e-01 4.819097220241e-01 4.862120866517e-01 4.905996382588e-01 4.950501514149e-01 4.995704865737e-01 5.041352649457e-01 5.087420753455e-01 5.133833093356e-01 5.180375250244e-01 5.227135306395e-01 5.273855433809e-01 5.320510031508e-01 5.367074049542e-01 5.413320544162e-01 5.459330801874e-01 5.504886900399e-01 5.549985864843e-01 5.594559382936e-01 5.638455807389e-01 5.681716366316e-01 5.724169115338e-01 5.765798184065e-01 5.806568681538e-01 5.846322961314e-01 5.885112055100e-01 5.922809515750e-01 5.959358883777e-01 5.994772704716e-01 6.028884092121e-01 6.061761952434e-01 6.093279023931e-01 6.123410876735e-01 6.152155350794e-01 6.179389912680e-01 6.205159929283e-01 6.229374538079e-01 6.252003422041e-01 6.273045316971e-01 6.292406576004e-01 6.310148651436e-01 6.326158146017e-01 6.340455635005e-01 6.353036468849e-01 6.363802654503e-01 6.372846192274e-01 6.380042119685e-01 6.385454537020e-01 6.389057796683e-01 6.390791771341e-01 6.390740054005e-01 6.388812273417e-01 6.385062333428e-01 6.379490890979e-01 6.372044085021e-01 6.362840131853e-01 6.351762247035e-01 6.338917955690e-01 6.324295464439e-01 6.307879843567e-01 6.289794212921e-01 6.269921618484e-01 6.248422685947e-01 6.225276258157e-01 6.200474692724e-01 6.174187204430e-01 6.146318713972e-01 6.117019423839e-01 6.086322866051e-01 6.054212711419e-01 6.020907298415e-01 5.986307113421e-01 5.950603101583e-01 5.913853880662e-01 5.876075082927e-01 5.837472717460e-01 5.798039480325e-01 5.757946546713e-01 5.717283342585e-01 5.676126645525e-01 5.634683726692e-01 5.592973049295e-01 5.551201725895e-01 5.509517946484e-01 5.467986716956e-01 5.426878025773e-01 5.386261821506e-01 5.346319745011e-01 5.307270376538e-01 5.269199454411e-01 5.232378457371e-01 5.196936525080e-01 5.163068369647e-01 5.130989591126e-01 5.100841917467e-01 5.072893173146e-01 5.047261965812e-01 5.024168961788e-01 5.003802596443e-01 4.986326284926e-01 4.971936082764e-01 4.960761185229e-01 4.953012819468e-01 4.948797544779e-01 4.948239395350e-01 4.951513262987e-01 4.958637837310e-01 4.969767575604e-01 4.984934195257e-01 5.004183513598e-01 5.027581761136e-01 5.055080360447e-01 5.086745253941e-01 5.122489229417e-01 5.162280952444e-01 5.206090817567e-01 5.253762273363e-01 5.305278188577e-01 5.360486515579e-01 5.419240744814e-01 5.481473291434e-01 5.546942028642e-01 5.615574073097e-01 5.687149322090e-01 5.761508697759e-01 5.838499291945e-01 5.917862079745e-01 5.999498778515e-01 6.083167545767e-01 6.168672180416e-01 6.255854569807e-01 6.344463959521e-01 6.434356662112e-01 6.525316963208e-01 6.617147302472e-01 6.709689342228e-01 6.802710414236e-01 6.896036731972e-01 6.989488973184e-01 7.082884969192e-01 7.176031097594e-01 7.268761569941e-01 7.360912076289e-01 7.452274831004e-01 7.542713990014e-01 7.632050737661e-01 7.720131015572e-01 7.806790036250e-01 7.891836678167e-01 7.975193624853e-01 8.056616137744e-01 8.136030037497e-01 8.213278037242e-01 8.288156121224e-01 8.360639507009e-01 8.430485267821e-01 8.497607854249e-01 8.561914066683e-01 8.623176117149e-01 8.681398576829e-01 8.736358131515e-01 8.787987364042e-01 8.836203437469e-01 8.880807505137e-01 8.921818481867e-01 8.959031362041e-01 8.992387168212e-01 9.021848402091e-01 9.047190181291e-01 9.068483491781e-01 9.085550804956e-01 9.098326000484e-01 9.106824032303e-01 9.110828898671e-01 9.110441874931e-01 9.105505246920e-01 9.095983125284e-01 9.081908868539e-01 9.063103678745e-01 9.039687651493e-01 9.011538466345e-01 8.978635701674e-01 8.941081832788e-01 8.898708806383e-01 8.851676705478e-01 8.799922111171e-01 8.743416723789e-01 8.682358491480e-01 8.616557728210e-01 8.546251475211e-01 8.471446350292e-01 8.392136881227e-01 8.308572523905e-01 8.220647583323e-01 8.128623861695e-01 8.032587882098e-01 7.932572131049e-01 7.828910921735e-01 7.721577724071e-01 7.610870521558e-01 7.496998498524e-01 7.380050781322e-01 7.260476940030e-01 7.138313305110e-01 7.013969556552e-01 6.887787129099e-01 6.759902738395e-01 6.630944675422e-01 6.501051848461e-01 6.370749392883e-01 6.240528637246e-01 6.110710006284e-01 5.982000267696e-01 5.854772060775e-01 5.729672304169e-01 5.607376579680e-01 5.488340467891e-01 5.373457132684e-01 5.263258218245e-01 5.158499899652e-01 5.059989783525e-01 4.968277784845e-01 4.884291721772e-01 4.808561662359e-01 4.741793778654e-01 4.684642758437e-01 4.637481086886e-01 4.600900947196e-01 4.575068518227e-01 4.560262570457e-01 4.556534509813e-01 4.563740133438e-01 4.581779676875e-01 4.610207236972e-01 4.648636905764e-01 4.696478988346e-01 4.753054314659e-01 4.817722405223e-01 4.889591350932e-01 4.967981412464e-01 5.051970527951e-01 5.140765840340e-01 5.233593935085e-01 5.329518905087e-01 5.427899088384e-01 5.527860974270e-01 5.628740081494e-01 5.729865203389e-01 5.830489852391e-01 5.930118910312e-01 6.028080775312e-01 6.123858234781e-01 6.217010816609e-01 6.306940251382e-01 6.393361121186e-01 6.475755506065e-01 6.553802865736e-01 6.627230360873e-01 6.695597316716e-01 6.758805948770e-01 6.816487218738e-01 6.868492199434e-01 6.914688336229e-01 6.954847960413e-01 6.988953888978e-01 7.016847524058e-01 7.038506475402e-01 7.053971766485e-01 7.063136533615e-01 7.066198967055e-01 7.063112073365e-01 7.054036508790e-01 7.039167339524e-01 7.018549047345e-01 6.992558330595e-01 6.961299784711e-01 6.925110453151e-01 6.884340691024e-01 6.839191406232e-01 6.790238893277e-01 6.737728296191e-01 6.682178449137e-01 6.624114806405e-01 6.563882267483e-01 6.502228211062e-01 6.439550823709e-01 6.376504432687e-01 6.313776905389e-01 6.251831968485e-01 6.191531842632e-01 6.133365825477e-01 6.078087024700e-01 6.026428450955e-01 5.978854409843e-01 5.936254826933e-01 5.899075531809e-01 5.867954337522e-01 5.843524598617e-01 5.826107715975e-01 5.816335429682e-01 5.814436884786e-01 5.820754250915e-01 5.835578552278e-01 5.858892885030e-01 5.890946952458e-01 5.931568203199e-01 5.980722671841e-01 6.038288163203e-01 6.103893533261e-01 6.177441447305e-01 6.258388315787e-01 6.346472231454e-01 6.441280968928e-01 6.542212708973e-01 6.649034500447e-01 6.761017933105e-01 6.877787130661e-01 6.998880263598e-01 7.123587294885e-01 7.251664414759e-01 7.382373469526e-01 7.515300408331e-01 7.649996834692e-01 7.785759496789e-01 7.922322689115e-01 8.058992646102e-01 8.195320983179e-01 8.330878984488e-01 8.464989190347e-01 8.597344607046e-01 8.727265726582e-01 8.854308317681e-01 8.978015668534e-01 9.097723584929e-01 9.213097678207e-01 9.323488034986e-01 9.428442597786e-01 9.527507886554e-01 9.620088689187e-01 9.705848150695e-01 9.784211502524e-01 9.854805798033e-01 9.917239177153e-01 9.971049461480e-01 1.001603866202e+00 1.005176354874e+00 1.007805505581e+00 1.009472306704e+00 1.010153451543e+00 1.009857128590e+00 1.008566185110e+00 1.006300012719e+00 1.003073324076e+00 9.988980071661e-01 9.938312056053e-01 9.878930927507e-01 9.811497192090e-01 9.736714429181e-01 9.655129851454e-01 9.567864502849e-01 9.475710329314e-01 9.379789206392e-01 9.281366673272e-01 9.181552647501e-01 9.081901207569e-01 8.983645968221e-01 8.888341532308e-01 8.797519928617e-01 8.712491060632e-01 8.634915175471e-01 8.565992559951e-01 8.507029725404e-01 8.459204424307e-01 8.423276964051e-01 8.400124105489e-01 8.390063271228e-01 8.393353862428e-01 8.409955388652e-01 8.439391312739e-01 8.481264611648e-01 8.534539615503e-01 8.598300820276e-01 8.671318775785e-01 8.752143289687e-01 8.839548985648e-01 8.931799371337e-01 9.027571248521e-01 9.125348650810e-01 9.223553871288e-01 9.321066011384e-01 9.416363546951e-01 9.508449200813e-01 9.596272600652e-01 9.678765959597e-01 9.755416590440e-01 9.825338247945e-01 9.888137641863e-01 9.943510246210e-01 9.990970116405e-01 1.003066525257e+00 1.006233450127e+00 1.008609939653e+00 1.010215812041e+00 1.011052135732e+00 1.011163935511e+00 1.010560793476e+00 1.009280147097e+00 1.007355950407e+00 1.004802968400e+00 1.001671087226e+00 9.979671186914e-01 9.937246587448e-01 9.889773704387e-01 9.837206239495e-01 9.780057529771e-01 9.718301154706e-01 9.652252491386e-01 9.582195798449e-01 9.508288274213e-01 9.431066615920e-01 9.350801628715e-01 9.268126092985e-01 9.183688726018e-01 9.098135771791e-01 9.012571011070e-01 8.927812383561e-01 8.845126623779e-01 8.765810042465e-01 8.691032749953e-01 8.622438095479e-01 8.561175567137e-01 8.508768750790e-01 8.466442481936e-01 8.435133890167e-01 8.415958214178e-01 8.409258935774e-01 8.415455999383e-01 8.434462019325e-01 8.465706570310e-01 8.508637282696e-01 8.561883099289e-01 8.624260374827e-01 8.694095681478e-01 8.769485589819e-01 8.848889433232e-01 8.930152828734e-01 9.011687425890e-01 9.091819020722e-01 9.168957960671e-01 9.242148478820e-01 9.310170915834e-01 9.372617143512e-01 9.429148563731e-01 9.479607078222e-01 9.524637671222e-01 9.564549583377e-01 9.600354165912e-01 9.633119628635e-01 9.663776722876e-01 9.693842750179e-01 9.724131973096e-01 9.755848114907e-01 9.789799398937e-01 9.826275200029e-01 9.865719677550e-01 9.907613929793e-01 9.951447935033e-01 9.996193790313e-01 1.004022827975e+00 1.008207638374e+00 1.011948822139e+00 1.015046002778e+00 1.017283325721e+00 1.018425726410e+00 1.018309895705e+00 1.016735449135e+00 1.013586276803e+00 1.008783553550e+00 1.002274206482e+00 9.941217583377e-01 9.843961182253e-01 9.732788579594e-01 9.610180407326e-01 9.478997312897e-01 9.343272772217e-01 9.207060638028e-01 9.075207951472e-01 8.952700651958e-01 8.844323910223e-01 8.755052378884e-01 8.688677520871e-01 8.648605368434e-01 8.636997418624e-01 8.654424011172e-01 8.700683478450e-01 8.773584793487e-01 8.870328899463e-01 8.987008018328e-01 9.118862922168e-01 9.261360847681e-01 9.409311422514e-01 9.558202747489e-01 9.703748419067e-01 9.841965150898e-01 9.970043373127e-01 1.008521092085e+00 1.018585560126e+00 1.027088634388e+00 1.033961630476e+00 1.039249373739e+00 1.042982031459e+00 1.045286834741e+00 1.046306306582e+00 1.046195756773e+00 1.045182620669e+00 1.043444138129e+00 1.041223999586e+00 1.038749788283e+00 1.036225751873e+00 1.033914346365e+00 1.032003137535e+00 1.030723281937e+00 1.030278765547e+00 1.030827769562e+00 1.032570287534e+00 1.035603186130e+00 1.040040636399e+00 1.045940206781e+00 1.053276457567e+00 1.062033482336e+00 1.072067605297e+00 1.083226722856e+00 1.095300071098e+00 1.107999954680e+00 1.121073548849e+00 1.134181412489e+00 1.147030146261e+00 1.159330586612e+00 1.170791464198e+00 1.181217952535e+00 1.190403911599e+00 1.198233775647e+00 1.204645592807e+00 1.209591776653e+00 1.213126090141e+00 1.215279676471e+00 1.216134225890e+00 1.215773579739e+00 1.214241927575e+00 1.211612518046e+00 1.207874913410e+00 1.203019329224e+00 1.197015219649e+00 1.189768637674e+00 1.181252038470e+00 1.171401159782e+00 1.160223156356e+00 1.147798178897e+00 1.134250189152e+00 1.119853311339e+00 1.104935288656e+00 1.089936578753e+00 1.075382769494e+00 1.061801404363e+00 1.049777199974e+00 1.039792437621e+00 1.032266572666e+00 1.027487266918e+00 1.025537650996e+00 1.026395093081e+00 1.029821528137e+00 1.035486453155e+00 1.042983997473e+00 1.051831536062e+00 1.061606016803e+00 1.071862926301e+00 1.082235844338e+00 1.092414012894e+00 1.102085332396e+00 1.111031540622e+00 1.118996297905e+00 1.125754705633e+00 1.131104525651e+00 1.134819555410e+00 1.136765966212e+00 1.136824422932e+00 1.134990046003e+00 1.131369103488e+00 1.126155722960e+00 1.119701516984e+00 1.112395159286e+00 1.104686078947e+00 1.097012205889e+00 1.089690700620e+00 1.082951268899e+00 1.076816100995e+00 1.071175155171e+00 1.065807225569e+00 1.060418575304e+00 1.051517288659e+00 1.037256548159e+00 1.026834373660e+00 1.025913871232e+00 1.031092367817e+00 1.033432297870e+00 1.027322701523e+00 1.015949328197e+00 1.008763779048e+00 1.012886944988e+00 1.026184327622e+00 1.039445603501e+00 1.045280242754e+00 1.044666617216e+00 1.045612682388e+00 1.055218381128e+00 1.072295564291e+00 1.088044636595e+00 1.094031939311e+00 1.089453937923e+00 1.081559074411e+00 1.079034017869e+00 1.083934248589e+00 1.089971245255e+00 1.088960276460e+00 1.078905542383e+00 1.066338796910e+00 1.060873690844e+00 1.066422870503e+00 1.077612724367e+00 1.085214380018e+00 1.084844264865e+00 1.080711885002e+00 1.081386386990e+00 1.091247227556e+00 1.105832130797e+00 1.115948199829e+00 1.116100836108e+00 1.109310635953e+00 1.104392100449e+00 1.107794367459e+00 1.117440903964e+00 1.124927287034e+00 1.123652258762e+00 1.114950287707e+00 1.107009797970e+00 1.107309675104e+00 1.115250917144e+00 1.122524767689e+00 1.120832750224e+00 1.109209694419e+00 1.094758886891e+00 1.086217749703e+00 1.085643843509e+00 1.086399508671e+00 1.079673008772e+00 1.062845816676e+00 1.042218189159e+00 1.027863145068e+00 1.024479580109e+00 1.026893376844e+00 1.025199364200e+00 1.013995256891e+00 9.969382556894e-01 9.830855100524e-01 9.780173676403e-01 9.778891149725e-01 9.728467160089e-01 9.562551198107e-01 9.309100430402e-01 9.073313224194e-01 8.952049666864e-01 8.951184724129e-01 8.993417349423e-01 9.009834159859e-01 9.015233136694e-01 9.095676308670e-01 9.318209728337e-01 9.651034461549e-01 9.980355475621e-01 1.020226360849e+00 1.029604138065e+00 1.032418735414e+00 1.036655721120e+00 1.044460897725e+00 1.050575762699e+00 1.048294322536e+00 1.036893767387e+00 1.023751284909e+00 1.018863034481e+00 1.026020122149e+00 1.039167215552e+00 1.047868453069e+00 1.046028873359e+00 1.035968352336e+00 1.025056987512e+00 1.018081532235e+00 1.012391865801e+00 1.000680723466e+00 9.785264491484e-01 9.496005149379e-01 9.239891173262e-01 9.102554833561e-01 9.081141671068e-01 9.095449223863e-01 9.070834818023e-01 9.003611534013e-01 8.949501766455e-01 8.947947083693e-01 8.951996363867e-01 8.607216876930e-01 7.617496188716e-01 7.133790725960e-01 7.899269782528e-01 8.929748228792e-01 9.078398260494e-01 8.179567802567e-01 7.120204516187e-01 7.151927492188e-01 8.094918245862e-01 8.732755244848e-01 8.560647404410e-01 8.042943108037e-01 7.973510718544e-01 8.371286836629e-01 8.521536581837e-01 8.108919575418e-01 7.702026727174e-01 8.088890394588e-01 8.964688545156e-01 9.309931587329e-01 8.651128955642e-01 7.558227926995e-01 7.380411039146e-01 8.440247656168e-01 9.440349800406e-01 9.408574780497e-01 8.457622171454e-01 7.648861373692e-01 7.930031370607e-01 8.699122848302e-01 8.847291815162e-01 8.163702333705e-01 7.493264490933e-01 7.829209931925e-01 8.746564855956e-01 9.079786889012e-01 8.377915360751e-01 7.275016998422e-01 7.096923888331e-01 8.055517201587e-01 8.865647340744e-01 8.645279031854e-01 7.582741350380e-01 6.814510804606e-01 7.273057265164e-01 8.182382989114e-01 8.372025501597e-01 7.599915515504e-01 6.681555332760e-01 6.852135800051e-01 7.953526900463e-01 8.739366377992e-01 8.567053095325e-01 7.743460315626e-01 7.261403327600e-01 7.734907172522e-01 8.508298406290e-01 8.718893887849e-01 8.221340087160e-01 7.596546688006e-01 7.562878401715e-01 8.040571885759e-01 8.338783351420e-01 8.113393883335e-01 7.680624695741e-01 7.635865845042e-01 8.055226415297e-01 8.405942460335e-01 8.315763761624e-01 8.000387606524e-01 8.009931478566e-01 8.470890386683e-01 8.863274346655e-01 8.719465946675e-01 8.171417199930e-01 7.903658509406e-01 8.361907289685e-01 9.064243724368e-01 9.275153646159e-01 8.814607855465e-01 8.205335697550e-01 8.180740666608e-01 8.721687408151e-01 9.106309987937e-01 8.903609465953e-01 8.417817360308e-01
 2.470520120081e-01 2.436445002759e-01 2.409455489493e-01 2.381265825001e-01 2.345276596994e-01 2.305611045903e-01 2.271468498045e-01 2.244691757120e-01 2.217318339867e-01 2.182544422806e-01 2.144115216792e-01 2.111191649625e-01 2.085582303540e-01 2.059352505424e-01 2.026364604111e-01 1.990882327813e-01 1.961195253500e-01 1.937842275589e-01 1.913189552968e-01 1.882696523076e-01 1.851300100915e-01 1.826181007791e-01 1.806224975036e-01 1.783664235419e-01 1.755710708495e-01 1.728935377755e-01 1.709581234778e-01 1.693889148285e-01 1.673494505573e-01 1.647964142820e-01 1.625821437166e-01 1.612115557132e-01 1.600659410188e-01 1.582813387669e-01 1.560112132225e-01 1.542464254174e-01 1.533991460759e-01 1.526820141149e-01 1.512373837661e-01 1.493793552755e-01 1.481635038002e-01 1.478745786109e-01 1.476194566824e-01 1.466254327448e-01 1.453413441572e-01 1.447981464850e-01 1.451294230544e-01 1.453800107495e-01 1.448995115999e-01 1.442743043694e-01 1.444796499045e-01 1.454597248562e-01 1.462115969741e-01 1.462467073403e-01 1.462927084592e-01 1.472387806556e-01 1.488313263151e-01 1.500352847457e-01 1.505423793645e-01 1.512148735289e-01 1.528381238136e-01 1.549565413217e-01 1.565380867995e-01 1.574654650840e-01 1.586995900984e-01 1.608946339568e-01 1.634363594612e-01 1.653279230143e-01 1.666193474095e-01 1.683303939354e-01 1.709835414335e-01 1.738490937856e-01 1.760014736706e-01 1.776206753946e-01 1.797216106975e-01 1.827161046697e-01 1.858325497926e-01 1.882204505473e-01 1.901281080167e-01 1.925346231983e-01 1.957706034747e-01 1.990762852035e-01 2.016835548744e-01 2.038538738124e-01 2.064851511844e-01 2.098738144423e-01 2.133281865347e-01 2.161406999311e-01 2.185340838915e-01 2.213197609434e-01 2.247899780390e-01 2.283483235401e-01 2.313508548509e-01 2.339368103429e-01 2.368131891429e-01 2.403011317130e-01 2.439378044791e-01 2.471126374625e-01 2.498597638940e-01 2.527800704908e-01 2.562419145165e-01 2.599242960055e-01 2.632599380630e-01 2.661606860125e-01 2.691024216496e-01 2.725023319431e-01 2.761940967835e-01 2.796594244673e-01 2.827041431388e-01 2.856738703388e-01 2.889914304593e-01 2.926313881881e-01 2.961760155788e-01 2.993546450402e-01 3.023661173636e-01 3.056013109024e-01 3.091436220454e-01 3.126978233021e-01 3.159847052840e-01 3.190650023912e-01 3.222292352969e-01 3.256423786824e-01 3.291576950720e-01 3.325216138997e-01 3.356785635870e-01 3.388016325683e-01 3.420740690475e-01 3.454919896539e-01 3.488863852042e-01 3.521101907303e-01 3.552114139990e-01 3.583584395468e-01 3.616455048368e-01 3.649947995842e-01 3.682512642755e-01 3.713568105393e-01 3.744137860611e-01 3.775619407623e-01 3.808118396048e-01 3.840486034079e-01 3.871716047576e-01 3.901990802105e-01 3.932414167739e-01 3.963717172226e-01 3.995447323744e-01 4.026632272747e-01 4.056929650542e-01 4.086848464735e-01 4.117118344917e-01 4.147869055441e-01 4.178581152072e-01 4.208734307499e-01 4.238378897009e-01 4.267877957159e-01 4.297504810743e-01 4.327263524912e-01 4.356892603431e-01 4.386113048640e-01 4.414918119899e-01 4.443514870167e-01 4.472137640983e-01 4.500807420446e-01 4.529299298961e-01 4.557370419110e-01 4.585087092602e-01 4.612670597227e-01 4.640222396239e-01 4.667671359637e-01 4.694898716228e-01 4.721808101584e-01 4.748462105994e-01 4.774952010163e-01 4.801304899510e-01 4.827521956564e-01 4.853536604169e-01 4.879280139911e-01 4.904776977365e-01 4.930088437632e-01 4.955224077641e-01 4.980155248589e-01 5.004862761032e-01 5.029364481746e-01 5.053660253584e-01 5.077702010297e-01 5.101428985348e-01 5.124927171046e-01 5.148319642057e-01 5.171560711994e-01 5.194478365731e-01 5.216971987014e-01 5.239173328766e-01 5.261307314301e-01 5.283382983593e-01 5.305132266343e-01 5.326377646279e-01 5.347263114277e-01 5.368066118486e-01 5.388843144521e-01 5.409346507371e-01 5.429324347196e-01 5.448903855452e-01 5.468373830728e-01 5.487815121756e-01 5.506981069515e-01 5.525655813159e-01 5.543913908756e-01 5.562041037300e-01 5.580134995664e-01 5.597930084687e-01 5.615259698165e-01 5.632185605361e-01 5.648939510013e-01 5.665618055901e-01 5.682027657834e-01 5.697977224910e-01 5.713555050530e-01 5.728955391270e-01 5.744203720691e-01 5.759157799756e-01 5.773718736709e-01 5.787914080587e-01 5.801910424314e-01 5.815738840254e-01 5.829239304046e-01 5.842345886340e-01 5.855137332025e-01 5.867718629011e-01 5.880097530869e-01 5.892115977548e-01 5.903724425628e-01 5.915066604229e-01 5.926206038973e-01 5.937091051872e-01 5.947601639676e-01 5.957711279927e-01 5.967557018829e-01 5.977216989356e-01 5.986566089510e-01 5.995551666045e-01 6.004173935998e-01 6.012505340726e-01 6.020605564641e-01 6.028411278850e-01 6.035850179593e-01 6.042969992787e-01 6.049802022847e-01 6.056331163142e-01 6.062576901213e-01 6.068482792088e-01 6.074085917522e-01 6.079396179723e-01 6.084399706425e-01 6.089086047509e-01 6.093469913468e-01 6.097541353712e-01 6.101333704922e-01 6.104830928964e-01 6.107983921149e-01 6.110841056787e-01 6.113392703248e-01 6.115678436212e-01 6.117663916386e-01 6.119308261385e-01 6.120624324879e-01 6.121714676246e-01 6.122505224148e-01 6.122978591628e-01 6.123114851439e-01 6.122961107399e-01 6.122552253645e-01 6.121868064827e-01 6.120821680018e-01 6.119492080325e-01 6.117902158189e-01 6.116010048189e-01 6.113795744135e-01 6.111266526108e-01 6.108498113886e-01 6.105499839264e-01 6.102209713732e-01 6.098592732671e-01 6.094696167257e-01 6.090563390306e-01 6.086189472761e-01 6.081579745851e-01 6.076723061206e-01 6.071604943438e-01 6.066193723089e-01 6.060496888367e-01 6.054585793115e-01 6.048500420947e-01 6.042171101865e-01 6.035554842809e-01 6.028622844208e-01 6.021444807390e-01 6.014082956220e-01 6.006522852490e-01 5.998732886531e-01 5.990706826920e-01 5.982390085434e-01 5.973835739988e-01 5.965102491496e-01 5.956250989690e-01 5.947235876476e-01 5.937970612521e-01 5.928462267024e-01 5.918763977034e-01 5.908958642574e-01 5.899066781922e-01 5.889036708517e-01 5.878787980414e-01 5.868337179775e-01 5.857748646067e-01 5.847098697478e-01 5.836401330414e-01 5.825571559888e-01 5.814550746337e-01 5.803354822606e-01 5.792085995594e-01 5.780819578810e-01 5.769503734597e-01 5.758063604430e-01 5.746437676531e-01 5.734734753589e-01 5.723034978733e-01 5.711358212869e-01 5.699652559805e-01 5.687810632976e-01 5.675853926661e-01 5.663928527425e-01 5.652086607151e-01 5.640277414405e-01 5.628412761948e-01 5.616474042454e-01 5.604585083432e-01 5.592800584382e-01 5.581114062263e-01 5.569478856979e-01 5.557807206557e-01 5.546207790050e-01 5.534778720559e-01 5.523487196863e-01 5.512329310315e-01 5.501205755757e-01 5.490194914825e-01 5.479391881908e-01 5.468791812974e-01 5.458378809056e-01 5.448095072508e-01 5.437967831224e-01 5.428098888915e-01 5.418506091315e-01 5.409123102115e-01 5.399956044342e-01 5.391010922789e-01 5.382380961953e-01 5.374082510502e-01 5.366059967104e-01 5.358318953118e-01 5.350864241975e-01 5.343794480217e-01 5.337106859244e-01 5.330736780311e-01 5.324726293292e-01 5.319085589775e-01 5.313866158029e-01 5.309113906398e-01 5.304728387761e-01 5.300748753868e-01 5.297234326512e-01 5.294180378559e-01 5.291648387942e-01 5.289549009414e-01 5.287909954267e-01 5.286803317040e-01 5.286207192484e-01 5.286180125125e-01 5.286658956277e-01 5.287636723083e-01 5.289218554991e-01 5.291357941508e-01 5.294088608822e-01 5.297381544943e-01 5.301237218617e-01 5.305751648019e-01 5.310844049835e-01 5.316555264538e-01 5.322902340205e-01 5.329832135285e-01 5.337468555241e-01 5.345701890099e-01 5.354571984923e-01 5.364130841642e-01 5.374299160341e-01 5.385173503419e-01 5.396692696079e-01 5.408833392204e-01 5.421715594170e-01 5.435203220107e-01 5.449402350856e-01 5.464279157811e-01 5.479769035081e-01 5.496003957984e-01 5.512868106071e-01 5.530408613557e-01 5.548650942802e-01 5.567491753235e-01 5.587079704384e-01 5.607283408099e-01 5.628134026278e-01 5.649697251140e-01 5.671833877026e-01 5.694705342483e-01 5.718161012593e-01 5.742242228986e-01 5.767006971169e-01 5.792342425331e-01 5.818351317595e-01 5.844940276893e-01 5.872098678982e-01 5.899922623011e-01 5.928261278834e-01 5.957253819315e-01 5.986779201120e-01 6.016826668006e-01 6.047503317108e-01 6.078643606857e-01 6.110372725918e-01 6.142622535845e-01 6.175315645514e-01 6.208603433048e-01 6.242298003170e-01 6.276517773564e-01 6.311205635946e-01 6.346285759129e-01 6.381894351768e-01 6.417866055409e-01 6.454280032968e-01 6.491124815672e-01 6.528292708277e-01 6.565917600006e-01 6.603864981078e-01 6.642164303528e-01 6.680854471741e-01 6.719797957859e-01 6.759125730426e-01 6.798715480908e-01 6.838590410410e-01 6.878786492344e-01 6.919172977553e-01 6.959886330865e-01 7.000787260316e-01 7.041896238123e-01 7.083269738874e-01 7.124761366887e-01 7.166493627418e-01 7.208374042987e-01 7.250373861240e-01 7.292585245932e-01 7.334848741064e-01 7.377251586200e-01 7.419769974057e-01 7.462312389849e-01 7.505006858179e-01 7.547678193912e-01 7.590427348168e-01 7.633222739686e-01 7.675961920062e-01 7.718794692796e-01 7.761537938736e-01 7.804275619908e-01 7.847023348845e-01 7.889602139038e-01 7.932233942584e-01 7.974703743647e-01 8.017090605220e-01 8.059435862821e-01 8.101535275076e-01 8.143613820584e-01 8.185466628162e-01 8.227163996314e-01 8.268762005351e-01 8.310037803655e-01 8.351249460245e-01 8.392153566895e-01 8.432831281067e-01 8.473348294825e-01 8.513466105152e-01 8.553465945781e-01 8.593090257997e-01 8.632402043082e-01 8.671514760194e-01 8.710144605520e-01 8.748605334149e-01 8.786625324223e-01 8.824266980732e-01 8.861647104089e-01 8.898469108671e-01 8.935074694783e-01 8.971156914971e-01 9.006821193676e-01 9.042144257681e-01 9.076858192114e-01 9.111285475256e-01 9.145124349653e-01 9.178502437440e-01 9.211466062154e-01 9.243759755975e-01 9.275714985288e-01 9.307014337339e-01 9.337785824786e-01 9.368091570911e-01 9.397680195871e-01 9.426856020267e-01 9.455323254350e-01 9.483226668261e-01 9.510577354527e-01 9.537169391082e-01 9.563280309768e-01 9.588638836648e-01 9.613365251450e-01 9.637494401960e-01 9.660822797306e-01 9.683601320781e-01 9.705576273792e-01 9.726880327766e-01 9.747514375751e-01 9.767302774129e-01 9.786466742803e-01 9.804807897419e-01 9.822424073218e-01 9.839310224256e-01 9.855327406272e-01 9.870653773225e-01 9.885104438637e-01 9.898785281587e-01 9.911685279116e-01 9.923679615394e-01 9.934930555204e-01 9.945284714785e-01 9.954794205976e-01 9.963491202493e-01 9.971246359353e-01 9.978198995618e-01 9.984235008481e-01 9.989370040946e-01 9.993664975650e-01 9.996971673917e-01 9.999450582576e-01 1.000095807400e+00 1.000154054745e+00 1.000123825011e+00 9.999921645390e-01 9.997729630673e-01 9.994550066118e-01 9.990417352257e-01 9.985366001552e-01 9.979263703222e-01 9.972258154103e-01 9.964240896080e-01 9.955238229515e-01 9.945292875832e-01 9.934271629646e-01 9.922333635469e-01 9.909363531579e-01 9.895366827921e-01 9.880412445776e-01 9.864382773370e-01 9.847398030949e-01 9.829370622477e-01 9.810315653754e-01 9.790277360313e-01 9.769151704036e-01 9.747076931103e-01 9.723921198573e-01 9.699746755937e-01 9.674566963418e-01 9.648316931570e-01 9.621092235324e-01 9.592807781196e-01 9.563502864734e-01 9.533199233755e-01 9.501807362042e-01 9.469451104711e-01 9.436039810079e-01 9.401615283637e-01 9.366201087176e-01 9.329738172473e-01 9.292293146323e-01 9.253835845914e-01 9.214364410563e-01 9.173928836264e-01 9.132460149693e-01 9.090047487759e-01 9.046629836576e-01 9.002246828307e-01 8.956918632684e-01 8.910595542351e-01 8.863365844059e-01 8.815174492632e-01 8.766050375707e-01 8.716025176102e-01 8.665069295462e-01 8.613227997733e-01 8.560501404580e-01 8.506888830445e-01 8.452427069518e-01 8.397101719275e-01 8.340966789250e-01 8.283989470478e-01 8.226230445580e-01 8.167678264903e-01 8.108347350496e-01 8.048281650227e-01 7.987467793691e-01 7.925954779270e-01 7.863748238632e-01 7.800866511686e-01 7.737343952838e-01 7.673186489186e-01 7.608440322550e-01 7.543113779179e-01 7.477232145596e-01 7.410842891060e-01 7.343957435771e-01 7.276603388309e-01 7.208823466155e-01 7.140640934974e-01 7.072095095046e-01 7.003203634346e-01 6.934030255365e-01 6.864590533567e-01 6.794928181000e-01 6.725106466068e-01 6.655120662096e-01 6.585059237448e-01 6.514929287923e-01 6.444809491454e-01 6.374738952109e-01 6.304735693821e-01 6.234924759830e-01 6.165266463090e-01 6.095889561637e-01 6.026831928915e-01 5.958114589807e-01 5.889867861069e-01 5.822090072963e-01 5.754887580156e-01 5.688313544163e-01 5.622421295075e-01 5.557325135582e-01 5.493035193875e-01 5.429683610149e-01 5.367309441569e-01 5.306004389297e-01 5.245869769748e-01 5.186934081775e-01 5.129332266467e-01 5.073114419737e-01 5.018359732820e-01 4.965202966048e-01 4.913648845834e-01 4.863862711385e-01 4.815869422559e-01 4.769770755910e-01 4.725678288517e-01 4.683604884862e-01 4.643716322925e-01 4.606005844190e-01 4.570580363256e-01 4.537532884144e-01 4.506862518968e-01 4.478707837999e-01 4.453060195104e-01 4.429976845979e-01 4.409531752919e-01 4.391712951308e-01 4.376604382250e-01 4.364172881813e-01 4.354429201795e-01 4.347430931788e-01 4.343089633203e-01 4.341496782655e-01 4.342526450523e-01 4.346205955263e-01 4.352506208995e-01 4.361318209285e-01 4.372687478959e-01 4.386445631524e-01 4.402590856646e-01 4.421068935453e-01 4.441715742144e-01 4.464558119360e-01 4.489403352177e-01 4.516239815227e-01 4.544947929497e-01 4.575365185414e-01 4.607528431942e-01 4.641193948394e-01 4.676351666601e-01 4.712875906764e-01 4.750597831223e-01 4.789553380265e-01 4.829488334547e-01 4.870380335985e-01 4.912133459180e-01 4.954566654540e-01 4.997709983079e-01 5.041336150000e-01 5.085410056779e-01 5.129852850488e-01 5.174497606915e-01 5.219358475594e-01 5.264242290852e-01 5.309120253362e-01 5.353933275202e-01 5.398486268808e-01 5.442833693075e-01 5.486794882624e-01 5.530333115372e-01 5.573395498683e-01 5.615837554563e-01 5.657698490386e-01 5.698797981757e-01 5.739132677777e-01 5.778649426353e-01 5.817213796366e-01 5.854870670791e-01 5.891456320845e-01 5.926977912178e-01 5.961383014934e-01 5.994563815129e-01 6.026553245561e-01 6.057239640429e-01 6.086580233999e-01 6.114589004766e-01 6.141124141947e-01 6.166260241849e-01 6.189863814046e-01 6.211949528299e-01 6.232472865515e-01 6.251378946354e-01 6.268693010364e-01 6.284319527270e-01 6.298281291381e-01 6.310552718997e-01 6.321056581093e-01 6.329849557494e-01 6.336859792848e-01 6.342099956145e-01 6.345551183980e-01 6.347182258674e-01 6.347039246809e-01 6.345048032660e-01 6.341260932259e-01 6.335657994455e-01 6.328216434719e-01 6.319011898229e-01 6.307947426614e-01 6.295130650956e-01 6.280540258582e-01 6.264157526720e-01 6.246087986622e-01 6.226249198405e-01 6.204774675449e-01 6.181630174262e-01 6.156825943279e-01 6.130508584047e-01 6.102580667156e-01 6.073190982211e-01 6.042373768861e-01 6.010121447183e-01 5.976610878319e-01 5.941779238958e-01 5.905775901885e-01 5.868679507890e-01 5.830477478306e-01 5.791399406450e-01 5.751398350195e-01 5.710649062897e-01 5.669267057376e-01 5.627265562240e-01 5.584903173106e-01 5.542167471652e-01 5.499254408096e-01 5.456320909029e-01 5.413404288621e-01 5.370788384224e-01 5.328513298880e-01 5.286789750977e-01 5.245803236048e-01 5.205661597182e-01 5.166624241947e-01 5.128795019073e-01 5.092403544492e-01 5.057640430416e-01 5.024654111464e-01 4.993697896131e-01 4.964923252886e-01 4.938537306855e-01 4.914744820047e-01 4.893700919359e-01 4.875634588115e-01 4.860664449489e-01 4.849015908222e-01 4.840812245488e-01 4.836187500020e-01 4.835334060636e-01 4.838290552910e-01 4.845214724588e-01 4.856185014740e-01 4.871236215097e-01 4.890457993887e-01 4.913824161540e-01 4.941408721153e-01 4.973139330489e-01 5.009014491870e-01 5.049002742596e-01 5.092963918387e-01 5.140902947690e-01 5.192648805925e-01 5.248112151816e-01 5.307192168578e-01 5.369678180047e-01 5.435492784979e-01 5.504417171849e-01 5.576279248324e-01 5.650969398231e-01 5.728212355069e-01 5.807895569314e-01 5.889808363494e-01 5.973710851935e-01 6.059503897818e-01 6.146906271543e-01 6.235762437471e-01 6.325868378068e-01 6.417026494712e-01 6.509063142985e-01 6.601763712376e-01 6.694965949956e-01 6.788455960204e-01 6.882076695734e-01 6.975623955058e-01 7.068942135741e-01 7.161839099865e-01 7.254141686073e-01 7.345694988305e-01 7.436314637743e-01 7.525848840211e-01 7.614136362844e-01 7.701005434039e-01 7.786354822829e-01 7.869943814781e-01 7.951701309196e-01 8.031468360609e-01 8.109059636014e-01 8.184401339156e-01 8.257292235508e-01 8.327645905812e-01 8.395342260850e-01 8.460194457998e-01 8.522169507028e-01 8.581067224959e-01 8.636810536601e-01 8.689311318513e-01 8.738375117124e-01 8.784019310416e-01 8.826033695542e-01 8.864372196583e-01 8.898975811874e-01 8.929642109242e-01 8.956425222766e-01 8.979160054440e-01 8.997754905540e-01 9.012232575747e-01 9.022394178470e-01 9.028298643452e-01 9.029808086663e-01 9.026875680993e-01 9.019545516657e-01 9.007612349365e-01 8.991214114359e-01 8.970198998682e-01 8.944565375168e-01 8.914384967538e-01 8.879477833816e-01 8.840020273290e-01 8.795901255147e-01 8.747127122763e-01 8.693854340573e-01 8.635887407347e-01 8.573475871329e-01 8.506560342122e-01 8.435150301021e-01 8.359502731968e-01 8.279435834776e-01 8.195242071722e-01 8.106949811314e-01 8.014588302552e-01 7.918490266776e-01 7.818547857896e-01 7.715086668225e-01 7.608268861351e-01 7.498125022390e-01 7.385106219306e-01 7.269183692704e-01 7.150746678014e-01 7.030069801386e-01 6.907271925905e-01 6.782910962955e-01 6.657088015286e-01 6.530266654579e-01 6.402885714269e-01 6.275184865117e-01 6.147822174370e-01 6.021091472349e-01 5.895567969319e-01 5.771843612006e-01 5.650334102095e-01 5.531839039309e-01 5.416818099690e-01 5.305985240357e-01 5.200094276301e-01 5.099654714277e-01 5.005575503447e-01 4.918381670192e-01 4.838808592220e-01 4.767587863053e-01 4.705154391565e-01 4.652244622773e-01 4.609179713007e-01 4.576389630918e-01 4.554166231852e-01 4.542570832265e-01 4.541739721406e-01 4.551442597190e-01 4.571520074275e-01 4.601609010467e-01 4.641191904217e-01 4.689795441949e-01 4.746668936406e-01 4.811197468631e-01 4.882598807143e-01 4.960052175276e-01 5.042841783404e-01 5.130067513390e-01 5.221019301436e-01 5.314874817740e-01 5.410859256608e-01 5.508317646637e-01 5.606453703101e-01 5.704686962290e-01 5.802325772194e-01 5.898781684548e-01 5.993543406129e-01 6.085979132193e-01 6.175732607346e-01 6.262228216192e-01 6.345102071382e-01 6.423983365944e-01 6.498416431013e-01 6.568216784379e-01 6.632960140096e-01 6.692432684534e-01 6.746450032271e-01 6.794675694015e-01 6.837094276991e-01 6.873444432532e-01 6.903647552039e-01 6.927672333096e-01 6.945353537955e-01 6.956806947905e-01 6.961922239830e-01 6.960789858873e-01 6.953518519952e-01 6.940093511954e-01 6.920803923042e-01 6.895695266076e-01 6.865028315957e-01 6.829075898546e-01 6.787982341104e-01 6.742232869308e-01 6.692012742677e-01 6.637764029465e-01 6.579958841616e-01 6.518884950403e-01 6.455233829323e-01 6.389367848121e-01 6.321890718721e-01 6.253474038926e-01 6.184558152304e-01 6.115991151644e-01 6.048311268769e-01 5.982247202037e-01 5.918590850406e-01 5.857900703224e-01 5.801102063869e-01 5.748771649668e-01 5.701666846365e-01 5.660556696640e-01 5.625917743485e-01 5.598561949758e-01 5.578865319859e-01 5.567379695339e-01 5.564583353117e-01 5.570612473976e-01 5.585919475843e-01 5.610459309453e-01 5.644354128822e-01 5.687589313048e-01 5.739879012903e-01 5.801186842234e-01 5.871048010838e-01 5.949186615699e-01 6.035191041734e-01 6.128481502148e-01 6.228741080121e-01 6.335260284775e-01 6.447594345398e-01 6.565206252364e-01 6.687373433867e-01 6.813764366979e-01 6.943609250355e-01 7.076463554716e-01 7.211815631315e-01 7.348947001710e-01 7.487580704976e-01 7.626973831088e-01 7.766716196293e-01 7.906362934580e-01 8.045236427530e-01 8.183041553254e-01 8.319135234468e-01 8.453104459554e-01 8.584500103096e-01 8.712703153248e-01 8.837414454946e-01 8.958018706492e-01 9.074097164470e-01 9.185219946029e-01 9.290811198876e-01 9.390554122206e-01 9.483880542064e-01 9.570419613473e-01 9.649766049197e-01 9.721421362241e-01 9.785153577057e-01 9.840486717367e-01 9.887177090117e-01 9.924925964492e-01 9.953439098108e-01 9.972653904749e-01 9.982254528365e-01 9.982306424219e-01 9.972740402309e-01 9.953529744052e-01 9.925008631670e-01 9.887151453840e-01 9.840411699783e-01 9.785187748416e-01 9.721807084177e-01 9.651096476159e-01 9.573545391288e-01 9.490034302609e-01 9.401541660842e-01 9.308917636696e-01 9.213483958604e-01 9.116260895964e-01 9.018647977567e-01 8.922045886571e-01 8.827745171905e-01 8.737387160952e-01 8.652307761294e-01 8.574001847658e-01 8.503923862505e-01 8.443243542471e-01 8.393324043020e-01 8.355003851955e-01 8.329197477852e-01 8.316503782676e-01 8.317103518062e-01 8.331269812650e-01 8.358589669892e-01 8.398712584568e-01 8.450909590447e-01 8.514109006632e-01 8.587365405292e-01 8.669165671824e-01 8.758257641582e-01 8.853123536141e-01 8.952091837342e-01 9.053880377304e-01 9.156725210578e-01 9.259347764549e-01 9.360350922613e-01 9.458328515627e-01 9.552375520023e-01 9.641196698923e-01 9.724046062445e-01 9.800170816424e-01 9.868764091207e-01 9.929592558096e-01 9.982057924537e-01 1.002603359229e+00 1.006144926954e+00 1.008811079912e+00 1.010631203528e+00 1.011603925060e+00 1.011761634476e+00 1.011135999319e+00 1.009744936825e+00 1.007646856437e+00 1.004857853502e+00 1.001428407065e+00 9.973986905902e-01 9.927882073649e-01 9.876590638228e-01 9.820211629526e-01 9.759165423479e-01 9.693816311426e-01 9.624303583800e-01 9.551121728394e-01 9.474470706192e-01 9.394752870564e-01 9.312437650222e-01 9.227870678302e-01 9.141796114815e-01 9.054685084335e-01 8.967420247358e-01 8.880879771745e-01 8.795928673239e-01 8.713867894961e-01 8.635676790087e-01 8.562786563193e-01 8.496456852094e-01 8.437907449414e-01 8.388608482089e-01 8.349474986116e-01 8.321675118964e-01 8.306007386030e-01 8.302832376298e-01 8.312619131393e-01 8.335039255972e-01 8.369771910885e-01 8.416024766659e-01 8.472579502494e-01 8.538317350117e-01 8.611352594198e-01 8.690205482187e-01 8.772995550362e-01 8.857749850478e-01 8.942960644698e-01 9.026685281367e-01 9.107666768269e-01 9.184574407971e-01 9.256313906136e-01 9.322453964554e-01 9.382274563922e-01 9.435946207398e-01 9.483658785228e-01 9.525747359886e-01 9.563240979722e-01 9.596829173399e-01 9.627768302454e-01 9.657188232429e-01 9.686099325791e-01 9.715799656525e-01 9.746875506986e-01 9.780156082762e-01 9.815910112082e-01 9.853921374794e-01 9.894028718545e-01 9.935095227984e-01 9.976096207808e-01 1.001547145701e+00 1.005125416078e+00 1.008174416733e+00 1.010454614998e+00 1.011781257948e+00 1.011956630541e+00 1.010790542198e+00 1.008173451142e+00 1.003975589215e+00 9.981666157936e-01 9.907601694107e-01 9.818047283169e-01 9.714723758921e-01 9.599424978924e-01 9.475061993808e-01 9.345111955384e-01 9.213331465148e-01 9.084489245979e-01 8.963044430474e-01 8.853973544986e-01 8.761948041757e-01 8.690964177385e-01 8.644768971821e-01 8.625473359212e-01 8.634436759574e-01 8.671587809916e-01 8.735289813929e-01 8.823239370425e-01 8.931511919959e-01 9.055988966235e-01 9.191909137821e-01 9.334218605359e-01 9.478467479278e-01 9.619833791989e-01 9.754582423952e-01 9.879276856126e-01 9.991035041805e-01 1.008808865282e+00 1.016877009507e+00 1.023261954294e+00 1.027957489959e+00 1.030996671092e+00 1.032516110309e+00 1.032630389426e+00 1.031539123204e+00 1.029456204282e+00 1.026592548840e+00 1.023228093364e+00 1.019584520613e+00 1.015939552003e+00 1.012548284950e+00 1.009640609277e+00 1.007489035616e+00 1.006280729805e+00 1.006240241161e+00 1.007544881142e+00 1.010315979576e+00 1.014695894870e+00 1.020708896745e+00 1.028380282262e+00 1.037666277329e+00 1.048432012222e+00 1.060545560507e+00 1.073753894703e+00 1.087809610321e+00 1.102409626868e+00 1.117205431423e+00 1.131896925405e+00 1.146124943126e+00 1.159600463661e+00 1.172058026082e+00 1.183239012833e+00 1.193006771903e+00 1.201210301447e+00 1.207795946864e+00 1.212759711180e+00 1.216105926559e+00 1.217929441497e+00 1.218287298141e+00 1.217279035742e+00 1.214997628235e+00 1.211478683752e+00 1.206798854524e+00 1.200944105233e+00 1.193920071414e+00 1.185719549848e+00 1.176299503881e+00 1.165701568804e+00 1.153953064378e+00 1.141169473729e+00 1.127553699836e+00 1.113349716556e+00 1.098944475131e+00 1.084747274722e+00 1.071248788338e+00 1.058964367761e+00 1.048355547597e+00 1.039879007680e+00 1.033829157593e+00 1.030403725444e+00 1.029652375394e+00 1.031432149716e+00 1.035535065432e+00 1.041594452964e+00 1.049221181467e+00 1.058012253881e+00 1.067535553062e+00 1.077460246082e+00 1.087438704721e+00 1.097196712155e+00 1.106495045055e+00 1.115074512109e+00 1.122729258908e+00 1.129200760822e+00 1.134262772979e+00 1.137699548443e+00 1.139304631156e+00 1.138986338049e+00 1.136695883809e+00 1.132536732991e+00 1.126738175455e+00 1.119617144782e+00 1.111640468191e+00 1.103269915882e+00 1.094985291295e+00 1.087188023178e+00 1.080113493253e+00 1.073882854622e+00 1.068396869401e+00 1.063458671761e+00 1.058817028139e+00 1.054219095340e+00 1.046019225550e+00 1.032681843304e+00 1.023516072606e+00 1.024207405213e+00 1.031298619578e+00 1.035838026906e+00 1.032259597140e+00 1.023757130548e+00 1.019616849972e+00 1.026595900406e+00 1.042191639972e+00 1.057011385925e+00 1.063610890661e+00 1.062906334582e+00 1.062801328857e+00 1.070388358914e+00 1.084658641946e+00 1.097094414976e+00 1.099494294590e+00 1.091249787942e+00 1.079856962803e+00 1.074346652299e+00 1.077081531053e+00 1.081875500864e+00 1.080480620017e+00 1.070825484696e+00 1.059410634945e+00 1.055751054054e+00 1.063504351454e+00 1.076934041743e+00 1.086548457104e+00 1.087857165950e+00 1.085075342723e+00 1.086813165504e+00 1.097485322242e+00 1.112710888255e+00 1.123397266053e+00 1.124160844003e+00 1.118126610217e+00 1.114166016842e+00 1.118707574365e+00 1.129611674192e+00 1.138405896374e+00 1.138416214704e+00 1.130864285044e+00 1.123783063848e+00 1.124523556534e+00 1.132466481288e+00 1.139423315312e+00 1.137233338999e+00 1.125006912369e+00 1.109877365334e+00 1.100617900850e+00 1.099382623296e+00 1.099657501294e+00 1.092719078640e+00 1.075936712405e+00 1.055492231555e+00 1.041252806717e+00 1.037694304384e+00 1.039492818116e+00 1.036663958616e+00 1.023741401802e+00 1.004332312875e+00 9.875777166365e-01 9.793651938547e-01 9.762923894668e-01 9.689512517387e-01 9.511632568503e-01 9.262766271996e-01 9.053511835234e-01 8.981910490855e-01 9.048157718181e-01 9.165698226673e-01 9.256871600484e-01 9.327983267709e-01 9.454971714205e-01 9.696560476821e-01 1.001955398032e+00 1.031547222807e+00 1.048737763273e+00 1.052122751205e+00 1.048743667384e+00 1.047643619583e+00 1.052000326123e+00 1.057127395390e+00 1.056266226538e+00 1.048230207200e+00 1.039602516593e+00 1.039324780755e+00 1.050106604177e+00 1.065192967897e+00 1.073923181181e+00 1.070274761569e+00 1.056830633246e+00 1.041529992521e+00 1.030088247940e+00 1.020867692767e+00 1.007283262757e+00 9.852342309377e-01 9.584667451477e-01 9.368919083895e-01 9.285696426767e-01 9.324332938655e-01 9.396478746336e-01 9.419390291550e-01 9.379704125201e-01 9.323236696204e-01 9.285329199476e-01 9.209244169579e-01 8.758945449713e-01 7.798572896471e-01 7.262197179484e-01 7.984737741211e-01 9.044736375670e-01 9.228513143484e-01 8.295974713257e-01 7.139232030919e-01 7.169923773444e-01 8.269148270903e-01 9.047493292393e-01 8.846254819486e-01 8.086781296799e-01 7.768810174156e-01 8.211094030031e-01 8.641703819967e-01 8.486960993762e-01 8.083656654873e-01 8.223100001003e-01 8.913183433388e-01 9.280613870177e-01 8.761536618546e-01 7.780296048099e-01 7.589148906217e-01 8.616123418453e-01 9.667700963135e-01 9.699611605659e-01 8.698639977096e-01 7.675082631082e-01 7.801047736891e-01 8.685148565100e-01 9.085835287949e-01 8.576686421839e-01 7.814991129160e-01 7.856974736762e-01 8.626390480714e-01 9.035378057868e-01 8.486574998670e-01 7.435383831065e-01 7.118853213195e-01 7.947911859580e-01 8.773884054633e-01 8.633559520332e-01 7.595370404064e-01 6.733936273394e-01 7.115691030298e-01 8.086583136434e-01 8.398124356389e-01 7.706613772923e-01 6.774040181407e-01 6.911558032605e-01 8.079933285722e-01 8.971716843410e-01 8.823009964427e-01 7.856391056970e-01 7.127397405567e-01 7.520069240300e-01 8.425554748002e-01 8.778002983708e-01 8.270774899371e-01 7.454382764963e-01 7.243648052299e-01 7.770446827764e-01 8.243918480979e-01 8.123224306602e-01 7.624975853585e-01 7.442356881235e-01 7.864757023416e-01 8.369912905996e-01 8.416763241821e-01 8.061034215565e-01 7.856965599023e-01 8.155967040845e-01 8.586204080334e-01 8.599467675461e-01 8.161227064518e-01 7.838706096887e-01 8.156763318713e-01 8.804523832551e-01 9.061745089759e-01 8.654449323949e-01 8.020413022181e-01 7.929036797457e-01 8.491510508416e-01 9.000488177827e-01 8.924279119597e-01 8.446531211052e-01
 2.214179513996e-01 2.182690982502e-01 2.157791248051e-01 2.131313403811e-01 2.097459078858e-01 2.060730973636e-01 2.029796538720e-01 2.005715526475e-01 1.980626078827e-01 1.948573636174e-01 1.913773479019e-01 1.884805813037e-01 1.862606852507e-01 1.839377711885e-01 1.809920467224e-01 1.778960720217e-01 1.754117355839e-01 1.735003025968e-01 1.714222318325e-01 1.688279643389e-01 1.662542034035e-01 1.643290769957e-01 1.628432742888e-01 1.610633789691e-01 1.588392444602e-01 1.568549652525e-01 1.556059112789e-01 1.546153879624e-01 1.531311447427e-01 1.512658950097e-01 1.498697758198e-01 1.492770807811e-01 1.487696300457e-01 1.476139195936e-01 1.461396068681e-01 1.453066321094e-01 1.453164289416e-01 1.452922710298e-01 1.445448352884e-01 1.435733637978e-01 1.433664474813e-01 1.439777714586e-01 1.444518527135e-01 1.442059281366e-01 1.438557757316e-01 1.443370910348e-01 1.455564256398e-01 1.465269247335e-01 1.467987904848e-01 1.470960826654e-01 1.482721060328e-01 1.500632471313e-01 1.514751857353e-01 1.522185085760e-01 1.531178667242e-01 1.549229865971e-01 1.572069035129e-01 1.589783574736e-01 1.601099722379e-01 1.615284983793e-01 1.638704737204e-01 1.665451298331e-01 1.685885431061e-01 1.700429321327e-01 1.718975969603e-01 1.746659387687e-01 1.776366119500e-01 1.798892188562e-01 1.816057043819e-01 1.838124642817e-01 1.869081018359e-01 1.900927856312e-01 1.925187370679e-01 1.944695558749e-01 1.969521179563e-01 2.002766623429e-01 2.036249727487e-01 2.062114548001e-01 2.083649971147e-01 2.110550996310e-01 2.145306478868e-01 2.179985360709e-01 2.207427141201e-01 2.230871026009e-01 2.259186933210e-01 2.294734577628e-01 2.330353960520e-01 2.359346467023e-01 2.384392652570e-01 2.413566296273e-01 2.449339876877e-01 2.485576835360e-01 2.516045874244e-01 2.542513673261e-01 2.572024709941e-01 2.607515089788e-01 2.644183758436e-01 2.676039912404e-01 2.703698413982e-01 2.733200412890e-01 2.768044081887e-01 2.804868545986e-01 2.838071850656e-01 2.866911110993e-01 2.896244789589e-01 2.930157681401e-01 2.966825412505e-01 3.001108762377e-01 3.031124912832e-01 3.060418578513e-01 3.093198149197e-01 3.129135147598e-01 3.164025444803e-01 3.195157568630e-01 3.224610930159e-01 3.256314383013e-01 3.291066810391e-01 3.325882920949e-01 3.357940470567e-01 3.387867798552e-01 3.418655378475e-01 3.451927122602e-01 3.486178137696e-01 3.518860563832e-01 3.549406186292e-01 3.579595129820e-01 3.611264734142e-01 3.644394562769e-01 3.677232614360e-01 3.708334038086e-01 3.738160423619e-01 3.768426312530e-01 3.800074499019e-01 3.832320295404e-01 3.863633477968e-01 3.893388190628e-01 3.922623912128e-01 3.952738360690e-01 3.983871922785e-01 4.014863410178e-01 4.044691733743e-01 4.073533334409e-01 4.102470313224e-01 4.132270856748e-01 4.162512991866e-01 4.192183382340e-01 4.220946780118e-01 4.249304417062e-01 4.277967298207e-01 4.307101761834e-01 4.336210861020e-01 4.364729462269e-01 4.392715104353e-01 4.420531353130e-01 4.448454893839e-01 4.476495557304e-01 4.504393820795e-01 4.531866282472e-01 4.558916133096e-01 4.585736128938e-01 4.612547795975e-01 4.639396475485e-01 4.666064391101e-01 4.692296007405e-01 4.718154076875e-01 4.743862252636e-01 4.769524765801e-01 4.795075449250e-01 4.820383486319e-01 4.845360157870e-01 4.870070564910e-01 4.894596567950e-01 4.918984560439e-01 4.943211049445e-01 4.967221731364e-01 4.990938074077e-01 5.014412228043e-01 5.037689186140e-01 5.060786792442e-01 5.083640811686e-01 5.106253079223e-01 5.128655128468e-01 5.150851900919e-01 5.172787400423e-01 5.194389034384e-01 5.215737272794e-01 5.236957509673e-01 5.258042942425e-01 5.278792569117e-01 5.299115319950e-01 5.319104288617e-01 5.339012330444e-01 5.358870898138e-01 5.378397141401e-01 5.397418348524e-01 5.416052964073e-01 5.434583552939e-01 5.453092498724e-01 5.471332968270e-01 5.489038529052e-01 5.506315730722e-01 5.523477355672e-01 5.540598684197e-01 5.557466852782e-01 5.573846090643e-01 5.589765120832e-01 5.605533943230e-01 5.621265562929e-01 5.636729770393e-01 5.651713150720e-01 5.666282022131e-01 5.680654262200e-01 5.694949258513e-01 5.708988095293e-01 5.722569341911e-01 5.735760032297e-01 5.748740645179e-01 5.761578561258e-01 5.774147384249e-01 5.786312799825e-01 5.798100092261e-01 5.809677903527e-01 5.821083593974e-01 5.832159197876e-01 5.842859356266e-01 5.853218568653e-01 5.863361611787e-01 5.873313685687e-01 5.882906439956e-01 5.892097700069e-01 5.901010980924e-01 5.909704183538e-01 5.918159644231e-01 5.926247141203e-01 5.933931246162e-01 5.941343386627e-01 5.948554204496e-01 5.955481643154e-01 5.962039982384e-01 5.968248462240e-01 5.974151163952e-01 5.979819546521e-01 5.985212006355e-01 5.990245719415e-01 5.994960672933e-01 5.999379775821e-01 6.003504055897e-01 6.007356802039e-01 6.010884979982e-01 6.014099408428e-01 6.017037912890e-01 6.019672105058e-01 6.022002686889e-01 6.024035821902e-01 6.025747509062e-01 6.027202876357e-01 6.028376048599e-01 6.029220510521e-01 6.029760227559e-01 6.030030295463e-01 6.030012572617e-01 6.029721869796e-01 6.029103058448e-01 6.028180054698e-01 6.027021691131e-01 6.025606609494e-01 6.023869198691e-01 6.021809787607e-01 6.019477791096e-01 6.016906642273e-01 6.014066854876e-01 6.010904217039e-01 6.007455306804e-01 6.003766535628e-01 5.999805183433e-01 5.995533025284e-01 5.990972336214e-01 5.986188112438e-01 5.981198936206e-01 5.975931752403e-01 5.970369564723e-01 5.964546905898e-01 5.958500768031e-01 5.952257828820e-01 5.945797191509e-01 5.939114210484e-01 5.932199621125e-01 5.925024171974e-01 5.917575178223e-01 5.909953773793e-01 5.902186574534e-01 5.894215679142e-01 5.885980423528e-01 5.877466541665e-01 5.868739661260e-01 5.859851861906e-01 5.850799449882e-01 5.841582188551e-01 5.832139464654e-01 5.822463882073e-01 5.812584945431e-01 5.802558916770e-01 5.792454986558e-01 5.782242438724e-01 5.771817462177e-01 5.761187800465e-01 5.750421115924e-01 5.739596764484e-01 5.728722685844e-01 5.717754685578e-01 5.706636958405e-01 5.695365838596e-01 5.684002799693e-01 5.672631560061e-01 5.661257990338e-01 5.649813772528e-01 5.638231684336e-01 5.626529139808e-01 5.614830049793e-01 5.603174003258e-01 5.591541326300e-01 5.579836714129e-01 5.568021990333e-01 5.556170130607e-01 5.544401002753e-01 5.532725813948e-01 5.521075632983e-01 5.509372816973e-01 5.497618635606e-01 5.485973244403e-01 5.474467889264e-01 5.463087483468e-01 5.451722251449e-01 5.440352347045e-01 5.429101271859e-01 5.418042037648e-01 5.407169577995e-01 5.396408575858e-01 5.385705762043e-01 5.375156909148e-01 5.364848165460e-01 5.354773085688e-01 5.344906057949e-01 5.335173287968e-01 5.325627179798e-01 5.316389518493e-01 5.307435722485e-01 5.298735610918e-01 5.290271438465e-01 5.282048445753e-01 5.274186874483e-01 5.266670312414e-01 5.259472828705e-01 5.252576558604e-01 5.245979934771e-01 5.239812409055e-01 5.234045141059e-01 5.228641206009e-01 5.223619573905e-01 5.218978782623e-01 5.214798282436e-01 5.211100680232e-01 5.207811169849e-01 5.204953758358e-01 5.202558722881e-01 5.200664609836e-01 5.199334564800e-01 5.198443262137e-01 5.198054810246e-01 5.198184943189e-01 5.198879143046e-01 5.200170786763e-01 5.201955058309e-01 5.204288169848e-01 5.207214980935e-01 5.210733945033e-01 5.214878949187e-01 5.219586855319e-01 5.224871537149e-01 5.230823576102e-01 5.237365090565e-01 5.244581371178e-01 5.252410873081e-01 5.260822739712e-01 5.269963088996e-01 5.279719901802e-01 5.290132337467e-01 5.301220758529e-01 5.312924066116e-01 5.325358124758e-01 5.338421850140e-01 5.352140235014e-01 5.366569095542e-01 5.381606529164e-01 5.397387488045e-01 5.413821486919e-01 5.430871249728e-01 5.448659314084e-01 5.467076899337e-01 5.486170448086e-01 5.505937396027e-01 5.526319745203e-01 5.547423205890e-01 5.569125667157e-01 5.591497091165e-01 5.614530750037e-01 5.638150983758e-01 5.662474219873e-01 5.687382308455e-01 5.712902452679e-01 5.739083912652e-01 5.765798911754e-01 5.793192481480e-01 5.821134574338e-01 5.849640117196e-01 5.878778195447e-01 5.908416821974e-01 5.938680208710e-01 5.969461968278e-01 6.000744083888e-01 6.032630711878e-01 6.064948817847e-01 6.097842973883e-01 6.131229721863e-01 6.165036111894e-01 6.199403423445e-01 6.234152464791e-01 6.269419423850e-01 6.305118344446e-01 6.341180032205e-01 6.377746858605e-01 6.414645668876e-01 6.451966965345e-01 6.489696979114e-01 6.527696813553e-01 6.566159939275e-01 6.604891274247e-01 6.643974591018e-01 6.683404831599e-01 6.723051144992e-01 6.763077525993e-01 6.803325334502e-01 6.843833663142e-01 6.884639459891e-01 6.925597360571e-01 6.966864873021e-01 7.008295978322e-01 7.049906272117e-01 7.091757747776e-01 7.133688962128e-01 7.175855984359e-01 7.218130800858e-01 7.260504726266e-01 7.303064468797e-01 7.345639018999e-01 7.388367938049e-01 7.431141992802e-01 7.473952729646e-01 7.516864200208e-01 7.559749731531e-01 7.602687407670e-01 7.645634151101e-01 7.688521113125e-01 7.731467706835e-01 7.774309274735e-01 7.817128437553e-01 7.859910394271e-01 7.902541012743e-01 7.945174707572e-01 7.987640303527e-01 8.030001159228e-01 8.072282966710e-01 8.114334907844e-01 8.156322448397e-01 8.198076166655e-01 8.239653977181e-01 8.281109513522e-01 8.322238894270e-01 8.363270398777e-01 8.403987435553e-01 8.444461635534e-01 8.484755867489e-01 8.524657530586e-01 8.564386071092e-01 8.603759100243e-01 8.642798838011e-01 8.681615365703e-01 8.719969049415e-01 8.758102207503e-01 8.795790540294e-01 8.833097298576e-01 8.870133521223e-01 8.906606726765e-01 8.942829744478e-01 8.978532608070e-01 9.013796902742e-01 9.048731505445e-01 9.083040186027e-01 9.117040026387e-01 9.150469609364e-01 9.183390933428e-01 9.215919674560e-01 9.247775697436e-01 9.279259486867e-01 9.310110478026e-01 9.340402977430e-01 9.370242649600e-01 9.399356274457e-01 9.428037817954e-01 9.456030503583e-01 9.483426063644e-01 9.510293078615e-01 9.536383736284e-01 9.561993079815e-01 9.586848970957e-01 9.611071371895e-01 9.634698984334e-01 9.657511328235e-01 9.679776235844e-01 9.701251934023e-01 9.722043363609e-01 9.742165166332e-01 9.761437679791e-01 9.780114221241e-01 9.797945237723e-01 9.815042419340e-01 9.831449391827e-01 9.846949470761e-01 9.861793753206e-01 9.875760178699e-01 9.888938221665e-01 9.901359202592e-01 9.912867683133e-01 9.923654149678e-01 9.933539543376e-01 9.942586006916e-01 9.950833643568e-01 9.958140042847e-01 9.964651725644e-01 9.970245054583e-01 9.974960396429e-01 9.978839674768e-01 9.981737698503e-01 9.983811660679e-01 9.984934170148e-01 9.985141290874e-01 9.984471528033e-01 9.982791354019e-01 9.980249778699e-01 9.976735960961e-01 9.972284018453e-01 9.966903481004e-01 9.960521346478e-01 9.953222400167e-01 9.944935145943e-01 9.935663394337e-01 9.925469468572e-01 9.914228390341e-01 9.902064503393e-01 9.888883790546e-01 9.874700059506e-01 9.859583607550e-01 9.843406307093e-01 9.826274248815e-01 9.808130192625e-01 9.788962195386e-01 9.768838595967e-01 9.747642607029e-01 9.725504054904e-01 9.702330504618e-01 9.678137170012e-01 9.652984350591e-01 9.626743487731e-01 9.599558196194e-01 9.571345039161e-01 9.542114920860e-01 9.511912055367e-01 9.480648107744e-01 9.448443777931e-01 9.415202997610e-01 9.380961858489e-01 9.345763808011e-01 9.309524577046e-01 9.272349829185e-01 9.234160592182e-01 9.194995108254e-01 9.154878667903e-01 9.113759916655e-01 9.071714200090e-01 9.028696110182e-01 8.984726098654e-01 8.939841714358e-01 8.893991794458e-01 8.847242433029e-01 8.799575521305e-01 8.750985624186e-01 8.701538243576e-01 8.651153139183e-01 8.599931428477e-01 8.547838470316e-01 8.494891708901e-01 8.441119333348e-01 8.386514351748e-01 8.331114853268e-01 8.274907537643e-01 8.217924077489e-01 8.160195644708e-01 8.101695959084e-01 8.042488546577e-01 7.982576188755e-01 7.921962158374e-01 7.860704147223e-01 7.798783597671e-01 7.736243457279e-01 7.673101957887e-01 7.609387795464e-01 7.545109476180e-01 7.480324134023e-01 7.415030022249e-01 7.349258292640e-01 7.283064069760e-01 7.216451078656e-01 7.149459740958e-01 7.082111323010e-01 7.014457844216e-01 6.946535898420e-01 6.878356549532e-01 6.809989887087e-01 6.741460174752e-01 6.672794763163e-01 6.604065208420e-01 6.535293716585e-01 6.466527047749e-01 6.397821724515e-01 6.329213467740e-01 6.260768555058e-01 6.192526986195e-01 6.124548155599e-01 6.056893183951e-01 5.989596098198e-01 5.922750195513e-01 5.856379040103e-01 5.790570798173e-01 5.725388779939e-01 5.660883304622e-01 5.597149229575e-01 5.534217540074e-01 5.472199356403e-01 5.411140475712e-01 5.351119487082e-01 5.292228069812e-01 5.234514262670e-01 5.178096666487e-01 5.123024727013e-01 5.069369866898e-01 5.017248483367e-01 4.966697340226e-01 4.917836254158e-01 4.870715373644e-01 4.825406095846e-01 4.782033386502e-01 4.740608115541e-01 4.701278960933e-01 4.664045581915e-01 4.628999968567e-01 4.596251623586e-01 4.565762512633e-01 4.537701577124e-01 4.512033845268e-01 4.488842553354e-01 4.468164963986e-01 4.449993478120e-01 4.434437315023e-01 4.421427547776e-01 4.411033558177e-01 4.403257577789e-01 4.398027043874e-01 4.395434916716e-01 4.395371967847e-01 4.397868609264e-01 4.402890417159e-01 4.410321098671e-01 4.420232284011e-01 4.432445475818e-01 4.447001344021e-01 4.463795424108e-01 4.482704669285e-01 4.503758962632e-01 4.526765578744e-01 4.551712659967e-01 4.578496709717e-01 4.606973264051e-01 4.637154645856e-01 4.668821866497e-01 4.701959870690e-01 4.736479467432e-01 4.772177284644e-01 4.809108977044e-01 4.847030640925e-01 4.885909716315e-01 4.925685095294e-01 4.966125255660e-01 5.007322981808e-01 5.049009112226e-01 5.091184980881e-01 5.133769547660e-01 5.176559352936e-01 5.219621841895e-01 5.262722188568e-01 5.305875393670e-01 5.348990317611e-01 5.391885208488e-01 5.434636097832e-01 5.477023928390e-01 5.519041602819e-01 5.560645022332e-01 5.601645630473e-01 5.642131371036e-01 5.681901082265e-01 5.720945012261e-01 5.759235132693e-01 5.796598774351e-01 5.833121429305e-01 5.868624767320e-01 5.903100503658e-01 5.936524373038e-01 5.968755297786e-01 5.999855201540e-01 6.029688638703e-01 6.058233090994e-01 6.085487775502e-01 6.111327716479e-01 6.135802719216e-01 6.158788556309e-01 6.180303584984e-01 6.200314325749e-01 6.218731688365e-01 6.235611591055e-01 6.250830384627e-01 6.264433009122e-01 6.276367704207e-01 6.286589388674e-01 6.295135378453e-01 6.301915501453e-01 6.306970323314e-01 6.310264433873e-01 6.311763497524e-01 6.311520154432e-01 6.309434660045e-01 6.305596544567e-01 6.299950101936e-01 6.292474144224e-01 6.283253686432e-01 6.272196485444e-01 6.259391447689e-01 6.244819129948e-01 6.228451621148e-01 6.210405623928e-01 6.190580770902e-01 6.169103546733e-01 6.145953698253e-01 6.121132532186e-01 6.094782673279e-01 6.066792659980e-01 6.037323616214e-01 6.006393771061e-01 5.973983518770e-01 5.940285460793e-01 5.905211267265e-01 5.868909610318e-01 5.831465901636e-01 5.792852321697e-01 5.753295767584e-01 5.712744239562e-01 5.671361649440e-01 5.629263068406e-01 5.586458580502e-01 5.543178473407e-01 5.499432743022e-01 5.455392747716e-01 5.411216586198e-01 5.366924472797e-01 5.322803316363e-01 5.278899215884e-01 5.235395223476e-01 5.192502575932e-01 5.150269576298e-01 5.109005623523e-01 5.068772454025e-01 5.029824017583e-01 4.992341728135e-01 4.956467342682e-01 4.922479162823e-01 4.890483519679e-01 4.860734652112e-01 4.833424488673e-01 4.808698687580e-01 4.786833221888e-01 4.767912182847e-01 4.752187042195e-01 4.739819088428e-01 4.730920855465e-01 4.725722191944e-01 4.724278642536e-01 4.726760726769e-01 4.733241360676e-01 4.743799512236e-01 4.758542186962e-01 4.777452624554e-01 4.800627497301e-01 4.828011827269e-01 4.859618130647e-01 4.895438814025e-01 4.935351232479e-01 4.979354448068e-01 5.027311846153e-01 5.079108876639e-01 5.134693139393e-01 5.193842216812e-01 5.256483147265e-01 5.322413334201e-01 5.391477788412e-01 5.463540289675e-01 5.538341962914e-01 5.615775775658e-01 5.695610045477e-01 5.777651138047e-01 5.861742743293e-01 5.947635011614e-01 6.035186892218e-01 6.124162852160e-01 6.214386553737e-01 6.305669353871e-01 6.397795066353e-01 6.490615318022e-01 6.583916785736e-01 6.677493066369e-01 6.771200137869e-01 6.864848767756e-01 6.958245610906e-01 7.051256247523e-01 7.143669823081e-01 7.235332392519e-01 7.326092519418e-01 7.415780331366e-01 7.504220099919e-01 7.591305019819e-01 7.676815086672e-01 7.760671822337e-01 7.842693147724e-01 7.922722673144e-01 8.000681118160e-01 8.076374831882e-01 8.149694067824e-01 8.220521426611e-01 8.288674362802e-01 8.354129626123e-01 8.416676173170e-01 8.476233706532e-01 8.532733261341e-01 8.585956066839e-01 8.635928454153e-01 8.682450811501e-01 8.725466653711e-01 8.764900444271e-01 8.800579170249e-01 8.832524278060e-01 8.860573823183e-01 8.884661451224e-01 8.904779171614e-01 8.920735589492e-01 8.932598104911e-01 8.940208450440e-01 8.943545098023e-01 8.942599367703e-01 8.937196630846e-01 8.927454146462e-01 8.913238669051e-01 8.894509166287e-01 8.871357729583e-01 8.843588813361e-01 8.811367504062e-01 8.774592069366e-01 8.733247314174e-01 8.687460539577e-01 8.637066358844e-01 8.582267592668e-01 8.523004080521e-01 8.459274963240e-01 8.391317268544e-01 8.318955316296e-01 8.242448708323e-01 8.161805989662e-01 8.077046454455e-01 7.988450694938e-01 7.895942230815e-01 7.799790873953e-01 7.700114281088e-01 7.596961027725e-01 7.490715219048e-01 7.381345395965e-01 7.269203740484e-01 7.154503419088e-01 7.037357524582e-01 6.918251818454e-01 6.797248747090e-01 6.674795119849e-01 6.551231828896e-01 6.426775680208e-01 6.302023348386e-01 6.177200337605e-01 6.052830268286e-01 5.929437532224e-01 5.807362964666e-01 5.687335587905e-01 5.569753016466e-01 5.455274137804e-01 5.344579646934e-01 5.238114070709e-01 5.136783716463e-01 5.041053646248e-01 4.951657915883e-01 4.869332184490e-01 4.794559638234e-01 4.728116478239e-01 4.670434228851e-01 4.622060793618e-01 4.583429208107e-01 4.554788378323e-01 4.536450196318e-01 4.528431396183e-01 4.530753235273e-01 4.543286851581e-01 4.565687291682e-01 4.597691184687e-01 4.638733073211e-01 4.688289567094e-01 4.745735172218e-01 4.810342449363e-01 4.881458654373e-01 4.958218065969e-01 5.039956765558e-01 5.125818406574e-01 5.215058003150e-01 5.306990149424e-01 5.400771626943e-01 5.495815771335e-01 5.591374720506e-01 5.686810835865e-01 5.781581677030e-01 5.874988399565e-01 5.966631635706e-01 6.055879902440e-01 6.142299839679e-01 6.225493761710e-01 6.304931529889e-01 6.380361232308e-01 6.451343961449e-01 6.517577396862e-01 6.578817276491e-01 6.634702473637e-01 6.685112403852e-01 6.729764808232e-01 6.768490564212e-01 6.801209760154e-01 6.827683899933e-01 6.847969946851e-01 6.861884674645e-01 6.869459614935e-01 6.870727011880e-01 6.865607898650e-01 6.854321139054e-01 6.836820353631e-01 6.813293381631e-01 6.783946149674e-01 6.748847223540e-01 6.708393091775e-01 6.662697857643e-01 6.612136908545e-01 6.557091463158e-01 6.497787454906e-01 6.434820883845e-01 6.368507756550e-01 6.299376189348e-01 6.228038842257e-01 6.154888234962e-01 6.080717645524e-01 6.006043471683e-01 5.931569778574e-01 5.858093483928e-01 5.786172550884e-01 5.716780202618e-01 5.650525985110e-01 5.588255790417e-01 5.530826147182e-01 5.478850963700e-01 5.433280035865e-01 5.394676003866e-01 5.363773154436e-01 5.341254596488e-01 5.327471431703e-01 5.323096635693e-01 5.328296894010e-01 5.343396543169e-01 5.368570224071e-01 5.403705650495e-01 5.448909666929e-01 5.503822215746e-01 5.568244899885e-01 5.641860675142e-01 5.724070234158e-01 5.814602618206e-01 5.912677486168e-01 6.017875592385e-01 6.129563804057e-01 6.247005108710e-01 6.369780013339e-01 6.497059660818e-01 6.628334788778e-01 6.763024793051e-01 6.900378576191e-01 7.040048012995e-01 7.181242391503e-01 7.323530846039e-01 7.466408182716e-01 7.609196964336e-01 7.751600787663e-01 7.892962446160e-01 8.032858299426e-01 8.170872829722e-01 8.306380994764e-01 8.439119429554e-01 8.568480372211e-01 8.694065435769e-01 8.815488151695e-01 8.932192921100e-01 9.043886028950e-01 9.150024103705e-01 9.250241795253e-01 9.344160774811e-01 9.431286615698e-01 9.511366023065e-01 9.583907908132e-01 9.648631683180e-01 9.705231339872e-01 9.753335889551e-01 9.792806535191e-01 9.823250309786e-01 9.844632352537e-01 9.856770443209e-01 9.859497217857e-01 9.852962156304e-01 9.837014410961e-01 9.811888927696e-01 9.777751552129e-01 9.734762204775e-01 9.683480520543e-01 9.624124214777e-01 9.557377095649e-01 9.483874732856e-01 9.404219983171e-01 9.319467475470e-01 9.230390822851e-01 9.138113277497e-01 9.043839442870e-01 8.948637403176e-01 8.854038980709e-01 8.761251477060e-01 8.671778984769e-01 8.587127294157e-01 8.508575784537e-01 8.437763324083e-01 8.375820752167e-01 8.324094587451e-01 8.283705062464e-01 8.255391567719e-01 8.240076940704e-01 8.238007507078e-01 8.249480484718e-01 8.274423860229e-01 8.312394537202e-01 8.362931454202e-01 8.425027999899e-01 8.497750750557e-01 8.579831889741e-01 8.669836937967e-01 8.766463132313e-01 8.867959232605e-01 8.972944720521e-01 9.079824646124e-01 9.186977884097e-01 9.293185609858e-01 9.396820903099e-01 9.496808126603e-01 9.591983763055e-01 9.681168111518e-01 9.763741517796e-01 9.838696596608e-01 9.905567453553e-01 9.963896412436e-01 1.001315731454e+00 1.005338061259e+00 1.008424666953e+00 1.010588375789e+00 1.011841282155e+00 1.012189925337e+00 1.011682953463e+00 1.010333015279e+00 1.008190379967e+00 1.005299143956e+00 1.001691254697e+00 9.974327987018e-01 9.925496559917e-01 9.871002527420e-01 9.811318016225e-01 9.746707514018e-01 9.677828915392e-01 9.604884820344e-01 9.528346888022e-01 9.448682605376e-01 9.366146006211e-01 9.281329360551e-01 9.194583208451e-01 9.106479746660e-01 9.017620300524e-01 8.928579421333e-01 8.840257233430e-01 8.753344939500e-01 8.668913050584e-01 8.587983182095e-01 8.511558969346e-01 8.441039714660e-01 8.377403055316e-01 8.322042549612e-01 8.276058451517e-01 8.240418879107e-01 8.216254702576e-01 8.204024938670e-01 8.204383526599e-01 8.217444738735e-01 8.242975578760e-01 8.280730555291e-01 8.329656819784e-01 8.388928355427e-01 8.457087629137e-01 8.532558846044e-01 8.613863532146e-01 8.698924740369e-01 8.786186281357e-01 8.873835722460e-01 8.960108153716e-01 9.043764004846e-01 9.123240785154e-01 9.197731657622e-01 9.266405574406e-01 9.328684754220e-01 9.384690189420e-01 9.434226266332e-01 9.477926072325e-01 9.516432758320e-01 9.550443785646e-01 9.581280448838e-01 9.609751542547e-01 9.637196912536e-01 9.664634096732e-01 9.692895478817e-01 9.722946765887e-01 9.754935549820e-01 9.789189424538e-01 9.825418587827e-01 9.862841891670e-01 9.900738085778e-01 9.937452269146e-01 9.971616509738e-01 1.000132912041e+00 1.002449190568e+00 1.003943900397e+00 1.004391389805e+00 1.003640993933e+00 1.001544758847e+00 9.979734841933e-01 9.928940567074e-01 9.862655462868e-01 9.781539848519e-01 9.686704402235e-01 9.579753490515e-01 9.463423809544e-01 9.340507585810e-01 9.214827963849e-01 9.090587356688e-01 8.972071503365e-01 8.864178658726e-01 8.771200200813e-01 8.697507872901e-01 8.646636957843e-01 8.621070718846e-01 8.622646259929e-01 8.651326547541e-01 8.706325667653e-01 8.785369949709e-01 8.885070935181e-01 9.001681461577e-01 9.130306726539e-01 9.266380073656e-01 9.405044584436e-01 9.541616218639e-01 9.672223214964e-01 9.792963927107e-01 9.901067109199e-01 9.994214404840e-01 1.007064842797e+00 1.012979343255e+00 1.017105438989e+00 1.019507430263e+00 1.020275869419e+00 1.019539953800e+00 1.017515418856e+00 1.014394851159e+00 1.010446985016e+00 1.005935425635e+00 1.001122840837e+00 9.963264588547e-01 9.917964958438e-01 9.878288201170e-01 9.846885053711e-01 9.825991681529e-01 9.818182438751e-01 9.825043793965e-01 9.848361104504e-01 9.889273023444e-01 9.948218597950e-01 1.002572635352e+00 1.012094918557e+00 1.023309800178e+00 1.036052313357e+00 1.050083263211e+00 1.065170722563e+00 1.080970335824e+00 1.097170517152e+00 1.113421573167e+00 1.129352858565e+00 1.144664397483e+00 1.159014397426e+00 1.172151610144e+00 1.183861054772e+00 1.193948713285e+00 1.202339958508e+00 1.208944161883e+00 1.213775928925e+00 1.216874713330e+00 1.218289772753e+00 1.218141319860e+00 1.216502973454e+00 1.213483840316e+00 1.209171588743e+00 1.203607464876e+00 1.196872434074e+00 1.188965281569e+00 1.179921987215e+00 1.169785700288e+00 1.158586803337e+00 1.146454266842e+00 1.133517815648e+00 1.120009665480e+00 1.106234736947e+00 1.092531664599e+00 1.079349960469e+00 1.067114603072e+00 1.056287390390e+00 1.047284999114e+00 1.040420769868e+00 1.035952493478e+00 1.033948145043e+00 1.034376804255e+00 1.037076732286e+00 1.041748796516e+00 1.048084186445e+00 1.055676464729e+00 1.064165836682e+00 1.073211469683e+00 1.082485812661e+00 1.091757520115e+00 1.100769263304e+00 1.109329229769e+00 1.117235549015e+00 1.124250870001e+00 1.130173418822e+00 1.134738230059e+00 1.137718986928e+00 1.138921629268e+00 1.138188787619e+00 1.135508850345e+00 1.130942174963e+00 1.124715013751e+00 1.117185822250e+00 1.108781464426e+00 1.100040119334e+00 1.091442717928e+00 1.083435163920e+00 1.076324382353e+00 1.070226369468e+00 1.065128382843e+00 1.060829476292e+00 1.057090957485e+00 1.053675061463e+00 1.050417850155e+00 1.043388230755e+00 1.031496223397e+00 1.024121233440e+00 1.026903297933e+00 1.036277992910e+00 1.043222190427e+00 1.042152850056e+00 1.036179670502e+00 1.034341976331e+00 1.043051506936e+00 1.059565206777e+00 1.074439427541e+00 1.080253183064e+00 1.077906865335e+00 1.075290108755e+00 1.079628268287e+00 1.090229094045e+00 1.098914133890e+00 1.097721220747e+00 1.086220724112e+00 1.072138035113e+00 1.064774519035e+00 1.066659522527e+00 1.071556195636e+00 1.071055764099e+00 1.062961591965e+00 1.053681185611e+00 1.052542446342e+00 1.062866863421e+00 1.078584553960e+00 1.090033533084e+00 1.092738707228e+00 1.091020524924e+00 1.093581514859e+00 1.104918698458e+00 1.120723260492e+00 1.131985871980e+00 1.133403687168e+00 1.128163251310e+00 1.125130640811e+00 1.130671499793e+00 1.142562155519e+00 1.152252777157e+00 1.152993300214e+00 1.145910417248e+00 1.138930052847e+00 1.139349644443e+00 1.146639358034e+00 1.152775602180e+00 1.149738325686e+00 1.136698067514e+00 1.120799862956e+00 1.110842661411e+00 1.109043922044e+00 1.108972403399e+00 1.101930810430e+00 1.085225902858e+00 1.064876369538e+00 1.050520026543e+00 1.046431572284e+00 1.047201101405e+00 1.042865843208e+00 1.028020349377e+00 1.006386033540e+00 9.873397733834e-01 9.771341783952e-01 9.727854824614e-01 9.652704314197e-01 9.488319980197e-01 9.272560641294e-01 9.117827880143e-01 9.117226875431e-01 9.259828401957e-01 9.447869751641e-01 9.595771105114e-01 9.703211898373e-01 9.839878828196e-01 1.006216883750e+00 1.034158827282e+00 1.057860080140e+00 1.068487513700e+00 1.065384258604e+00 1.056443749192e+00 1.051670281767e+00 1.054958830896e+00 1.061698846936e+00 1.064617620792e+00 1.061677571254e+00 1.058415001024e+00 1.062622966723e+00 1.076104562002e+00 1.091777298001e+00 1.099170615289e+00 1.092670143622e+00 1.075380579396e+00 1.055976510922e+00 1.041097898602e+00 1.029957356337e+00 1.016431736485e+00 9.964876437838e-01 9.736304590025e-01 9.572409722377e-01 9.545333780753e-01 9.635301989446e-01 9.747020906380e-01 9.792238957625e-01 9.752042489721e-01 9.669680597873e-01 9.589790140115e-01 9.482151680398e-01 8.870566789645e-01 7.986961935569e-01 7.389163457480e-01 8.006315850653e-01 9.048511942445e-01 9.274618947771e-01 8.380729628533e-01 7.243175011547e-01 7.324786009424e-01 8.513605273539e-01 9.335698507497e-01 9.047954581968e-01 8.064904933138e-01 7.587351744785e-01 8.177197371987e-01 8.918686733932e-01 8.965171924777e-01 8.473395557863e-01 8.298727202868e-01 8.805549941490e-01 9.271286496448e-01 8.986745131673e-01 8.162169199816e-01 7.892545460458e-01 8.761717085293e-01 9.794325787458e-01 9.898570447706e-01 8.921754959156e-01 7.778484699202e-01 7.771296890717e-01 8.729228962215e-01 9.335810205474e-01 8.973701732021e-01 8.127425858519e-01 7.882038542482e-01 8.491025447238e-01 8.981862529307e-01 8.610688939686e-01 7.638203637974e-01 7.179454616586e-01 7.835449151853e-01 8.657909641948e-01 8.626608543836e-01 7.681467938563e-01 6.786959073928e-01 7.067804853321e-01 8.045777235183e-01 8.466888756335e-01 7.901481945660e-01 7.025460861103e-01 7.116908915021e-01 8.244381066988e-01 9.141630703221e-01 8.975784845806e-01 7.902865946584e-01 7.008503564126e-01 7.362178663494e-01 8.378026785343e-01 8.829347058498e-01 8.295280207978e-01 7.311002870769e-01 6.961558461346e-01 7.566017840112e-01 8.221042521644e-01 8.207560177086e-01 7.661028140323e-01 7.349485045239e-01 7.752991464300e-01 8.369863246700e-01 8.511694326586e-01 8.104476173192e-01 7.710081422108e-01 7.877786012138e-01 8.367708412707e-01 8.536142514782e-01 8.184527957089e-01 7.782640181567e-01 7.948283723248e-01 8.550281892928e-01 8.878199474817e-01 8.552887426703e-01 7.917844036535e-01 7.763214761902e-01 8.331472945291e-01 8.942759164339e-01 8.967890840190e-01 8.475183464991e-01
 1.977949883267e-01 1.949934446159e-01 1.927945523798e-01 1.903977126646e-01 1.873120249225e-01 1.840365781340e-01 1.813736510748e-01 1.793389261377e-01 1.771540685970e-01 1.743290465577e-01 1.713379908171e-01 1.689692125966e-01 1.672160865011e-01 1.653126870225e-01 1.628524947430e-01 1.603586428537e-01 1.585089674320e-01 1.571632208822e-01 1.556106291816e-01 1.536256056476e-01 1.517817407705e-01 1.505981953166e-01 1.497627643431e-01 1.486033186148e-01 1.471120956852e-01 1.459814589575e-01 1.455536523297e-01 1.452600851818e-01 1.444620280395e-01 1.434307353131e-01 1.429820070801e-01 1.432560157149e-01 1.434649615156e-01 1.430335593436e-01 1.424581061441e-01 1.426249995174e-01 1.435143862283e-01 1.442047909865e-01 1.441983862002e-01 1.441469738429e-01 1.449306493815e-01 1.463866877215e-01 1.475450357982e-01 1.480225948977e-01 1.485556956636e-01 1.499534002356e-01 1.519289053493e-01 1.535164167218e-01 1.544524739545e-01 1.555462821798e-01 1.575136258872e-01 1.599371089931e-01 1.618687689658e-01 1.631875231915e-01 1.647659774389e-01 1.672184781664e-01 1.700001825202e-01 1.721850571267e-01 1.737927132818e-01 1.757666773160e-01 1.786153875455e-01 1.816636339701e-01 1.840234947441e-01 1.858566503056e-01 1.881485886362e-01 1.913003685379e-01 1.945421355159e-01 1.970280041448e-01 1.990345906320e-01 2.015751601877e-01 2.049500695617e-01 2.083247575478e-01 2.109153173049e-01 2.130808631523e-01 2.158073698698e-01 2.193298582183e-01 2.228041800954e-01 2.255007271875e-01 2.278043550829e-01 2.306640465935e-01 2.342708867716e-01 2.378158067299e-01 2.406251278478e-01 2.430629595690e-01 2.460035555866e-01 2.496381590915e-01 2.532379449989e-01 2.561643397928e-01 2.587165386622e-01 2.616931066881e-01 2.653079812697e-01 2.689384176946e-01 2.719814008672e-01 2.746363036647e-01 2.776038339683e-01 2.811588313820e-01 2.848071608595e-01 2.879625669182e-01 2.907030484288e-01 2.936356948554e-01 2.970968740556e-01 3.007397799640e-01 3.040093650893e-01 3.068424940815e-01 3.097286042194e-01 3.130711412705e-01 3.166801325359e-01 3.200389723773e-01 3.229676408555e-01 3.258253542288e-01 3.290323377041e-01 3.325503684391e-01 3.359548113977e-01 3.389794833369e-01 3.418330572019e-01 3.449106567872e-01 3.482934406174e-01 3.516769846397e-01 3.547797053707e-01 3.576644426744e-01 3.606327478179e-01 3.638499119312e-01 3.671657167232e-01 3.703184533455e-01 3.732517134507e-01 3.761458681322e-01 3.791888718164e-01 3.823769185138e-01 3.855338431583e-01 3.885112174767e-01 3.913584135238e-01 3.942469604443e-01 3.972726670519e-01 4.003581727911e-01 4.033468097348e-01 4.061785711605e-01 4.089530973534e-01 4.118127184136e-01 4.147729642927e-01 4.177195423202e-01 4.205505260528e-01 4.232769689005e-01 4.260088771460e-01 4.288251107914e-01 4.316865016200e-01 4.344917752421e-01 4.372013867908e-01 4.398675366013e-01 4.425619358936e-01 4.453035551672e-01 4.480402336913e-01 4.507174004364e-01 4.533384311347e-01 4.559412688486e-01 4.585521890076e-01 4.611743319981e-01 4.637809391284e-01 4.663438454584e-01 4.688609560382e-01 4.713555162617e-01 4.738469508605e-01 4.763412719118e-01 4.788150697257e-01 4.812457946478e-01 4.836362695390e-01 4.860108605384e-01 4.883787809471e-01 4.907356968758e-01 4.930664308505e-01 4.953629227887e-01 4.976299572330e-01 4.998801046194e-01 5.021131769539e-01 5.043299805458e-01 5.065237874243e-01 5.086864352006e-01 5.108230893306e-01 5.129406227706e-01 5.150374725013e-01 5.171091468179e-01 5.191560217904e-01 5.211802150692e-01 5.231834121761e-01 5.251599197158e-01 5.271009398607e-01 5.290147023603e-01 5.309161683517e-01 5.328018283536e-01 5.346564401635e-01 5.364643889219e-01 5.382377616888e-01 5.400012092475e-01 5.417611736095e-01 5.434882454239e-01 5.451635310286e-01 5.467970881047e-01 5.484180106498e-01 5.500379388385e-01 5.516321152496e-01 5.531737816773e-01 5.546682920586e-01 5.561497373316e-01 5.576269868954e-01 5.590802514063e-01 5.604839256995e-01 5.618415508469e-01 5.631810092077e-01 5.645169060092e-01 5.658267105988e-01 5.670898690710e-01 5.683092923395e-01 5.695064096899e-01 5.706961087223e-01 5.718609961441e-01 5.729815936208e-01 5.740620322553e-01 5.751193676074e-01 5.761620564473e-01 5.771792465669e-01 5.781562471987e-01 5.790948491150e-01 5.800111536940e-01 5.809088722776e-01 5.817774647185e-01 5.826078278020e-01 5.834030806273e-01 5.841755024820e-01 5.849294995983e-01 5.856481833842e-01 5.863277200332e-01 5.869779264107e-01 5.876065499653e-01 5.882106678207e-01 5.887806159584e-01 5.893106964033e-01 5.898119719263e-01 5.902935767063e-01 5.907479991125e-01 5.911660186446e-01 5.915488176448e-01 5.919021616792e-01 5.922326157428e-01 5.925354427762e-01 5.928042159319e-01 5.930417144061e-01 5.932491346327e-01 5.934283097025e-01 5.935818823667e-01 5.937036812000e-01 5.937937038263e-01 5.938582868672e-01 5.938923061214e-01 5.938987071056e-01 5.938758026194e-01 5.938229020375e-01 5.937433527745e-01 5.936383427922e-01 5.935022902528e-01 5.933350931241e-01 5.931423971997e-01 5.929253196215e-01 5.926811386753e-01 5.924056011293e-01 5.921006911656e-01 5.917730452640e-01 5.914231033502e-01 5.910424952265e-01 5.906316457490e-01 5.901938326216e-01 5.897359698200e-01 5.892539383728e-01 5.887402807530e-01 5.882007105999e-01 5.876396195788e-01 5.870529869466e-01 5.864382486115e-01 5.857971841136e-01 5.851344191426e-01 5.844556645665e-01 5.837524244772e-01 5.830206708153e-01 5.822674106893e-01 5.814945144543e-01 5.807027743640e-01 5.798941568108e-01 5.790665053910e-01 5.782187992701e-01 5.773483839617e-01 5.764545557073e-01 5.755459827256e-01 5.746262629746e-01 5.736900294894e-01 5.727320190034e-01 5.717498344014e-01 5.707493448478e-01 5.697385799762e-01 5.687146339798e-01 5.676788131271e-01 5.666244033995e-01 5.655510099891e-01 5.644625326528e-01 5.633639776422e-01 5.622624589714e-01 5.611542390977e-01 5.600311022118e-01 5.588920240484e-01 5.577446587235e-01 5.565969264889e-01 5.554503301417e-01 5.542987349315e-01 5.531381268974e-01 5.519674574562e-01 5.507943502253e-01 5.496259523637e-01 5.484640480339e-01 5.473019692180e-01 5.461317852971e-01 5.449562745266e-01 5.437870771057e-01 5.426285891193e-01 5.414791388073e-01 5.403306510597e-01 5.391780494352e-01 5.380288621728e-01 5.368953280832e-01 5.357773523374e-01 5.346700442839e-01 5.335652007346e-01 5.324632171446e-01 5.313789073674e-01 5.303185849409e-01 5.292763593606e-01 5.282449318602e-01 5.272211823583e-01 5.262176932746e-01 5.252417143942e-01 5.242922810009e-01 5.233637324488e-01 5.224495782990e-01 5.215587263778e-01 5.207012715084e-01 5.198754180051e-01 5.190792206749e-01 5.183053278896e-01 5.175591367331e-01 5.168522552623e-01 5.161829523024e-01 5.155504419222e-01 5.149480597688e-01 5.143789135724e-01 5.138550966778e-01 5.133742779074e-01 5.129350076953e-01 5.125332548357e-01 5.121720786894e-01 5.118604437007e-01 5.115999415064e-01 5.113837409987e-01 5.112137569156e-01 5.110892981752e-01 5.110194322315e-01 5.110073380157e-01 5.110424661277e-01 5.111302857189e-01 5.112700679692e-01 5.114701078512e-01 5.117305428101e-01 5.120435340593e-01 5.124130871901e-01 5.128427069055e-01 5.133337274554e-01 5.138898637856e-01 5.145033178208e-01 5.151750892385e-01 5.159140293444e-01 5.167148064545e-01 5.175850649487e-01 5.185149863650e-01 5.195064397616e-01 5.205681112458e-01 5.216948022457e-01 5.228893626721e-01 5.241489485557e-01 5.254707425984e-01 5.268656821949e-01 5.283253168497e-01 5.298508470155e-01 5.314458331824e-01 5.331026910684e-01 5.348333270857e-01 5.366282164258e-01 5.384861857660e-01 5.404161585460e-01 5.424066388342e-01 5.444674600556e-01 5.465930668264e-01 5.487795240582e-01 5.510367817568e-01 5.533525529498e-01 5.557355474567e-01 5.581821884254e-01 5.606851453032e-01 5.632581263248e-01 5.658864766949e-01 5.685764359657e-01 5.713283755394e-01 5.741334942547e-01 5.770047710241e-01 5.799269620064e-01 5.829060186923e-01 5.859441393745e-01 5.890309375049e-01 5.921776212712e-01 5.953736012012e-01 5.986184884764e-01 6.019192718455e-01 6.052629674968e-01 6.086619768346e-01 6.121045993728e-01 6.155904425018e-01 6.191275423753e-01 6.227022149438e-01 6.263251052669e-01 6.299875911024e-01 6.336850075554e-01 6.374298526368e-01 6.412045880603e-01 6.450206765795e-01 6.488728034203e-01 6.527522245566e-01 6.566729289089e-01 6.606178778970e-01 6.645971210287e-01 6.686061869995e-01 6.726357519062e-01 6.767007418338e-01 6.807840028267e-01 6.848920091977e-01 6.890267065031e-01 6.931731644928e-01 6.973491210137e-01 7.015370250710e-01 7.057432231945e-01 7.099688064166e-01 7.142016177162e-01 7.184543484535e-01 7.227139865598e-01 7.269841476684e-01 7.312684485812e-01 7.355523604454e-01 7.398492763341e-01 7.441489718235e-01 7.484496737235e-01 7.527595893538e-01 7.570611495180e-01 7.613691269897e-01 7.656742100989e-01 7.699727977293e-01 7.742745948360e-01 7.785621609749e-01 7.828482919395e-01 7.871261545174e-01 7.913892963714e-01 7.956492517680e-01 7.998900784531e-01 8.041208846650e-01 8.083393547736e-01 8.125342429016e-01 8.167204203390e-01 8.208826546302e-01 8.250259399144e-01 8.291526023072e-01 8.332477652283e-01 8.373293470720e-01 8.413795737442e-01 8.454044952778e-01 8.494085379155e-01 8.533723003595e-01 8.573171191619e-01 8.612257837755e-01 8.651001110217e-01 8.689494948761e-01 8.727528388015e-01 8.765317877802e-01 8.802657886142e-01 8.839613240644e-01 8.876260766739e-01 8.912359070675e-01 8.948192945510e-01 8.983506430752e-01 9.018356381889e-01 9.052860018016e-01 9.086759890616e-01 9.120314949143e-01 9.153316698893e-01 9.185788703503e-01 9.217851281877e-01 9.249255543894e-01 9.280251838181e-01 9.310648592024e-01 9.340456170805e-01 9.369816018844e-01 9.398434918798e-01 9.426619679388e-01 9.454129551880e-01 9.481012311045e-01 9.507381691354e-01 9.532967306966e-01 9.558065674240e-01 9.582422812744e-01 9.606115140520e-01 9.629237094281e-01 9.651533459105e-01 9.673285815704e-01 9.694257464609e-01 9.714509773577e-01 9.734138723057e-01 9.752900127442e-01 9.771064288975e-01 9.788391160424e-01 9.804980334826e-01 9.820877310888e-01 9.835880306087e-01 9.850226487436e-01 9.863706224987e-01 9.876395322316e-01 9.888335491492e-01 9.899357356667e-01 9.909673002881e-01 9.919085085018e-01 9.927674002081e-01 9.935473382032e-01 9.942320882141e-01 9.948403100288e-01 9.953560387639e-01 9.957852856529e-01 9.961312385807e-01 9.963801702477e-01 9.965481827487e-01 9.966209369315e-01 9.966043726137e-01 9.965001552755e-01 9.962969659033e-01 9.960084268920e-01 9.956228057500e-01 9.951443726208e-01 9.945759207920e-01 9.939076046907e-01 9.931489288811e-01 9.922931957327e-01 9.913396470227e-01 9.902960997924e-01 9.891482830074e-01 9.879099292016e-01 9.865729729401e-01 9.851361416638e-01 9.836065241279e-01 9.819734769487e-01 9.802459312365e-01 9.784207495728e-01 9.764926827370e-01 9.744720522917e-01 9.723460011816e-01 9.701261820918e-01 9.678062676030e-01 9.653848812952e-01 9.628690228282e-01 9.602480614067e-01 9.575343250534e-01 9.547195019154e-01 9.518044426622e-01 9.487936791467e-01 9.456814333697e-01 9.424737752109e-01 9.391675596496e-01 9.357623190500e-01 9.322632467152e-01 9.286623063717e-01 9.249691629018e-01 9.211793311401e-01 9.172920831681e-01 9.133128576197e-01 9.092359918455e-01 9.050679582933e-01 9.008054708089e-01 8.964501595464e-01 8.920059697816e-01 8.874674925504e-01 8.828419734286e-01 8.781258704093e-01 8.733216057455e-01 8.684314617929e-01 8.634542733888e-01 8.583929322106e-01 8.532472810788e-01 8.480178128135e-01 8.427099916796e-01 8.373212824391e-01 8.318539170718e-01 8.263111847907e-01 8.206910059402e-01 8.149995314938e-01 8.092340171600e-01 8.034009584183e-01 7.974975964880e-01 7.915283547138e-01 7.854957504820e-01 7.794000479801e-01 7.732459595333e-01 7.670327521465e-01 7.607649574446e-01 7.544448930692e-01 7.480732517858e-01 7.416564117723e-01 7.351929572553e-01 7.286873500440e-01 7.221447574416e-01 7.155650000605e-01 7.089536281785e-01 7.023123064690e-01 6.956464600023e-01 6.889563993188e-01 6.822510321808e-01 6.755291062998e-01 6.687964882022e-01 6.620593225673e-01 6.553183903755e-01 6.485806969296e-01 6.418486777918e-01 6.351295364207e-01 6.284271213474e-01 6.217442345488e-01 6.150913145144e-01 6.084694729014e-01 6.018840855231e-01 5.953440821727e-01 5.888510261045e-01 5.824156295760e-01 5.760405639163e-01 5.697336421065e-01 5.635018491069e-01 5.573497195044e-01 5.512874422333e-01 5.453190600610e-01 5.394522925845e-01 5.336961699391e-01 5.280547870837e-01 5.225396864553e-01 5.171541447245e-01 5.119080641469e-01 5.068108059345e-01 5.018635530962e-01 4.970813512117e-01 4.924670757387e-01 4.880289147137e-01 4.837767419286e-01 4.797115770236e-01 4.758483971729e-01 4.721867547120e-01 4.687371495038e-01 4.655062279718e-01 4.624945521449e-01 4.597134042327e-01 4.571628765208e-01 4.548496325247e-01 4.527788419438e-01 4.509478169836e-01 4.493678605413e-01 4.480308650977e-01 4.469449486476e-01 4.461110887293e-01 4.455210286671e-01 4.451857910096e-01 4.450924911305e-01 4.452446735560e-01 4.456405673900e-01 4.462696660215e-01 4.471379997723e-01 4.482293034526e-01 4.495441622648e-01 4.510773946475e-01 4.528164844717e-01 4.547633072534e-01 4.569003688202e-01 4.592254416235e-01 4.617318017417e-01 4.644019742915e-01 4.672419713237e-01 4.702255755417e-01 4.733565148701e-01 4.766206153419e-01 4.800046802052e-01 4.835103564908e-01 4.871140311264e-01 4.908157431878e-01 4.946057776425e-01 4.984650389682e-01 5.024002805916e-01 5.063873731587e-01 5.104234387733e-01 5.145040081190e-01 5.186078349878e-01 5.227418141292e-01 5.268830285153e-01 5.310317065557e-01 5.351799799167e-01 5.393104202198e-01 5.434303397109e-01 5.475173705549e-01 5.515722919173e-01 5.555881322963e-01 5.595506312801e-01 5.634633278384e-01 5.673105117316e-01 5.710893878378e-01 5.747970612031e-01 5.784168054070e-01 5.819565989701e-01 5.853991582707e-01 5.887435660079e-01 5.919882470390e-01 5.951178076050e-01 5.981388713040e-01 6.010374767417e-01 6.038131077528e-01 6.064624655502e-01 6.089761547851e-01 6.113576934785e-01 6.135951226222e-01 6.156889383028e-01 6.176365970500e-01 6.194278240246e-01 6.210702210341e-01 6.225526904744e-01 6.238746811927e-01 6.250354104826e-01 6.260274830881e-01 6.268556012173e-01 6.275108375790e-01 6.279952398022e-01 6.283078670777e-01 6.284429854335e-01 6.284063978269e-01 6.281900635364e-01 6.277989174589e-01 6.272282384399e-01 6.264785663567e-01 6.255555283722e-01 6.244485511410e-01 6.231686563297e-01 6.217122336758e-01 6.200760545124e-01 6.182747349394e-01 6.162930135461e-01 6.141469403651e-01 6.118323114503e-01 6.093489542374e-01 6.067101400417e-01 6.039064097814e-01 6.009521671406e-01 5.978488967606e-01 5.945934089523e-01 5.912055836319e-01 5.876754355190e-01 5.840197295565e-01 5.802423385680e-01 5.763426894781e-01 5.723420865649e-01 5.682344575345e-01 5.640360855372e-01 5.597573384535e-01 5.553988284327e-01 5.509846354140e-01 5.465120300584e-01 5.419999273902e-01 5.374606440651e-01 5.328990983705e-01 5.283427584640e-01 5.237906606832e-01 5.192665246194e-01 5.147862790908e-01 5.103595938809e-01 5.060120895740e-01 5.017528313302e-01 4.976037408949e-01 4.935842802559e-01 4.897087216273e-01 4.860021899813e-01 4.824795948643e-01 4.791630848896e-01 4.760743175960e-01 4.732271789291e-01 4.706496767270e-01 4.683541467295e-01 4.663627110007e-01 4.646939634157e-01 4.633611019376e-01 4.623867013247e-01 4.617805128690e-01 4.615592596364e-01 4.617336160203e-01 4.623127032064e-01 4.633109992338e-01 4.647253026211e-01 4.665690110879e-01 4.688396385230e-01 4.715391525890e-01 4.746679566767e-01 4.782163619498e-01 4.821865099747e-01 4.865645142333e-01 4.913425218999e-01 4.965134145106e-01 5.020572683610e-01 5.079686955505e-01 5.142268429808e-01 5.208169174484e-01 5.277245515082e-01 5.349259281050e-01 5.424111682340e-01 5.501549419795e-01 5.581386793434e-01 5.663493610747e-01 5.747578782232e-01 5.833524729732e-01 5.921088393236e-01 6.010077773038e-01 6.100333417450e-01 6.191615194650e-01 6.283767639804e-01 6.376594485998e-01 6.469898319993e-01 6.563508020401e-01 6.657239004919e-01 6.750900831577e-01 6.844332192684e-01 6.937374141761e-01 7.029833139583e-01 7.121557401941e-01 7.212386779312e-01 7.302149569427e-01 7.390725661033e-01 7.477924649420e-01 7.563619419084e-01 7.647650555196e-01 7.729873176855e-01 7.810186648322e-01 7.888392054902e-01 7.964416694065e-01 8.038115740090e-01 8.109304274629e-01 8.177969812616e-01 8.243890412789e-01 8.307008606080e-01 8.367216863586e-01 8.424318281350e-01 8.478339684123e-01 8.529058161763e-01 8.576441681675e-01 8.620413470006e-01 8.660779695979e-01 8.697586573030e-01 8.730643728622e-01 8.759908712236e-01 8.785353037795e-01 8.806780356315e-01 8.824282739495e-01 8.837653699843e-01 8.846893884767e-01 8.852003476406e-01 8.852796796904e-01 8.849395567571e-01 8.841621456218e-01 8.829487341827e-01 8.813026958448e-01 8.792075666365e-01 8.766770494147e-01 8.737002905269e-01 8.702762005412e-01 8.664166532453e-01 8.621041280876e-01 8.573583249124e-01 8.521705565487e-01 8.465431422077e-01 8.404936434006e-01 8.340053228911e-01 8.271038385272e-01 8.197873292956e-01 8.120573177238e-01 8.039399918352e-01 7.954231258804e-01 7.865358367404e-01 7.772849752750e-01 7.676744994970e-01 7.577405603471e-01 7.474744942116e-01 7.369112792285e-01 7.260690864860e-01 7.149542050529e-01 7.036141119279e-01 6.920500221239e-01 6.803024770865e-01 6.684018463895e-01 6.563648575738e-01 6.442458734017e-01 6.320623126710e-01 6.198608301794e-01 6.076886430364e-01 5.955733749286e-01 5.835845810880e-01 5.717507401327e-01 5.601349835307e-01 5.487979131584e-01 5.377795496788e-01 5.271633748826e-01 5.169908832710e-01 5.073350440022e-01 4.982635761742e-01 4.898274286752e-01 4.821051637965e-01 4.751436584226e-01 4.690046182831e-01 4.637435015532e-01 4.593905593677e-01 4.560008628237e-01 4.535841265696e-01 4.521648408094e-01 4.517503158000e-01 4.523241179768e-01 4.538833288820e-01 4.563843279691e-01 4.597969877692e-01 4.640717663425e-01 4.691474146079e-01 4.749702414795e-01 4.814620641432e-01 4.885616158647e-01 4.961905112017e-01 5.042734241243e-01 5.127416926327e-01 5.215137253621e-01 5.305266418077e-01 5.397038889089e-01 5.489797366891e-01 5.582925559510e-01 5.675725132663e-01 5.767704567290e-01 5.858240259449e-01 5.946840956279e-01 6.033021209787e-01 6.116252609062e-01 6.196205293360e-01 6.272379813945e-01 6.344452966001e-01 6.412096571970e-01 6.474916286917e-01 6.532743716318e-01 6.585201359555e-01 6.632112038359e-01 6.673328316751e-01 6.708531995777e-01 6.737731127814e-01 6.760692562404e-01 6.777364821623e-01 6.787723499629e-01 6.791631047988e-01 6.789191398853e-01 6.780366867202e-01 6.765216362843e-01 6.743887609954e-01 6.716379124964e-01 6.682986338540e-01 6.643781212429e-01 6.599027801922e-01 6.549009256869e-01 6.493930056159e-01 6.434247491746e-01 6.370206799815e-01 6.302276715386e-01 6.230951096349e-01 6.156602058452e-01 6.079917262494e-01 6.001320005518e-01 5.921505658241e-01 5.841175498461e-01 5.760868150384e-01 5.681545314015e-01 5.603796176276e-01 5.528496460247e-01 5.456532851381e-01 5.388582348119e-01 5.325696493751e-01 5.268565744628e-01 5.218070178619e-01 5.175065082779e-01 5.140133824866e-01 5.114167788427e-01 5.097576231797e-01 5.090954105478e-01 5.094723745484e-01 5.109011498456e-01 5.134143268529e-01 5.169972572917e-01 5.216473138180e-01 5.273443731451e-01 5.340423116387e-01 5.417171477110e-01 5.502993533396e-01 5.597426794616e-01 5.699842817449e-01 5.809467807056e-01 5.925818852028e-01 6.048001191267e-01 6.175447540452e-01 6.307462995083e-01 6.443262751373e-01 6.582397368014e-01 6.723996476742e-01 6.867625513302e-01 7.012635919861e-01 7.158347249784e-01 7.304447161151e-01 7.450167293645e-01 7.595125224740e-01 7.738850187380e-01 7.880727784092e-01 8.020489171883e-01 8.157516413306e-01 8.291444837558e-01 8.421889453104e-01 8.548285549584e-01 8.670396103897e-01 8.787669796745e-01 8.899791917823e-01 9.006366651125e-01 9.106939561327e-01 9.201263839880e-01 9.288835414432e-01 9.369411728439e-01 9.442637946394e-01 9.508129275547e-01 9.565718573640e-01 9.614997207308e-01 9.655831478441e-01 9.687967683131e-01 9.711194400933e-01 9.725503785552e-01 9.730668018869e-01 9.726768555974e-01 9.713809116106e-01 9.691818501108e-01 9.661101651629e-01 9.621706497353e-01 9.574100802394e-01 9.518671903611e-01 9.455772942264e-01 9.386224944130e-01 9.310500966841e-01 9.229490452074e-01 9.144111005567e-01 9.055198254267e-01 8.964052357610e-01 8.871640295333e-01 8.779345316705e-01 8.688499424623e-01 8.600361313572e-01 8.516557171176e-01 8.438311674067e-01 8.367146689841e-01 8.304437168821e-01 8.251318924595e-01 8.209138123032e-01 8.178678727724e-01 8.160862737145e-01 8.156202809463e-01 8.164945883481e-01 8.187303731076e-01 8.222873521611e-01 8.271306347078e-01 8.331827189504e-01 8.403402214153e-01 8.485074850034e-01 8.575307903804e-01 8.672863348234e-01 8.776168598289e-01 8.883561935836e-01 8.993703546602e-01 9.104778551819e-01 9.215491723147e-01 9.324342376383e-01 9.429877310713e-01 9.531080228069e-01 9.626590168908e-01 9.715567829371e-01 9.797133199938e-01 9.870416431831e-01 9.935064499021e-01 9.990383795813e-01 1.003618395742e+00 1.007227289678e+00 1.009845355544e+00 1.011495819812e+00 1.012171215339e+00 1.011909740040e+00 1.010741107062e+00 1.008691102972e+00 1.005824796646e+00 1.002170535382e+00 9.977915979290e-01 9.927433124188e-01 9.870632358302e-01 9.808323226117e-01 9.740786671176e-01 9.668685928732e-01 9.592579850135e-01 9.512763624986e-01 9.429977162351e-01 9.344505869196e-01 9.256903980195e-01 9.167717651407e-01 9.077324412008e-01 8.986474317964e-01 8.895571722801e-01 8.805432990678e-01 8.716753237782e-01 8.630267107549e-01 8.547064477543e-01 8.467904910624e-01 8.393975607777e-01 8.326325831666e-01 8.265994996133e-01 8.214250907651e-01 8.171927865345e-01 8.140155843012e-01 8.119686782366e-01 8.111044318172e-01 8.114844486476e-01 8.130933421451e-01 8.159351435439e-01 8.199542416376e-01 8.250683105869e-01 8.311897034752e-01 8.381671055646e-01 8.458749301030e-01 8.541352182646e-01 8.627736496907e-01 8.716357180393e-01 8.805221712813e-01 8.892972047789e-01 8.978005125281e-01 9.058984382029e-01 9.135071913100e-01 9.205161931847e-01 9.269012877264e-01 9.326270566295e-01 9.376878969351e-01 9.421465408374e-01 9.460262726342e-01 9.494326968994e-01 9.524528759577e-01 9.551837194566e-01 9.577590108560e-01 9.602618222306e-01 9.628113133562e-01 9.654807418436e-01 9.683136033188e-01 9.713668190135e-01 9.745982347572e-01 9.779892929035e-01 9.814545030850e-01 9.848658033083e-01 9.881082679083e-01 9.909854166069e-01 9.933381932298e-01 9.949715615396e-01 9.956895794416e-01 9.953433066978e-01 9.937542914528e-01 9.908250169194e-01 9.864758883678e-01 9.806581522777e-01 9.734291565372e-01 9.648430142802e-01 9.550659077131e-01 9.443140156919e-01 9.328412170978e-01 9.210124287825e-01 9.091826671766e-01 8.977894752125e-01 8.872713879815e-01 8.780564194758e-01 8.705811392006e-01 8.651774218359e-01 8.621490720695e-01 8.616710817245e-01 8.637919033054e-01 8.684797075981e-01 8.755200315972e-01 8.846514517886e-01 8.954940213490e-01 9.076011387779e-01 9.205351686486e-01 9.337863935398e-01 9.469226126496e-01 9.595087463777e-01 9.711565680564e-01 9.815778811148e-01 9.904855840025e-01 9.977229341875e-01 1.003172039135e+00 1.006772020317e+00 1.008580321095e+00 1.008643681027e+00 1.007126221127e+00 1.004210555314e+00 1.000110048853e+00 9.951154517116e-01 9.894772978416e-01 9.835204889014e-01 9.775514180789e-01 9.718614755992e-01 9.667858906105e-01 9.625791040577e-01 9.595355848568e-01 9.578906831663e-01 9.578383883794e-01 9.595799934919e-01 9.632021846002e-01 9.688055408944e-01 9.764018250600e-01 9.859333872762e-01 9.973351971018e-01 1.010412539895e+00 1.024975161815e+00 1.040755824707e+00 1.057433569518e+00 1.074704141252e+00 1.092181260359e+00 1.109527105112e+00 1.126385445955e+00 1.142407187457e+00 1.157328102583e+00 1.170852525743e+00 1.182796726030e+00 1.193003466558e+00 1.201355496443e+00 1.207839658934e+00 1.212427254107e+00 1.215181627773e+00 1.216183292715e+00 1.215507291320e+00 1.213292972522e+00 1.209616046977e+00 1.204593048946e+00 1.198312845162e+00 1.190821917471e+00 1.182219182426e+00 1.172538916037e+00 1.161868593008e+00 1.150317994223e+00 1.138003580076e+00 1.125151314783e+00 1.111988818009e+00 1.098840566103e+00 1.086079670914e+00 1.074084152091e+00 1.063293942656e+00 1.054070570270e+00 1.046759595647e+00 1.041607838655e+00 1.038723074743e+00 1.038139915917e+00 1.039708675884e+00 1.043221291141e+00 1.048376128770e+00 1.054808522422e+00 1.062195605207e+00 1.070177387869e+00 1.078477803367e+00 1.086859364469e+00 1.095102498684e+00 1.103070269079e+00 1.110580059330e+00 1.117481413436e+00 1.123594848657e+00 1.128684672059e+00 1.132548293456e+00 1.134921585554e+00 1.135612219167e+00 1.134473673431e+00 1.131433275553e+00 1.126593627098e+00 1.120136479707e+00 1.112417058023e+00 1.103895186845e+00 1.095069165709e+00 1.086488744601e+00 1.078588323435e+00 1.071713465973e+00 1.066037232221e+00 1.061533120715e+00 1.058076655661e+00 1.055394060267e+00 1.053253972365e+00 1.051479135966e+00 1.050012338695e+00 1.044510720452e+00 1.034404318847e+00 1.029085624118e+00 1.034083504413e+00 1.045676122871e+00 1.054745726387e+00 1.055639003141e+00 1.051311369939e+00 1.050543313720e+00 1.059496021045e+00 1.075358394523e+00 1.088772622954e+00 1.092413316678e+00 1.087204624347e+00 1.081099309496e+00 1.081567260251e+00 1.088306694804e+00 1.093486023024e+00 1.089343688561e+00 1.075598932665e+00 1.060144881680e+00 1.052437789229e+00 1.054987166118e+00 1.061349070992e+00 1.062881901480e+00 1.057241806196e+00 1.050713104002e+00 1.052387992760e+00 1.065249825864e+00 1.082975941046e+00 1.095861343259e+00 1.099557607864e+00 1.098553427313e+00 1.101682090365e+00 1.113514504263e+00 1.129793916527e+00 1.141560843794e+00 1.143548874670e+00 1.138946485629e+00 1.136580378286e+00 1.142733362708e+00 1.155104085235e+00 1.165088976638e+00 1.165890861722e+00 1.158563494223e+00 1.150984370719e+00 1.150491012541e+00 1.156698437326e+00 1.161762461162e+00 1.157779580069e+00 1.143946722943e+00 1.127393522048e+00 1.116914505527e+00 1.114749456500e+00 1.114494674254e+00 1.107437178426e+00 1.090790508047e+00 1.070402547536e+00 1.055703684769e+00 1.050818097934e+00 1.050339184096e+00 1.044428011443e+00 1.027877078035e+00 1.004667778197e+00 9.845125567592e-01 9.740240218979e-01 9.705072020077e-01 9.651780116831e-01 9.525414726674e-01 9.365667718066e-01 9.282062205189e-01 9.357478249387e-01 9.567634779979e-01 9.805298083885e-01 9.980172371268e-01 1.008888283184e+00 1.019939923525e+00 1.037095239616e+00 1.058380638543e+00 1.074919640917e+00 1.078767514170e+00 1.070010765694e+00 1.057318343409e+00 1.051403406007e+00 1.056384327116e+00 1.067164177177e+00 1.075520669354e+00 1.078355643878e+00 1.080133201210e+00 1.087690005215e+00 1.102321177271e+00 1.117078893844e+00 1.122035729799e+00 1.112231230977e+00 1.091450606123e+00 1.069121663062e+00 1.052656289103e+00 1.041783967639e+00 1.030463771248e+00 1.014370507362e+00 9.964450322030e-01 9.852266486042e-01 9.869497388540e-01 9.988863548503e-01 1.011170890061e+00 1.014812510558e+00 1.007836402015e+00 9.948720883125e-01 9.816601161784e-01 9.686704875364e-01 8.986068678297e-01 8.201755377618e-01 7.520977304308e-01 7.971660417907e-01 8.962590146867e-01 9.256251240768e-01 8.479217627605e-01 7.453536523245e-01 7.590304552869e-01 8.779641565549e-01 9.562965234846e-01 9.164899577933e-01 8.013610549038e-01 7.489438359472e-01 8.301577026241e-01 9.325833064342e-01 9.487063999403e-01 8.827585719865e-01 8.304411691241e-01 8.661896677519e-01 9.315454634152e-01 9.339983125491e-01 8.679700119463e-01 8.253360868642e-01 8.845334977110e-01 9.799858153019e-01 1.000091874675e+00 9.133356769701e-01 7.970370816504e-01 7.846551336545e-01 8.811950573590e-01 9.558851363989e-01 9.314363275271e-01 8.404430563498e-01 7.907921147104e-01 8.361562323138e-01 8.935480655967e-01 8.750188204299e-01 7.872356045597e-01 7.283716032615e-01 7.749889501816e-01 8.560762506520e-01 8.661549629599e-01 7.855216171833e-01 6.964661302006e-01 7.121487310824e-01 8.063844304549e-01 8.591300553711e-01 8.188929438642e-01 7.405312969350e-01 7.407207584162e-01 8.381588980372e-01 9.198728657282e-01 9.000212718466e-01 7.885082283620e-01 6.933508499505e-01 7.292888177486e-01 8.376412659120e-01 8.869400331303e-01 8.290123295501e-01 7.176096422258e-01 6.753515735450e-01 7.473112351568e-01 8.303166793864e-01 8.380313077878e-01 7.781371486842e-01 7.331535622647e-01 7.682816463602e-01 8.371319190464e-01 8.583619901388e-01 8.136491473965e-01 7.592772027543e-01 7.662272535186e-01 8.218031855446e-01 8.521704871513e-01 8.230603011013e-01 7.740502080750e-01 7.762764079755e-01 8.338278780416e-01 8.757837175759e-01 8.530350604500e-01 7.902605506633e-01 7.674114042202e-01 8.219876996137e-01 8.903932123672e-01 9.007011441468e-01 8.489010492345e-01
 1.768791153391e-01 1.745413424096e-01 1.727399280457e-01 1.706958627967e-01 1.680268685465e-01 1.652822227964e-01 1.631876293348e-01 1.616540318161e-01 1.599185977807e-01 1.576097387476e-01 1.552630586191e-01 1.535779333258e-01 1.524349914104e-01 1.510900782429e-01 1.492684151771e-01 1.475418069348e-01 1.464831310518e-01 1.458431434385e-01 1.449572658996e-01 1.437330638648e-01 1.427692375033e-01 1.424535168444e-01 1.423782398874e-01 1.419570189913e-01 1.413214706344e-01 1.411447988373e-01 1.416024919401e-01 1.420595108039e-01 1.420158015271e-01 1.418845631538e-01 1.424067085297e-01 1.435324826064e-01 1.444460338708e-01 1.447470181070e-01 1.450620676427e-01 1.461637467321e-01 1.478405347711e-01 1.491720914155e-01 1.498510637499e-01 1.506324303388e-01 1.522636557766e-01 1.544090856972e-01 1.561311746439e-01 1.572225840054e-01 1.584894722173e-01 1.606074085581e-01 1.631511407654e-01 1.652055609431e-01 1.666643002152e-01 1.683735481652e-01 1.709190669888e-01 1.737822729690e-01 1.760830416822e-01 1.778272066088e-01 1.798987643109e-01 1.827954081519e-01 1.859025440249e-01 1.883636294741e-01 1.903050916288e-01 1.926620464531e-01 1.958391245146e-01 1.991165491541e-01 2.016761103187e-01 2.037626950567e-01 2.063421953480e-01 2.097278667708e-01 2.131231224818e-01 2.157458868032e-01 2.179379138140e-01 2.206851866615e-01 2.242197483433e-01 2.276884310890e-01 2.303665964263e-01 2.326587994513e-01 2.355270954668e-01 2.391494276586e-01 2.426744066619e-01 2.454162833119e-01 2.477967719063e-01 2.507434616183e-01 2.544048352170e-01 2.579641215150e-01 2.607863326506e-01 2.632587251124e-01 2.662418339453e-01 2.698935320929e-01 2.734806421909e-01 2.763898648739e-01 2.789415942147e-01 2.819232424625e-01 2.855256564057e-01 2.891189470453e-01 2.921214744104e-01 2.947457367104e-01 2.976867674358e-01 3.012029675665e-01 3.047970052905e-01 3.078922588017e-01 3.105752811230e-01 3.134553330717e-01 3.168564475429e-01 3.204288767029e-01 3.236196911680e-01 3.263749072380e-01 3.291840744195e-01 3.324475948510e-01 3.359720201010e-01 3.392380010629e-01 3.420716304257e-01 3.448324148500e-01 3.479423338649e-01 3.513601525257e-01 3.546597510617e-01 3.575741634114e-01 3.603144620035e-01 3.632786169624e-01 3.665476112784e-01 3.698151411834e-01 3.727954413292e-01 3.755534816866e-01 3.783935753151e-01 3.814831296500e-01 3.846711296201e-01 3.876913133680e-01 3.904872689122e-01 3.932408372882e-01 3.961425670481e-01 3.991904735730e-01 4.022054169968e-01 4.050371190141e-01 4.077330161759e-01 4.104693306785e-01 4.133420749304e-01 4.162739530792e-01 4.191078749364e-01 4.217820464527e-01 4.243952336607e-01 4.270906634956e-01 4.298857507553e-01 4.326681025668e-01 4.353329173897e-01 4.378908942643e-01 4.404497661671e-01 4.430911897529e-01 4.457783715964e-01 4.484093413708e-01 4.509437087129e-01 4.534291040833e-01 4.559406641741e-01 4.584991994289e-01 4.610531808916e-01 4.635472958091e-01 4.659801379904e-01 4.683944864365e-01 4.708157743717e-01 4.732453558023e-01 4.756588206878e-01 4.780287880406e-01 4.803525666591e-01 4.826494772081e-01 4.849430640777e-01 4.872373610798e-01 4.895117038986e-01 4.917412851513e-01 4.939295548443e-01 4.960996916710e-01 4.982628226771e-01 5.004140695650e-01 5.025377139635e-01 5.046256520803e-01 5.066840345437e-01 5.087231591454e-01 5.107460406046e-01 5.127496960040e-01 5.147283802521e-01 5.166768551972e-01 5.185971396554e-01 5.204992680551e-01 5.223779341673e-01 5.242314730160e-01 5.260570445241e-01 5.278600705411e-01 5.296423221137e-01 5.313973265026e-01 5.331157946492e-01 5.348031582363e-01 5.364779863975e-01 5.381380226353e-01 5.397664680065e-01 5.413492389457e-01 5.428935304580e-01 5.444261727513e-01 5.459539468557e-01 5.474537142426e-01 5.488991297361e-01 5.502999373274e-01 5.516875339504e-01 5.530734571488e-01 5.544351604963e-01 5.557440310142e-01 5.570047829243e-01 5.582483737556e-01 5.594902029524e-01 5.607080332886e-01 5.618781764292e-01 5.629991738983e-01 5.641007032464e-01 5.651982227327e-01 5.662709620791e-01 5.672975345747e-01 5.682795949643e-01 5.692380136150e-01 5.701877411421e-01 5.711160579482e-01 5.719989722951e-01 5.728405932703e-01 5.736589691438e-01 5.744612385343e-01 5.752397859922e-01 5.759802812658e-01 5.766805608997e-01 5.773574643997e-01 5.780169309202e-01 5.786463731100e-01 5.792391090268e-01 5.797976739303e-01 5.803319916285e-01 5.808466880260e-01 5.813306522645e-01 5.817741007496e-01 5.821880792474e-01 5.825804036130e-01 5.829490666449e-01 5.832848478916e-01 5.835808653889e-01 5.838489201018e-01 5.840963644851e-01 5.843181371645e-01 5.845061475696e-01 5.846591752620e-01 5.847815086210e-01 5.848817264964e-01 5.849567481177e-01 5.849985131904e-01 5.850098777348e-01 5.849924486608e-01 5.849468961143e-01 5.848765608948e-01 5.847769488425e-01 5.846485129720e-01 5.844923119015e-01 5.843087778743e-01 5.840987488853e-01 5.838608198588e-01 5.835941744221e-01 5.833030285037e-01 5.829875842175e-01 5.826430035949e-01 5.822709348449e-01 5.818725994206e-01 5.814511443982e-01 5.810062707630e-01 5.805314825451e-01 5.800292672598e-01 5.795073504084e-01 5.789641944306e-01 5.783942223551e-01 5.777961745303e-01 5.771727438578e-01 5.765306722614e-01 5.758675183888e-01 5.751763361965e-01 5.744613037039e-01 5.737266909686e-01 5.729711572764e-01 5.721897530575e-01 5.713845770901e-01 5.705616870158e-01 5.697241946237e-01 5.688675070800e-01 5.679847477385e-01 5.670832500123e-01 5.661664250306e-01 5.652339584849e-01 5.642894478593e-01 5.633278131444e-01 5.623514941379e-01 5.613559029655e-01 5.603403677195e-01 5.593143727527e-01 5.582823184282e-01 5.572383830427e-01 5.561773373001e-01 5.550943115119e-01 5.539997734123e-01 5.528978210441e-01 5.517897090938e-01 5.506733320419e-01 5.495445317905e-01 5.484017692622e-01 5.472487002422e-01 5.460918071875e-01 5.449373277204e-01 5.437805253727e-01 5.426169148976e-01 5.414421521816e-01 5.402643528791e-01 5.390922624090e-01 5.379279484105e-01 5.367665496094e-01 5.356013578210e-01 5.344338260064e-01 5.332686794914e-01 5.321161562288e-01 5.309765371039e-01 5.298430319044e-01 5.287102625816e-01 5.275782386082e-01 5.264593782383e-01 5.253616002200e-01 5.242780885330e-01 5.232029496412e-01 5.221311559863e-01 5.210718372365e-01 5.200349093329e-01 5.190228967689e-01 5.180302064204e-01 5.170459054148e-01 5.160753774356e-01 5.151292546762e-01 5.142148466144e-01 5.133294310854e-01 5.124623052990e-01 5.116115536869e-01 5.107898905769e-01 5.100044656688e-01 5.092542714333e-01 5.085342473793e-01 5.078361151948e-01 5.071717367788e-01 5.065497128924e-01 5.059675689837e-01 5.054242231580e-01 5.049118206007e-01 5.044369833912e-01 5.040099974509e-01 5.036288851058e-01 5.032922064418e-01 5.029952910163e-01 5.027407571672e-01 5.025393160120e-01 5.023901422157e-01 5.022895450605e-01 5.022370703969e-01 5.022307557042e-01 5.022830822724e-01 5.023932989314e-01 5.025553603033e-01 5.027717230349e-01 5.030416104607e-01 5.033724225318e-01 5.037667435807e-01 5.042158700126e-01 5.047228831899e-01 5.052898396748e-01 5.059205689249e-01 5.066190307566e-01 5.073755741248e-01 5.081917297504e-01 5.090741146337e-01 5.100211627881e-01 5.110394573916e-01 5.121167343491e-01 5.132562866948e-01 5.144662196060e-01 5.157414368141e-01 5.170878156054e-01 5.184964527666e-01 5.199676377929e-01 5.215119161711e-01 5.231209173413e-01 5.247986610742e-01 5.265422044312e-01 5.283476562316e-01 5.302261822418e-01 5.321680853816e-01 5.341762474887e-01 5.362516023025e-01 5.383875825259e-01 5.405938029742e-01 5.428629423687e-01 5.451931326481e-01 5.475909822523e-01 5.500463662219e-01 5.525696099490e-01 5.551526437768e-01 5.577920708902e-01 5.604984302497e-01 5.632585949921e-01 5.660808100727e-01 5.689599446987e-01 5.718922788179e-01 5.748873471482e-01 5.779317564298e-01 5.810320259229e-01 5.841885513393e-01 5.873899041484e-01 5.906509687175e-01 5.939578347990e-01 5.973122612022e-01 6.007195563373e-01 6.041671873883e-01 6.076673022974e-01 6.112090442866e-01 6.147905808030e-01 6.184222754080e-01 6.220873972265e-01 6.257997434823e-01 6.295473055607e-01 6.333281220254e-01 6.371543882486e-01 6.410067590328e-01 6.448996768888e-01 6.488243538239e-01 6.527740913668e-01 6.567624879562e-01 6.607727285427e-01 6.648146075817e-01 6.688844450056e-01 6.729713098611e-01 6.770913940251e-01 6.812256864531e-01 6.853853325187e-01 6.895661734753e-01 6.937588865897e-01 6.979760317345e-01 7.022044657719e-01 7.064481275548e-01 7.107085102607e-01 7.149737326886e-01 7.192565563428e-01 7.235456441872e-01 7.278409447186e-01 7.321481225609e-01 7.364524921796e-01 7.407687095259e-01 7.450846161260e-01 7.493996578066e-01 7.537208767102e-01 7.580342424257e-01 7.623501949675e-01 7.666606536340e-01 7.709631491120e-01 7.752669095416e-01 7.795547365345e-01 7.838387761055e-01 7.881132638843e-01 7.923710744359e-01 7.966244854778e-01 8.008557366889e-01 8.050751102083e-01 8.092808364099e-01 8.134625879933e-01 8.176337513165e-01 8.217777357592e-01 8.259019983507e-01 8.300079808967e-01 8.340822681118e-01 8.381397778091e-01 8.421643031338e-01 8.461637857930e-01 8.501393571465e-01 8.540746169092e-01 8.579887209249e-01 8.618652580776e-01 8.657071317449e-01 8.695222623013e-01 8.732912209260e-01 8.770320836749e-01 8.807302118263e-01 8.843878074291e-01 8.880123903489e-01 8.915838173346e-01 8.951229972610e-01 8.986137219048e-01 9.020563756082e-01 9.054630367894e-01 9.088087831466e-01 9.121178955293e-01 9.153734600077e-01 9.185732972892e-01 9.217336264867e-01 9.248270432909e-01 9.278782677341e-01 9.308693728579e-01 9.338011218980e-01 9.366870431181e-01 9.394994883240e-01 9.422677261789e-01 9.449688393520e-01 9.476055616019e-01 9.501909410905e-01 9.526990808250e-01 9.551559038667e-01 9.575414143146e-01 9.598585386779e-01 9.621193364180e-01 9.642965834422e-01 9.664197161191e-01 9.684656727389e-01 9.704387143589e-01 9.723507093450e-01 9.741748254574e-01 9.759403567962e-01 9.776229354111e-01 9.792295126288e-01 9.807697507031e-01 9.822192192242e-01 9.836044198750e-01 9.849032922771e-01 9.861224661695e-01 9.872695594474e-01 9.883232928959e-01 9.893068874064e-01 9.902020157410e-01 9.910140774016e-01 9.917494123488e-01 9.923890597825e-01 9.929525822473e-01 9.934252088069e-01 9.938123834871e-01 9.941170027214e-01 9.943249538278e-01 9.944537651493e-01 9.944874385396e-01 9.944333729164e-01 9.942921602397e-01 9.940534500788e-01 9.937306521245e-01 9.933111462570e-01 9.928004669911e-01 9.922013412160e-01 9.915023819105e-01 9.907162845026e-01 9.898330616409e-01 9.888548128026e-01 9.877857916565e-01 9.866153131961e-01 9.853556575624e-01 9.839975433897e-01 9.825426716746e-01 9.809968891581e-01 9.793477316330e-01 9.776076732635e-01 9.757684255432e-01 9.738315563524e-01 9.718020194712e-01 9.696679720588e-01 9.674435637533e-01 9.651193910541e-01 9.626971093820e-01 9.601820458892e-01 9.575638362370e-01 9.548540447585e-01 9.520452271428e-01 9.491379357424e-01 9.461388329462e-01 9.430376188185e-01 9.398443832106e-01 9.365550874888e-01 9.331686269416e-01 9.296905345973e-01 9.261122726065e-01 9.224446677179e-01 9.186821896174e-01 9.148250235193e-01 9.108779236297e-01 9.068349350103e-01 9.027038556329e-01 8.984808395889e-01 8.941667932744e-01 8.897663126392e-01 8.852735383401e-01 8.806968088492e-01 8.760325843464e-01 8.712809119177e-01 8.664479445141e-01 8.615288121874e-01 8.565278936445e-01 8.514463993693e-01 8.462837619687e-01 8.410447213091e-01 8.357261945350e-01 8.303335296569e-01 8.248670995905e-01 8.193265225746e-01 8.137160062758e-01 8.080352297743e-01 8.022865174982e-01 7.964739579830e-01 7.905964030556e-01 7.846581043638e-01 7.786595432491e-01 7.726029578125e-01 7.664937359579e-01 7.603293808550e-01 7.541148823493e-01 7.478529436971e-01 7.415469563922e-01 7.351986352425e-01 7.288094060994e-01 7.223843659984e-01 7.159268270007e-01 7.094371050819e-01 7.029213901518e-01 6.963839669999e-01 6.898230971848e-01 6.832474134374e-01 6.766602408632e-01 6.700624941125e-01 6.634623556121e-01 6.568595838919e-01 6.502621791976e-01 6.436721681921e-01 6.370957544683e-01 6.305372594501e-01 6.240004780864e-01 6.174935824160e-01 6.110179676459e-01 6.045799450810e-01 5.981879796154e-01 5.918438517360e-01 5.855561524531e-01 5.793288183185e-01 5.731701161031e-01 5.670845995964e-01 5.610787556890e-01 5.551619798449e-01 5.493360341810e-01 5.436103367567e-01 5.379942576306e-01 5.324881334733e-01 5.271067651793e-01 5.218522884547e-01 5.167332718192e-01 5.117582232410e-01 5.069292460922e-01 5.022607907819e-01 4.977540311101e-01 4.934186597824e-01 4.892625970829e-01 4.852865205863e-01 4.815065040663e-01 4.779201727916e-01 4.745387096267e-01 4.713661798815e-01 4.684056780874e-01 4.656665633579e-01 4.631483793083e-01 4.608585684200e-01 4.588009433108e-01 4.569735734300e-01 4.553880296512e-01 4.540348224235e-01 4.529226948020e-01 4.520530530008e-01 4.514162004368e-01 4.510250838287e-01 4.508660711782e-01 4.509427672261e-01 4.512538464447e-01 4.517896757881e-01 4.525549182510e-01 4.535366843513e-01 4.547347107520e-01 4.561430586382e-01 4.577500509669e-01 4.595579887142e-01 4.615517160107e-01 4.637276002677e-01 4.660807894229e-01 4.685933236107e-01 4.712700917282e-01 4.740908480995e-01 4.770526667640e-01 4.801487041366e-01 4.833620062794e-01 4.866942163833e-01 4.901252479787e-01 4.936538209382e-01 4.972700364255e-01 5.009572640034e-01 5.047196234638e-01 5.085349006162e-01 5.124030129766e-01 5.163150281562e-01 5.202532171250e-01 5.242231952745e-01 5.282045659501e-01 5.321953283916e-01 5.361865180774e-01 5.401655859108e-01 5.441357638679e-01 5.480787651987e-01 5.519916057227e-01 5.558701643554e-01 5.596972749956e-01 5.634807661059e-01 5.672008479954e-01 5.708576990117e-01 5.744464183927e-01 5.779535206811e-01 5.813830203115e-01 5.847208259395e-01 5.879648473432e-01 5.911126973902e-01 5.941512860979e-01 5.970837374522e-01 5.999000400442e-01 6.025965139303e-01 6.051710315406e-01 6.076144475312e-01 6.099294435684e-01 6.121049511814e-01 6.141423786749e-01 6.160363745273e-01 6.177802063249e-01 6.193766362142e-01 6.208160753781e-01 6.221013917345e-01 6.232273823673e-01 6.241903057278e-01 6.249908013426e-01 6.256229537684e-01 6.260873601293e-01 6.263823476469e-01 6.265027724694e-01 6.264560106490e-01 6.262289363800e-01 6.258306519938e-01 6.252557864007e-01 6.245018627305e-01 6.235771960177e-01 6.224699201639e-01 6.211915719410e-01 6.197372376816e-01 6.181048186843e-01 6.163034721419e-01 6.143264821314e-01 6.121809962765e-01 6.098676513204e-01 6.073848108887e-01 6.047448786483e-01 6.019387725347e-01 5.989794075988e-01 5.958679528038e-01 5.926024166368e-01 5.891998238021e-01 5.856500102383e-01 5.819710974975e-01 5.781634803260e-01 5.742304356056e-01 5.701890732358e-01 5.660333826741e-01 5.617812938574e-01 5.574388963448e-01 5.530084098370e-01 5.485125361472e-01 5.439470415180e-01 5.393330802058e-01 5.346794952778e-01 5.299920611906e-01 5.252947771503e-01 5.205902825185e-01 5.158992560778e-01 5.112372569584e-01 5.066110406388e-01 5.020496777182e-01 4.975574124636e-01 4.931597133921e-01 4.888736625690e-01 4.847119048264e-01 4.807026874005e-01 4.768581176286e-01 4.732025986740e-01 4.697539877401e-01 4.665300388729e-01 4.635589273791e-01 4.608502803007e-01 4.584316078503e-01 4.563202113484e-01 4.545311400181e-01 4.530889231502e-01 4.520013391634e-01 4.512917203072e-01 4.509699534568e-01 4.510488153525e-01 4.515410626162e-01 4.524502969238e-01 4.537893418390e-01 4.555584725683e-01 4.577609722518e-01 4.604010593562e-01 4.634705405864e-01 4.669723333736e-01 4.708935808857e-01 4.752300232303e-01 4.799743645921e-01 4.851082591987e-01 4.906267210088e-01 4.965108952697e-01 5.027450038027e-01 5.093189470058e-01 5.162058066130e-01 5.233959427589e-01 5.308648507211e-01 5.385953460184e-01 5.465714169557e-01 5.547664412332e-01 5.631680532436e-01 5.717513908567e-01 5.804985600583e-01 5.893913865632e-01 5.984067991183e-01 6.075285813092e-01 6.167370379382e-01 6.260093786878e-01 6.353352872567e-01 6.446876787612e-01 6.540549964401e-01 6.634159845277e-01 6.727546139520e-01 6.820556175719e-01 6.912995979905e-01 7.004725794987e-01 7.095564164162e-01 7.185378025402e-01 7.273980361032e-01 7.361259119591e-01 7.447054876130e-01 7.531208930044e-01 7.613621911618e-01 7.694097071385e-01 7.772567900715e-01 7.848873908621e-01 7.922843403270e-01 7.994446043622e-01 8.063478265802e-01 8.129845725767e-01 8.193483211402e-01 8.254201339880e-01 8.311986205244e-01 8.366631835739e-01 8.418101348860e-01 8.466312443962e-01 8.511089338985e-01 8.552450449835e-01 8.590217428480e-01 8.624349713053e-01 8.654801051025e-01 8.681400731202e-01 8.704203406301e-01 8.723043549093e-01 8.737892435812e-01 8.748737914388e-01 8.755404316184e-01 8.757991764030e-01 8.756356878066e-01 8.750473706953e-01 8.740386524463e-01 8.725919982383e-01 8.707226042352e-01 8.684155285449e-01 8.656717896591e-01 8.625014298100e-01 8.588858761490e-01 8.548441910938e-01 8.503672480271e-01 8.454569169124e-01 8.401272278741e-01 8.343644585010e-01 8.281900969085e-01 8.216009269785e-01 8.145995865303e-01 8.072090115971e-01 7.994148201839e-01 7.912450694343e-01 7.827043193950e-01 7.737951348758e-01 7.645513771354e-01 7.549630938689e-01 7.450630971527e-01 7.348635231993e-01 7.243723265680e-01 7.136315276197e-01 7.026378997198e-01 6.914318975992e-01 6.800369892977e-01 6.684678115872e-01 6.567748096950e-01 6.449680486379e-01 6.330950892001e-01 6.211943937548e-01 6.092868769617e-01 5.974396338017e-01 5.856731834305e-01 5.740472850837e-01 5.626138659219e-01 5.514084379497e-01 5.405097500599e-01 5.299540771957e-01 5.198081350189e-01 5.101389296138e-01 5.009903541961e-01 4.924439005077e-01 4.845434986573e-01 4.773566070002e-01 4.709406460008e-01 4.653349390829e-01 4.606037121445e-01 4.567701139946e-01 4.538702920077e-01 4.519308116337e-01 4.509519326385e-01 4.509453465029e-01 4.518904160367e-01 4.537722730413e-01 4.565589422692e-01 4.602031774150e-01 4.646686904517e-01 4.698854398896e-01 4.758020201659e-01 4.823484819697e-01 4.894528173762e-01 4.970532466263e-01 5.050653394836e-01 5.134297502018e-01 5.220683306251e-01 5.309148395709e-01 5.399069063235e-01 5.489686654666e-01 5.580497394888e-01 5.670841318296e-01 5.760142375142e-01 5.847956895607e-01 5.933640751309e-01 6.016866476470e-01 6.097071240142e-01 6.173860692679e-01 6.246918138681e-01 6.315757092617e-01 6.380162966828e-01 6.439749772887e-01 6.494237938657e-01 6.543436590054e-01 6.587015885077e-01 6.624880754349e-01 6.656775317889e-01 6.682574277220e-01 6.702195770552e-01 6.715455159629e-01 6.722392499480e-01 6.722880347498e-01 6.716928566539e-01 6.704608957160e-01 6.685862511189e-01 6.660892552389e-01 6.629689995721e-01 6.592472027316e-01 6.549421354376e-01 6.500655347714e-01 6.446556820841e-01 6.387284996653e-01 6.323218906752e-01 6.254745193548e-01 6.182146605796e-01 6.106045540940e-01 6.026769762031e-01 5.944922225337e-01 5.861131590619e-01 5.775852978698e-01 5.689972921444e-01 5.604046094685e-01 5.518881079956e-01 5.435360250764e-01 5.354147760686e-01 5.276304719979e-01 5.202591356439e-01 5.133964918682e-01 5.071405429308e-01 5.015652920555e-01 4.967770406650e-01 4.928418584586e-01 4.898432162142e-01 4.878512605591e-01 4.869072260443e-01 4.870742044277e-01 4.883653029866e-01 4.908053802885e-01 4.943983866605e-01 4.991181951559e-01 5.049568333320e-01 5.118572188770e-01 5.197825515539e-01 5.286723334489e-01 5.384532212746e-01 5.490708677140e-01 5.604322285843e-01 5.724778287168e-01 5.851259372142e-01 5.982935985363e-01 6.119226523709e-01 6.259209296343e-01 6.402338463828e-01 6.547881155530e-01 6.695117630871e-01 6.843609703854e-01 6.992564180961e-01 7.141538961409e-01 7.290025391022e-01 7.437346356499e-01 7.583225897220e-01 7.727006029731e-01 7.868328948982e-01 8.006793747472e-01 8.141818342565e-01 8.273203660363e-01 8.400374868793e-01 8.523033201497e-01 8.640820625129e-01 8.753272829697e-01 8.860145698492e-01 8.960995604274e-01 9.055535464006e-01 9.143435068079e-01 9.224317135858e-01 9.298002581555e-01 9.364076889532e-01 9.422357179493e-01 9.472591269911e-01 9.514501908999e-01 9.548014974831e-01 9.572829771441e-01 9.588953387588e-01 9.596262682513e-01 9.594684536968e-01 9.584385851200e-01 9.565264818951e-01 9.537626469327e-01 9.501609631958e-01 9.457451802878e-01 9.405702161074e-01 9.346590718581e-01 9.280818461775e-01 9.208981613017e-01 9.131720441874e-01 9.050050041947e-01 8.964683024696e-01 8.876780483570e-01 8.787450596792e-01 8.697745855166e-01 8.609161248386e-01 8.522829948826e-01 8.440237536690e-01 8.362791015954e-01 8.291761219602e-01 8.228692192501e-01 8.174702574137e-01 8.131074294690e-01 8.098841439008e-01 8.078771682193e-01 8.071695921874e-01 8.077845824965e-01 8.097513747104e-01 8.130587157751e-01 8.176612979181e-01 8.235139934326e-01 8.305163413520e-01 8.385752629342e-01 8.475631349723e-01 8.573390422665e-01 8.677699028199e-01 8.786820413471e-01 8.899379889297e-01 9.013716892429e-01 9.128220485975e-01 9.241619353089e-01 9.352232352533e-01 9.458954257731e-01 9.560514060293e-01 9.655701886911e-01 9.743790929024e-01 9.823663618745e-01 9.894813088977e-01 9.956644195968e-01 1.000859347233e+00 1.005057463896e+00 1.008220958678e+00 1.010357427068e+00 1.011473738672e+00 1.011572927868e+00 1.010704844691e+00 1.008880513673e+00 1.006158136171e+00 1.002586484415e+00 9.982074437615e-01 9.930985794240e-01 9.872982752756e-01 9.808850772495e-01 9.739182942670e-01 9.664475730588e-01 9.585583106785e-01 9.502862360923e-01 9.417014693864e-01 9.328661490528e-01 9.238196515166e-01 9.146357895444e-01 9.053560126686e-01 8.960425810729e-01 8.867582488252e-01 8.775542822966e-01 8.685124417315e-01 8.596876316923e-01 8.511725353667e-01 8.430449074226e-01 8.353880963028e-01 8.283146179982e-01 8.219016690726e-01 8.162655538388e-01 8.114975958637e-01 8.076824993331e-01 8.049225531653e-01 8.032653743484e-01 8.027795582839e-01 8.034903234995e-01 8.053958519137e-01 8.084934574871e-01 8.127141562546e-01 8.179998975055e-01 8.242404051448e-01 8.313098374620e-01 8.390812120920e-01 8.473722550111e-01 8.560449656964e-01 8.649186217734e-01 8.738199526861e-01 8.826175740764e-01 8.911363848110e-01 8.992734074128e-01 9.069116971586e-01 9.139630681009e-01 9.203933094459e-01 9.261409089857e-01 9.312352083043e-01 9.356876339362e-01 9.395405190392e-01 9.428895939319e-01 9.457971600165e-01 9.483851918838e-01 9.507565802969e-01 9.530130469528e-01 9.552752885776e-01 9.576031957433e-01 9.600878586711e-01 9.627603917862e-01 9.656176121783e-01 9.686599646404e-01 9.717979029524e-01 9.749611656661e-01 9.780140297096e-01 9.808010622999e-01 9.831780106852e-01 9.849348025821e-01 9.859210669629e-01 9.859568280060e-01 9.848754200922e-01 9.825850139004e-01 9.789598619751e-01 9.739786273410e-01 9.676426029629e-01 9.599985373548e-01 9.511930496002e-01 9.413794035461e-01 9.308234931463e-01 9.198201703306e-01 9.087073998356e-01 8.979030641340e-01 8.877909307988e-01 8.788149359058e-01 8.713716951728e-01 8.658071055074e-01 8.624434192190e-01 8.614430309601e-01 8.629286867847e-01 8.668669318024e-01 8.731034915596e-01 8.814203230301e-01 8.914444141616e-01 9.027942042910e-01 9.150147196969e-01 9.276296133650e-01 9.402094224253e-01 9.522875633962e-01 9.635018900730e-01 9.735067113170e-01 9.820189073348e-01 9.888626716696e-01 9.938672079594e-01 9.969981489836e-01 9.982491896031e-01 9.976791815503e-01 9.954451223830e-01 9.916984345297e-01 9.866915162086e-01 9.806901557934e-01 9.739745171627e-01 9.668983920869e-01 9.597571582465e-01 9.529121117803e-01 9.466864108027e-01 9.413788827923e-01 9.373156875574e-01 9.347215079405e-01 9.338500398239e-01 9.348724396808e-01 9.379086023167e-01 9.430682787588e-01 9.503352716221e-01 9.597013700996e-01 9.710570438039e-01 9.842364732079e-01 9.990593665924e-01 1.015232876898e+00 1.032486246616e+00 1.050479568743e+00 1.068851058408e+00 1.087268060475e+00 1.105338768348e+00 1.122747805479e+00 1.139166632793e+00 1.154296478920e+00 1.167932095383e+00 1.179846283239e+00 1.189928307641e+00 1.198088149087e+00 1.204274816015e+00 1.208538823937e+00 1.210894978985e+00 1.211449144942e+00 1.210304434241e+00 1.207553541536e+00 1.203343802808e+00 1.197751420270e+00 1.190902004945e+00 1.182890429396e+00 1.173784600910e+00 1.163717836504e+00 1.152773479244e+00 1.141106506045e+00 1.128901618600e+00 1.116367299178e+00 1.103808744549e+00 1.091525660074e+00 1.079892499224e+00 1.069286943375e+00 1.060054261934e+00 1.052545293800e+00 1.046979610878e+00 1.043526758038e+00 1.042219835794e+00 1.042956018277e+00 1.045576266921e+00 1.049772497640e+00 1.055236676228e+00 1.061625709557e+00 1.068588614915e+00 1.075869995721e+00 1.083202321813e+00 1.090427572111e+00 1.097413986385e+00 1.104038464671e+00 1.110235010447e+00 1.115862488633e+00 1.120792045452e+00 1.124844260430e+00 1.127785523821e+00 1.129419592188e+00 1.129512320415e+00 1.127929259990e+00 1.124607674537e+00 1.119590013805e+00 1.113099023178e+00 1.105437451819e+00 1.097068293954e+00 1.088501392161e+00 1.080242432860e+00 1.072785930238e+00 1.066453590803e+00 1.061451039746e+00 1.057791068395e+00 1.055317793990e+00 1.053829390261e+00 1.053037411423e+00 1.052751497572e+00 1.052877093865e+00 1.053444186734e+00 1.049619069209e+00 1.041356126231e+00 1.037991440884e+00 1.044893727446e+00 1.058182100176e+00 1.068635680289e+00 1.070508127262e+00 1.066578240857e+00 1.065406882366e+00 1.073052504740e+00 1.086807837565e+00 1.097520201448e+00 1.098000221266e+00 1.089236043404e+00 1.079308972764e+00 1.075993329487e+00 1.079384588579e+00 1.081942690763e+00 1.076053722382e+00 1.061519006207e+00 1.046317558640e+00 1.039892146508e+00 1.044539338898e+00 1.053479885246e+00 1.057811424686e+00 1.055077586957e+00 1.051444753177e+00 1.055773287620e+00 1.070767170228e+00 1.089969054378e+00 1.103756512011e+00 1.107984270313e+00 1.107335567708e+00 1.110760461694e+00 1.122886306891e+00 1.139463303859e+00 1.151546060541e+00 1.153855646012e+00 1.149554608117e+00 1.147403000421e+00 1.153611165994e+00 1.165836850404e+00 1.175471402073e+00 1.175694037499e+00 1.167532333665e+00 1.158871051931e+00 1.157138727940e+00 1.162125131423e+00 1.166145417162e+00 1.161359118073e+00 1.146954869626e+00 1.130012083659e+00 1.119290135442e+00 1.117000994092e+00 1.116718639012e+00 1.109694458954e+00 1.093055224325e+00 1.072502217913e+00 1.057309095184e+00 1.051539776988e+00 1.049870408065e+00 1.042685762014e+00 1.025086771137e+00 1.001415334689e+00 9.817595718569e-01 9.729735696369e-01 9.724274565166e-01 9.713453087936e-01 9.642616685294e-01 9.550021339812e-01 9.538154031563e-01 9.677330071201e-01 9.931591928669e-01 1.018855161777e+00 1.035722589626e+00 1.043473518104e+00 1.049115035675e+00 1.059230824403e+00 1.072939713883e+00 1.082460789033e+00 1.080663153215e+00 1.068269309892e+00 1.054511050334e+00 1.050375663954e+00 1.059595602068e+00 1.076057931319e+00 1.090367961297e+00 1.098401096005e+00 1.103798058156e+00 1.112856411090e+00 1.126871005730e+00 1.139439814567e+00 1.141423864444e+00 1.128631365144e+00 1.105544844131e+00 1.082239346781e+00 1.066562023260e+00 1.058287781189e+00 1.051013267451e+00 1.039775053121e+00 1.026700795711e+00 1.019369131255e+00 1.023175069106e+00 1.035042138307e+00 1.045214236327e+00 1.044963059553e+00 1.032651360190e+00 1.013611685006e+00 9.947878084820e-01 9.786169837707e-01 9.166830091627e-01 8.460267067643e-01 7.671983981971e-01 7.909813836570e-01 8.833060534352e-01 9.229151365013e-01 8.633808143309e-01 7.764413852215e-01 7.915343355965e-01 9.019527388899e-01 9.714350749360e-01 9.222038662164e-01 7.987816377805e-01 7.521535857611e-01 8.566933923187e-01 9.796740795995e-01 9.988093320206e-01 9.118826072931e-01 8.256675467983e-01 8.522688175424e-01 9.438058381729e-01 9.799840690108e-01 9.276527918131e-01 8.628720098518e-01 8.856056276204e-01 9.694382155250e-01 1.002790090147e+00 9.349302314181e-01 8.248366371057e-01 8.012331966409e-01 8.908877814296e-01 9.727861092607e-01 9.577724979997e-01 8.635298445827e-01 7.941724313022e-01 8.257751931284e-01 8.911043432942e-01 8.908357776656e-01 8.135659365617e-01 7.443182373327e-01 7.723814728077e-01 8.518272886190e-01 8.760484870848e-01 8.113105324037e-01 7.244293917148e-01 7.263703610311e-01 8.141699985653e-01 8.772369199412e-01 8.547955776655e-01 7.855304130918e-01 7.713646692241e-01 8.444028422006e-01 9.124631776221e-01 8.907387895526e-01 7.835651997229e-01 6.939444890203e-01 7.329392044271e-01 8.417260200339e-01 8.891953713291e-01 8.259689503509e-01 7.074354964920e-01 6.663530494877e-01 7.523587101266e-01 8.496371124405e-01 8.626326083060e-01 7.954916673111e-01 7.351130706982e-01 7.622310409614e-01 8.357373451768e-01 8.634604845535e-01 8.173826973249e-01 7.527576817950e-01 7.524769713046e-01 8.135368329793e-01 8.545203807707e-01 8.295952048527e-01 7.727649026241e-01 7.631357894921e-01 8.198723517842e-01 8.716015138065e-01 8.584307389023e-01 7.958799732288e-01 7.640526238845e-01 8.133686524488e-01 8.862172865553e-01 9.026395184385e-01 8.485740989069e-01
 1.595620806376e-01 1.578294306431e-01 1.565540962430e-01 1.549882245870e-01 1.528768883582e-01 1.508219663469e-01 1.494497818496e-01 1.485541842932e-01 1.474033496842e-01 1.457603111509e-01 1.442171690433e-01 1.433651059389e-01 1.429625642424e-01 1.423075534202e-01 1.412620899551e-01 1.404358325676e-01 1.402780523824e-01 1.404360980229e-01 1.403127238469e-01 1.399447600129e-01 1.399305492238e-01 1.405194153302e-01 1.412318231162e-01 1.415832460406e-01 1.418283004390e-01 1.425863939034e-01 1.438784942096e-01 1.450433114172e-01 1.457246475544e-01 1.464381637615e-01 1.478282060302e-01 1.496810176161e-01 1.511976500609e-01 1.521468989433e-01 1.532308774445e-01 1.550997544569e-01 1.573908662664e-01 1.592276293527e-01 1.604685750632e-01 1.619181920447e-01 1.641917529809e-01 1.668349065849e-01 1.689707644807e-01 1.705323218184e-01 1.723505041973e-01 1.749786158833e-01 1.779052069787e-01 1.802838722642e-01 1.821212272910e-01 1.842659057546e-01 1.871976146010e-01 1.903389281211e-01 1.928800271958e-01 1.949189619791e-01 1.973229680420e-01 2.004988920255e-01 2.037971215707e-01 2.064286598014e-01 2.085900256234e-01 2.111935380646e-01 2.145632931841e-01 2.179613834958e-01 2.206353247625e-01 2.228800896211e-01 2.256324908659e-01 2.291437325985e-01 2.326069513146e-01 2.352975999809e-01 2.375942213275e-01 2.404562835457e-01 2.440631442280e-01 2.475589331589e-01 2.502672271170e-01 2.526200821752e-01 2.555534654340e-01 2.592060668064e-01 2.627280010206e-01 2.654697025100e-01 2.678727055984e-01 2.708450478994e-01 2.745032400399e-01 2.780337890932e-01 2.808284011257e-01 2.832929072321e-01 2.862669225789e-01 2.898890828937e-01 2.934265427847e-01 2.962867664921e-01 2.988010860678e-01 3.017459802871e-01 3.052964783907e-01 3.088232620970e-01 3.117570710220e-01 3.143187604397e-01 3.172009506814e-01 3.206462071365e-01 3.241583767007e-01 3.271673830780e-01 3.297689879495e-01 3.325665795849e-01 3.358813359255e-01 3.393583209822e-01 3.424496057285e-01 3.451052263725e-01 3.478151694337e-01 3.509750701627e-01 3.543913923630e-01 3.575465178805e-01 3.602649089399e-01 3.629094151664e-01 3.659013302688e-01 3.692000237118e-01 3.723780725220e-01 3.751648170965e-01 3.777748546066e-01 3.806075526635e-01 3.837445256559e-01 3.868801595820e-01 3.897228158144e-01 3.923402139705e-01 3.950357680204e-01 3.979826138563e-01 4.010267614298e-01 4.039027116810e-01 4.065472853304e-01 4.091463389554e-01 4.118939940136e-01 4.147873814960e-01 4.176465611918e-01 4.203205886272e-01 4.228545385254e-01 4.254263356670e-01 4.281335306427e-01 4.308995735440e-01 4.335685323598e-01 4.360734945943e-01 4.385138712816e-01 4.410331955024e-01 4.436530841663e-01 4.462613129458e-01 4.487505099001e-01 4.511302464669e-01 4.535056553687e-01 4.559618501691e-01 4.584646718528e-01 4.609140604605e-01 4.632624917607e-01 4.655595015663e-01 4.678796909015e-01 4.702458066670e-01 4.726085515232e-01 4.749092415421e-01 4.771479414298e-01 4.793647817365e-01 4.815888777823e-01 4.838191074889e-01 4.860331174316e-01 4.882015429477e-01 4.903236525613e-01 4.924175540999e-01 4.945054082644e-01 4.965935104107e-01 4.986618022438e-01 5.006833759495e-01 5.026635754245e-01 5.046232947436e-01 5.065753934943e-01 5.085148117275e-01 5.104256352342e-01 5.122996020624e-01 5.141421912264e-01 5.159655185329e-01 5.177723679954e-01 5.195586997569e-01 5.213188078369e-01 5.230465303822e-01 5.247470254646e-01 5.264281966699e-01 5.280866623008e-01 5.297163267827e-01 5.313171881063e-01 5.328952048802e-01 5.344519089145e-01 5.359818584010e-01 5.374741103666e-01 5.389335633882e-01 5.403790148513e-01 5.418104943402e-01 5.432099638184e-01 5.445634796733e-01 5.458759349998e-01 5.471761271675e-01 5.484725082250e-01 5.497399736837e-01 5.509540408279e-01 5.521227141742e-01 5.532741052401e-01 5.544253550566e-01 5.555534504912e-01 5.566292736119e-01 5.576551472507e-01 5.586628616540e-01 5.596674172129e-01 5.606503536017e-01 5.615859794212e-01 5.624715717306e-01 5.633343677655e-01 5.641943244044e-01 5.650320331534e-01 5.658237761828e-01 5.665694850710e-01 5.672902341532e-01 5.680025055797e-01 5.686936466697e-01 5.693424100274e-01 5.699493723158e-01 5.705301030443e-01 5.710959626346e-01 5.716391395075e-01 5.721453103311e-01 5.726110875267e-01 5.730526288775e-01 5.734765299262e-01 5.738726416857e-01 5.742333975209e-01 5.745590526234e-01 5.748604342054e-01 5.751439273960e-01 5.753949542544e-01 5.756090512171e-01 5.757938215482e-01 5.759551254906e-01 5.760956098872e-01 5.762039189969e-01 5.762745769120e-01 5.763159476554e-01 5.763382249545e-01 5.763349412010e-01 5.763001339105e-01 5.762321534548e-01 5.761341848752e-01 5.760142210827e-01 5.758706484341e-01 5.756955381137e-01 5.754919499199e-01 5.752594981167e-01 5.750006795589e-01 5.747188765296e-01 5.744105533304e-01 5.740723657328e-01 5.737103298912e-01 5.733219961052e-01 5.729088076697e-01 5.724709511507e-01 5.720043905050e-01 5.715159268593e-01 5.710053796018e-01 5.704678660204e-01 5.699050387464e-01 5.693179657545e-01 5.687103654205e-01 5.680818110640e-01 5.674268319212e-01 5.667455235472e-01 5.660468651672e-01 5.653294198548e-01 5.645894842736e-01 5.638225279048e-01 5.630341487715e-01 5.622300289169e-01 5.614084981597e-01 5.605622618712e-01 5.596942607480e-01 5.588099924246e-01 5.579081069191e-01 5.569854677140e-01 5.560409143235e-01 5.550829599884e-01 5.541138300876e-01 5.531290706554e-01 5.521244469599e-01 5.511026349819e-01 5.500701941085e-01 5.490278137216e-01 5.479745799014e-01 5.469115307221e-01 5.458368603424e-01 5.447482275254e-01 5.436453332019e-01 5.425354098388e-01 5.414229316542e-01 5.403056742803e-01 5.391760603070e-01 5.380307946273e-01 5.368780023321e-01 5.357237742367e-01 5.345688984653e-01 5.334113078207e-01 5.322484307728e-01 5.310763443475e-01 5.299006687824e-01 5.287264963171e-01 5.275602667889e-01 5.264024719857e-01 5.252392205248e-01 5.240751284006e-01 5.229139935511e-01 5.217659109262e-01 5.206313828599e-01 5.195061739935e-01 5.183855078216e-01 5.172698088782e-01 5.161639026835e-01 5.150786025820e-01 5.140128536711e-01 5.129625025705e-01 5.119190573122e-01 5.108853158589e-01 5.098726262550e-01 5.088875630572e-01 5.079271150213e-01 5.069820758155e-01 5.060495030572e-01 5.051375225033e-01 5.042570359144e-01 5.034090837156e-01 5.025886086652e-01 5.017870166027e-01 5.010056008864e-01 5.002598962642e-01 4.995531940193e-01 4.988839794994e-01 4.982430532441e-01 4.976259884104e-01 4.970483878861e-01 4.965153060623e-01 4.960258819322e-01 4.955757919430e-01 4.951576793303e-01 4.947799137882e-01 4.944542790568e-01 4.941767723656e-01 4.939470890951e-01 4.937566961372e-01 4.936114540066e-01 4.935228172551e-01 4.934887063441e-01 4.935069594615e-01 4.935730620737e-01 4.936877370833e-01 4.938645197946e-01 4.941003274084e-01 4.943904326477e-01 4.947364045397e-01 4.951360996605e-01 4.956012965976e-01 4.961300749913e-01 4.967167039713e-01 4.973628142466e-01 4.980664169242e-01 4.988390779075e-01 4.996791142854e-01 5.005784330558e-01 5.015399578479e-01 5.025657515640e-01 5.036581623687e-01 5.048230607891e-01 5.060463937696e-01 5.073352980569e-01 5.086902741310e-01 5.101135773287e-01 5.116087963284e-01 5.131649864089e-01 5.147847642507e-01 5.164739122007e-01 5.182302915626e-01 5.200568812442e-01 5.219458705528e-01 5.238964461216e-01 5.259182639892e-01 5.280034074947e-01 5.301578869292e-01 5.323736424194e-01 5.346492848828e-01 5.369962510119e-01 5.394022861056e-01 5.418719242805e-01 5.444044785208e-01 5.469939317124e-01 5.496505453317e-01 5.523636312060e-01 5.551345660944e-01 5.579675219079e-01 5.608529646040e-01 5.637998713692e-01 5.668015715128e-01 5.698533196332e-01 5.729660118179e-01 5.761262114602e-01 5.793406027280e-01 5.826070910544e-01 5.859187039374e-01 5.892861789215e-01 5.926961477630e-01 5.961531100343e-01 5.996590830544e-01 6.032039413530e-01 6.067987003055e-01 6.104307984838e-01 6.141031458988e-01 6.178207758934e-01 6.215700157128e-01 6.253640168911e-01 6.291892975801e-01 6.330489857063e-01 6.369465679863e-01 6.408705857456e-01 6.448323348655e-01 6.488223987017e-01 6.528364987097e-01 6.568859368441e-01 6.609536716887e-01 6.650526210800e-01 6.691741826975e-01 6.733125813761e-01 6.774802064807e-01 6.816604081857e-01 6.858646924568e-01 6.900863423206e-01 6.943167237823e-01 6.985711177004e-01 7.028319256415e-01 7.071080206129e-01 7.113984869805e-01 7.156886874663e-01 7.199978940860e-01 7.243074137965e-01 7.286239527400e-01 7.329481016863e-01 7.372687515203e-01 7.415986148679e-01 7.459248328072e-01 7.502501071920e-01 7.545791095826e-01 7.588958440131e-01 7.632164515459e-01 7.675270577449e-01 7.718300418363e-01 7.761306232738e-01 7.804133549503e-01 7.846924673779e-01 7.889572110093e-01 7.932057657556e-01 7.974470984096e-01 8.016664719468e-01 8.058715782361e-01 8.100599994795e-01 8.142237650656e-01 8.183749469750e-01 8.224993744332e-01 8.266013311585e-01 8.306827743590e-01 8.347314791754e-01 8.387626096556e-01 8.427601266501e-01 8.467299709117e-01 8.506733322443e-01 8.545786879704e-01 8.584593993639e-01 8.623014026289e-01 8.661092462434e-01 8.698868983034e-01 8.736183288267e-01 8.773210101878e-01 8.809792629779e-01 8.845963609509e-01 8.881788128976e-01 8.917087830353e-01 8.952049961509e-01 8.986511034232e-01 9.020499009524e-01 9.054110370783e-01 9.087118645736e-01 9.119736018942e-01 9.151814783260e-01 9.183336342195e-01 9.214453279358e-01 9.244905049032e-01 9.274914491887e-01 9.304339559995e-01 9.333140533600e-01 9.361497547135e-01 9.389130684543e-01 9.416281264973e-01 9.442784488993e-01 9.468630004844e-01 9.493969376305e-01 9.518539861406e-01 9.542576374200e-01 9.565910513539e-01 9.588552286658e-01 9.610636298287e-01 9.631900272089e-01 9.652594562682e-01 9.672541088902e-01 9.691739667794e-01 9.710341819032e-01 9.728081972658e-01 9.745197462316e-01 9.761531693845e-01 9.777070970096e-01 9.791974444197e-01 9.805968061033e-01 9.819312363936e-01 9.831820414149e-01 9.843517504399e-01 9.854509058149e-01 9.864565006490e-01 9.873917541520e-01 9.882415770924e-01 9.890065154612e-01 9.896968185387e-01 9.902914745340e-01 9.908125155116e-01 9.912420183491e-01 9.915856534980e-01 9.918501254647e-01 9.920165995797e-01 9.921062177362e-01 9.921016101847e-01 9.920081453042e-01 9.918323655974e-01 9.915569989788e-01 9.912002391075e-01 9.907483551428e-01 9.902046345079e-01 9.895755532122e-01 9.888458266919e-01 9.880313827303e-01 9.871219878215e-01 9.861175096093e-01 9.850252457928e-01 9.838320753208e-01 9.825505147136e-01 9.811726457528e-01 9.796993484794e-01 9.781361172105e-01 9.764725889295e-01 9.747183431948e-01 9.728668937944e-01 9.709198611206e-01 9.688803568777e-01 9.667424496249e-01 9.645110425222e-01 9.621850313894e-01 9.597604429161e-01 9.572457146878e-01 9.546313102133e-01 9.519236171520e-01 9.491217168624e-01 9.462232436237e-01 9.432338348374e-01 9.401463377131e-01 9.369663524780e-01 9.336939975552e-01 9.303244540563e-01 9.268677252911e-01 9.233139148444e-01 9.196703725700e-01 9.159358954271e-01 9.121070823935e-01 9.081926274636e-01 9.041832935004e-01 9.000887851235e-01 8.959046837392e-01 8.916322295952e-01 8.872755299103e-01 8.828287301503e-01 8.782996658832e-01 8.736862702016e-01 8.689893537660e-01 8.642113210244e-01 8.593492547053e-01 8.544109807430e-01 8.493921970576e-01 8.442961643398e-01 8.391246574299e-01 8.338773182250e-01 8.285583438108e-01 8.231677968265e-01 8.177057633890e-01 8.121769098603e-01 8.065791657398e-01 8.009183342434e-01 7.951941056528e-01 7.894075182972e-01 7.835634800319e-01 7.776618253205e-01 7.717058470559e-01 7.656964522838e-01 7.596374419966e-01 7.535302553670e-01 7.473781575116e-01 7.411826492826e-01 7.349480806851e-01 7.286757685941e-01 7.223705679329e-01 7.160337605244e-01 7.096681939531e-01 7.032787281290e-01 6.968680456259e-01 6.904381523825e-01 6.839951032950e-01 6.775411664287e-01 6.710806848123e-01 6.646175634890e-01 6.581559723498e-01 6.517006734342e-01 6.452525811425e-01 6.388212203652e-01 6.324090239581e-01 6.260192207827e-01 6.196607143646e-01 6.133341228831e-01 6.070468746050e-01 6.008064064738e-01 5.946123560892e-01 5.884763007703e-01 5.824009300189e-01 5.763922484244e-01 5.704582031818e-01 5.646018581338e-01 5.588341166093e-01 5.531566964827e-01 5.475773551632e-01 5.421055877746e-01 5.367425408261e-01 5.314999438348e-01 5.263832764200e-01 5.213970657411e-01 5.165521490370e-01 5.118497478828e-01 5.073034551017e-01 5.029134093991e-01 4.986899631692e-01 4.946400564264e-01 4.907643683683e-01 4.870789878005e-01 4.835783358410e-01 4.802765948221e-01 4.771771962673e-01 4.742804748925e-01 4.715972911146e-01 4.691273140247e-01 4.668759888552e-01 4.648483781046e-01 4.630409140620e-01 4.614651575492e-01 4.601151989430e-01 4.589937422959e-01 4.581062909264e-01 4.574429527231e-01 4.570138940870e-01 4.568090629847e-01 4.568303295697e-01 4.570769394685e-01 4.575397200706e-01 4.582229489142e-01 4.591143691152e-01 4.602147709548e-01 4.615183079813e-01 4.630128210664e-01 4.647029809617e-01 4.665718476583e-01 4.686193096335e-01 4.708355474188e-01 4.732102541559e-01 4.757431609032e-01 4.784160213855e-01 4.812288091384e-01 4.841705376116e-01 4.872285634561e-01 4.904046420544e-01 4.936770529134e-01 4.970468428442e-01 5.005028118077e-01 5.040306874206e-01 5.076342128196e-01 5.112900620682e-01 5.150002033626e-01 5.187545673802e-01 5.225376186083e-01 5.263546179792e-01 5.301833464713e-01 5.340236831449e-01 5.378699612116e-01 5.417049986584e-01 5.455336648027e-01 5.493372230120e-01 5.531147532466e-01 5.568612743221e-01 5.605602448898e-01 5.642182961751e-01 5.678164257624e-01 5.713566067526e-01 5.748315278081e-01 5.782283020102e-01 5.815525570262e-01 5.847877248180e-01 5.879348290952e-01 5.909883143695e-01 5.939364749219e-01 5.967846182763e-01 5.995178429226e-01 6.021378695478e-01 6.046405525971e-01 6.070141296871e-01 6.092651922259e-01 6.113796033782e-01 6.133595746913e-01 6.152024259583e-01 6.168958505011e-01 6.184494916077e-01 6.198476578141e-01 6.210951591691e-01 6.221880923428e-01 6.231196815634e-01 6.238959006941e-01 6.245034715093e-01 6.249486215196e-01 6.252265526697e-01 6.253323033005e-01 6.252727429482e-01 6.250371446861e-01 6.246327862360e-01 6.240541897449e-01 6.232984623829e-01 6.223721316813e-01 6.212662619791e-01 6.199901233321e-01 6.185368489865e-01 6.169094650126e-01 6.151134561297e-01 6.131399310418e-01 6.109994407982e-01 6.086902819661e-01 6.062104554362e-01 6.035721271697e-01 6.007654424245e-01 5.978052189265e-01 5.946877767611e-01 5.914151706754e-01 5.880018546507e-01 5.844392364185e-01 5.807409316789e-01 5.769111645779e-01 5.729477399339e-01 5.688725274637e-01 5.646751966751e-01 5.603741304438e-01 5.559750104719e-01 5.514799417312e-01 5.469097671184e-01 5.422613426925e-01 5.375520457200e-01 5.327943249965e-01 5.279881446443e-01 5.231611941085e-01 5.183127167859e-01 5.134627474242e-01 5.086269747046e-01 5.038125530216e-01 4.990452838096e-01 4.943306259564e-01 4.896925015269e-01 4.851492449454e-01 4.807094136494e-01 4.764049189183e-01 4.722443031341e-01 4.682508070988e-01 4.644483392103e-01 4.608492050406e-01 4.574842833351e-01 4.543633646953e-01 4.515141689130e-01 4.489556202655e-01 4.467011531837e-01 4.447792133944e-01 4.431993295331e-01 4.419852636097e-01 4.411487290298e-01 4.407049730310e-01 4.406691550897e-01 4.410463750413e-01 4.418522668580e-01 4.430884697104e-01 4.447619334234e-01 4.468783159365e-01 4.494288730880e-01 4.524238663208e-01 4.558496742240e-01 4.597040927210e-01 4.639813882665e-01 4.686640441130e-01 4.737502522050e-01 4.792186510201e-01 4.850580373805e-01 4.912551398304e-01 4.977868995739e-01 5.046438123990e-01 5.117996878481e-01 5.192395400796e-01 5.269451206760e-01 5.348914182316e-01 5.430666078113e-01 5.514448850067e-01 5.600055668403e-01 5.687347542927e-01 5.776041771477e-01 5.866027346139e-01 5.957059993135e-01 6.048949438828e-01 6.141544434194e-01 6.234612596718e-01 6.328005817632e-01 6.421539744754e-01 6.515023896592e-01 6.608295028707e-01 6.701194260394e-01 6.793552057261e-01 6.885200278100e-01 6.975994363915e-01 7.065767152230e-01 7.154375523025e-01 7.241673325411e-01 7.327503016493e-01 7.411750862891e-01 7.494249616274e-01 7.574883740426e-01 7.653528514666e-01 7.730018813642e-01 7.804290686666e-01 7.876167306325e-01 7.945551030811e-01 8.012358122947e-01 8.076396663396e-01 8.137664214690e-01 8.195955003646e-01 8.251238212277e-01 8.303401232442e-01 8.352289317238e-01 8.397923407819e-01 8.440122879442e-01 8.478828756133e-01 8.514004549639e-01 8.545463897393e-01 8.573275702651e-01 8.597278618123e-01 8.617408013571e-01 8.633686339299e-01 8.645916199784e-01 8.654202237666e-01 8.658390704721e-01 8.658450696311e-01 8.654436549960e-01 8.646162097907e-01 8.633729133619e-01 8.617062161486e-01 8.596117011780e-01 8.570987238366e-01 8.541512224883e-01 8.507846849705e-01 8.469916844710e-01 8.427705760869e-01 8.381355410559e-01 8.330717703958e-01 8.276004887513e-01 8.217172791583e-01 8.154218676604e-01 8.087379776202e-01 8.016487444803e-01 7.941837345908e-01 7.863413322954e-01 7.781258057487e-01 7.695671734793e-01 7.606544049064e-01 7.514179258194e-01 7.418677002339e-01 7.320103063616e-01 7.218840163036e-01 7.114832549130e-01 7.008455632675e-01 6.899913812664e-01 6.789314282322e-01 6.677141121782e-01 6.563456860807e-01 6.448666301047e-01 6.333119582356e-01 6.216999014031e-01 6.100916575782e-01 5.985045564545e-01 5.869911195359e-01 5.755981854340e-01 5.643568908567e-01 5.533383448758e-01 5.425748763485e-01 5.321295904248e-01 5.220621360313e-01 5.124149329501e-01 5.032653544170e-01 4.946566116214e-01 4.866540492541e-01 4.793183274440e-01 4.726916300991e-01 4.668430185481e-01 4.618027944879e-01 4.576186563047e-01 4.543301459112e-01 4.519452391112e-01 4.505001714610e-01 4.499845773505e-01 4.504026502641e-01 4.517397123723e-01 4.539631343264e-01 4.570518582874e-01 4.609513252271e-01 4.656182117349e-01 4.709985632934e-01 4.770236490707e-01 4.836389140141e-01 4.907688225252e-01 4.983511378171e-01 5.063138612583e-01 5.145874695871e-01 5.231098721215e-01 5.318079475248e-01 5.406243765979e-01 5.494921834912e-01 5.583523622179e-01 5.671552157987e-01 5.758343763799e-01 5.843523835585e-01 5.926500835810e-01 6.006840941279e-01 6.084163221426e-01 6.157958401628e-01 6.227964996716e-01 6.293759478400e-01 6.355019407076e-01 6.411505723368e-01 6.462823845585e-01 6.508860347523e-01 6.549293462079e-01 6.583948499352e-01 6.612693686877e-01 6.635274218803e-01 6.651693660886e-01 6.661759604182e-01 6.665423678605e-01 6.662694887602e-01 6.653450695178e-01 6.637820663383e-01 6.615758867998e-01 6.587347802475e-01 6.552740968280e-01 6.511954993299e-01 6.465308116805e-01 6.412851825878e-01 6.354916861622e-01 6.291763857587e-01 6.223624153104e-01 6.150972831688e-01 6.074077179564e-01 5.993429420665e-01 5.909566012371e-01 5.822851660985e-01 5.734053637788e-01 5.643650644292e-01 5.552376949533e-01 5.461007549647e-01 5.370184345178e-01 5.280906327104e-01 5.193891738733e-01 5.110104655885e-01 5.030567133117e-01 4.956071115427e-01 4.887806823348e-01 4.826578705192e-01 4.773402379230e-01 4.729240440012e-01 4.694778172811e-01 4.670943505102e-01 4.658197969808e-01 4.657125549415e-01 4.668095796203e-01 4.691151951507e-01 4.726518573672e-01 4.773857197814e-01 4.832987013700e-01 4.903465888702e-01 4.984636991300e-01 5.076011905480e-01 5.176697075288e-01 5.286033765314e-01 5.403172491196e-01 5.527203745498e-01 5.657476939907e-01 5.792958423009e-01 5.933006313790e-01 6.076795418542e-01 6.223487781379e-01 6.372576915473e-01 6.523134319740e-01 6.674719748395e-01 6.826653021969e-01 6.978259994594e-01 7.129203955442e-01 7.278739846760e-01 7.426514608247e-01 7.572063903583e-01 7.714814530002e-01 7.854525997677e-01 7.990621026988e-01 8.122773259982e-01 8.250649289508e-01 8.373773425841e-01 8.491923590047e-01 8.604655579333e-01 8.711693081126e-01 8.812708018335e-01 8.907338976006e-01 8.995391791338e-01 9.076478299463e-01 9.150387290304e-01 9.216877947555e-01 9.275635557191e-01 9.326552506294e-01 9.369320407821e-01 9.403875531840e-01 9.430029869764e-01 9.447648431628e-01 9.456787468208e-01 9.457263605719e-01 9.449242028705e-01 9.432740358420e-01 9.407837568815e-01 9.374894221795e-01 9.333979308102e-01 9.285606995906e-01 9.230127117867e-01 9.167955884357e-01 9.099885425002e-01 9.026366994402e-01 8.948322148502e-01 8.866603761108e-01 8.782047794521e-01 8.695905223876e-01 8.609119472141e-01 8.523005311684e-01 8.438846849111e-01 8.357883317995e-01 8.281615465283e-01 8.211242082386e-01 8.148226225800e-01 8.093850290640e-01 8.049211865727e-01 8.015575948749e-01 7.993662173672e-01 7.984358950116e-01 7.988144121659e-01 8.005201640775e-01 8.035716924641e-01 8.079268660200e-01 8.135497644734e-01 8.203645742091e-01 8.282672719093e-01 8.371636468286e-01 8.469008614698e-01 8.573587572630e-01 8.683773116917e-01 8.797966082477e-01 8.914777862784e-01 9.032425525376e-01 9.149586878313e-01 9.264727142685e-01 9.376381194439e-01 9.483483772787e-01 9.584605254607e-01 9.678863828699e-01 9.765292609444e-01 9.842960470471e-01 9.911420488758e-01 9.969901280957e-01 1.001816327446e+00 1.005589608311e+00 1.008285314624e+00 1.009921137219e+00 1.010484123439e+00 1.010011336078e+00 1.008528811643e+00 1.006065778151e+00 1.002689870064e+00 9.984333649248e-01 9.933688920826e-01 9.875591169472e-01 9.810599599631e-01 9.739626446698e-01 9.663133173773e-01 9.581961732370e-01 9.496840543656e-01 9.408271830203e-01 9.317155977285e-01 9.223950049313e-01 9.129368363830e-01 9.034080433666e-01 8.938544589510e-01 8.843549596460e-01 8.749561735743e-01 8.657320114104e-01 8.567438744932e-01 8.480567282762e-01 8.397572410442e-01 8.319060953490e-01 8.245964241304e-01 8.179108459080e-01 8.119281863247e-01 8.067502531831e-01 8.024442586132e-01 7.991041558470e-01 7.967904740585e-01 7.955595043507e-01 7.954648275166e-01 7.965075820802e-01 7.987089332174e-01 8.020324271720e-01 8.064257206794e-01 8.118293611664e-01 8.181272534047e-01 8.252195796147e-01 8.329600241243e-01 8.411996983860e-01 8.497981512349e-01 8.585693634044e-01 8.673824292947e-01 8.760716813755e-01 8.844947996876e-01 8.925461861598e-01 9.000928018603e-01 9.070796906339e-01 9.134321384848e-01 9.191132713919e-01 9.241409943952e-01 9.284985578458e-01 9.322591425345e-01 9.354780253426e-01 9.382276181816e-01 9.406319004219e-01 9.427668035026e-01 9.447625795857e-01 9.467159284738e-01 9.487102785106e-01 9.508435202549e-01 9.531367145727e-01 9.556385968065e-01 9.583283388614e-01 9.611575649104e-01 9.640699512120e-01 9.669326278560e-01 9.696376974932e-01 9.720193265980e-01 9.739042695049e-01 9.751462542974e-01 9.755462486587e-01 9.749792509413e-01 9.733039972593e-01 9.704123953742e-01 9.662709639034e-01 9.608343111798e-01 9.541669077986e-01 9.463544079563e-01 9.375388419268e-01 9.279589758658e-01 9.178525312970e-01 9.075608831083e-01 8.974367735113e-01 8.878586291198e-01 8.792460948644e-01 8.719585183489e-01 8.663773034568e-01 8.627841238022e-01 8.613894576672e-01 8.623382309249e-01 8.656023464714e-01 8.711079530139e-01 8.786339766122e-01 8.878680187846e-01 8.984612724518e-01 9.099551817289e-01 9.219303237422e-01 9.339213816951e-01 9.454866608216e-01 9.562529382601e-01 9.658379231642e-01 9.739797620783e-01 9.804397025101e-01 9.850527951240e-01 9.877623925930e-01 9.885161840843e-01 9.873960513558e-01 9.845099105983e-01 9.800196201380e-01 9.741820841067e-01 9.672367905091e-01 9.595159967588e-01 9.513481930260e-01 9.430742158656e-01 9.350798925516e-01 9.276898160150e-01 9.212682382399e-01 9.161252124275e-01 9.125343503232e-01 9.107653746168e-01 9.109786589086e-01 9.133449207130e-01 9.179325484039e-01 9.247544578100e-01 9.338031350125e-01 9.449388219880e-01 9.580382357487e-01 9.728845512631e-01 9.892100770595e-01 1.006755509865e+00 1.025161524650e+00 1.044114385463e+00 1.063248587952e+00 1.082198834184e+00 1.100649155624e+00 1.118235998325e+00 1.134694440108e+00 1.149750529760e+00 1.163177668528e+00 1.174839173393e+00 1.184582094419e+00 1.192365475571e+00 1.198165929771e+00 1.201990366671e+00 1.203933252344e+00 1.204048712666e+00 1.202468506151e+00 1.199302928846e+00 1.194659764421e+00 1.188690652335e+00 1.181475341857e+00 1.173149009091e+00 1.163830754911e+00 1.153621722756e+00 1.142701488335e+00 1.131213881432e+00 1.119387345164e+00 1.107476143780e+00 1.095754707535e+00 1.084581436461e+00 1.074272125375e+00 1.065189837391e+00 1.057644156106e+00 1.051869388313e+00 1.048065007411e+00 1.046255717227e+00 1.046412495592e+00 1.048368689027e+00 1.051854327380e+00 1.056580541568e+00 1.062172508555e+00 1.068310853243e+00 1.074689601902e+00 1.081044190712e+00 1.087226266692e+00 1.093085684273e+00 1.098577689495e+00 1.103663144144e+00 1.108290110312e+00 1.112432649816e+00 1.115964513537e+00 1.118763788313e+00 1.120644072508e+00 1.121387370788e+00 1.120827163222e+00 1.118782853952e+00 1.115210552097e+00 1.110156447497e+00 1.103780817709e+00 1.096427479763e+00 1.088487089330e+00 1.080469790494e+00 1.072885126137e+00 1.066166428671e+00 1.060691136913e+00 1.056617409304e+00 1.053990200429e+00 1.052680660087e+00 1.052445425312e+00 1.053045917034e+00 1.054223007508e+00 1.055857364994e+00 1.057916905228e+00 1.060472991772e+00 1.058196144798e+00 1.051489843483e+00 1.049579644328e+00 1.057664749132e+00 1.071733728434e+00 1.082503823701e+00 1.084130386564e+00 1.079231788254e+00 1.076230288087e+00 1.081234254740e+00 1.091797698333e+00 1.099045011159e+00 1.095949832575e+00 1.083585213879e+00 1.070201872176e+00 1.063889481632e+00 1.065080199480e+00 1.066422869145e+00 1.060353533925e+00 1.046685041267e+00 1.033368318009e+00 1.029657735260e+00 1.037465491593e+00 1.049614255883e+00 1.056995668283e+00 1.057099406168e+00 1.056024531065e+00 1.062454098260e+00 1.078909858281e+00 1.098922541445e+00 1.113039803151e+00 1.117349526252e+00 1.116712619169e+00 1.120162395977e+00 1.132321697137e+00 1.148929275735e+00 1.161007984942e+00 1.163257569041e+00 1.158787319160e+00 1.156299163015e+00 1.161959948302e+00 1.173445106076e+00 1.182177188116e+00 1.181350595604e+00 1.172002544426e+00 1.162068190484e+00 1.159097846819e+00 1.163028820434e+00 1.166280335177e+00 1.161029236192e+00 1.146408940489e+00 1.129432144848e+00 1.118778089019e+00 1.116595257976e+00 1.116414052906e+00 1.109444573164e+00 1.092752219258e+00 1.071959741659e+00 1.056275036903e+00 1.049768519937e+00 1.047280391067e+00 1.039482141991e+00 1.021849224767e+00 9.991264055752e-01 9.816984206640e-01 9.764571348675e-01 9.805450393841e-01 9.849428018392e-01 9.839874639547e-01 9.810827191594e-01 9.855783736848e-01 1.003359481650e+00 1.030113840521e+00 1.054552515010e+00 1.067867420415e+00 1.070094941020e+00 1.068745867349e+00 1.071282695827e+00 1.077963310767e+00 1.081982861064e+00 1.076844711620e+00 1.063672723373e+00 1.051894841683e+00 1.052205465751e+00 1.067347108809e+00 1.089889501446e+00 1.109339528461e+00 1.120868050733e+00 1.127732464283e+00 1.136215367001e+00 1.148074264155e+00 1.157737892230e+00 1.156956582779e+00 1.142277899210e+00 1.118770870889e+00 1.096869815755e+00 1.084400248825e+00 1.080648500219e+00 1.078443123035e+00 1.071978221231e+00 1.062505055687e+00 1.056769647549e+00 1.059683001698e+00 1.068304142063e+00 1.073437607134e+00 1.066995610414e+00 1.048030557025e+00 1.022909396769e+00 9.998286158389e-01 9.819528320005e-01 9.409747930933e-01 8.760347960628e-01 7.855360435633e-01 7.861191291839e-01 8.717361180556e-01 9.247519247522e-01 8.865356163005e-01 8.140151955915e-01 8.238451776033e-01 9.196898347236e-01 9.796811912042e-01 9.265897315806e-01 8.047378777985e-01 7.696291762352e-01 8.910292091260e-01 1.024577822012e+00 1.040904530527e+00 9.338519825775e-01 8.196687585227e-01 8.437577479178e-01 9.641138786249e-01 1.031054898192e+00 9.875856195290e-01 8.974198121344e-01 8.801994897946e-01 9.515756967288e-01 1.002045429411e+00 9.587362307102e-01 8.594962804048e-01 8.238667478071e-01 8.998169013360e-01 9.832931597002e-01 9.764754977941e-01 8.826326735005e-01 7.995335008510e-01 8.196886966034e-01 8.921768163156e-01 9.092323816086e-01 8.433497667841e-01 7.669849288951e-01 7.779362281414e-01 8.546954841970e-01 8.922503320482e-01 8.433786672806e-01 7.595613074895e-01 7.479107438788e-01 8.274404132781e-01 8.994213269689e-01 8.933596700955e-01 8.302461500101e-01 7.972917661963e-01 8.407967172042e-01 8.936230174218e-01 8.745581445531e-01 7.812869436500e-01 7.059632014406e-01 7.467014731549e-01 8.484512386014e-01 8.892692880314e-01 8.221671408813e-01 7.045103229784e-01 6.729158191404e-01 7.719482102540e-01 8.773372323268e-01 8.904285160345e-01 8.137049351617e-01 7.373370802525e-01 7.556672770299e-01 8.332827970239e-01 8.682885502373e-01 8.238606491885e-01 7.530561804838e-01 7.467750371338e-01 8.109651254603e-01 8.597423002270e-01 8.384859939867e-01 7.764621860040e-01 7.580574388848e-01 8.144864474259e-01 8.744922163562e-01 8.691022899534e-01 8.057998762915e-01 7.640303630466e-01 8.059255527097e-01 8.809749721697e-01 9.025023918944e-01 8.473499234381e-01
 1.468817917112e-01 1.458969849131e-01 1.452759288228e-01 1.443172563239e-01 1.429067021092e-01 1.416883862189e-01 1.411678028887e-01 1.410212951427e-01 1.405651432670e-01 1.397088212465e-01 1.390790993561e-01 1.391430473061e-01 1.395452366646e-01 1.396458532312e-01 1.394428406297e-01 1.395544712309e-01 1.403021934102e-01 1.412533028433e-01 1.418926409373e-01 1.423688555357e-01 1.432499524338e-01 1.446589482302e-01 1.460800481365e-01 1.471386135018e-01 1.481735838149e-01 1.497323557364e-01 1.517075440902e-01 1.534523506674e-01 1.547456610728e-01 1.561588263435e-01 1.582284902053e-01 1.606275246646e-01 1.626027718583e-01 1.640623066455e-01 1.657420866647e-01 1.681713261900e-01 1.708901853522e-01 1.730869074220e-01 1.747472027742e-01 1.766845396141e-01 1.794007274322e-01 1.823694415304e-01 1.847829891782e-01 1.866792514299e-01 1.888807706069e-01 1.918408660911e-01 1.950012622109e-01 1.975840887322e-01 1.996797532995e-01 2.021141127958e-01 2.052810956173e-01 2.085782881148e-01 2.112633560785e-01 2.134927930195e-01 2.161064163975e-01 2.194392838809e-01 2.228310661229e-01 2.255543775543e-01 2.278492187200e-01 2.305964557066e-01 2.340616619990e-01 2.375055611425e-01 2.402291335486e-01 2.425598445104e-01 2.454027145749e-01 2.489603442465e-01 2.524324279628e-01 2.551389241759e-01 2.574810631034e-01 2.603889347662e-01 2.640040163530e-01 2.674806166262e-01 2.701767092218e-01 2.725417918639e-01 2.754846588565e-01 2.791154027420e-01 2.825943547110e-01 2.853014008251e-01 2.876860729555e-01 2.906379186969e-01 2.942497910121e-01 2.977185918473e-01 3.004578936461e-01 3.028796336533e-01 3.058068410479e-01 3.093631418177e-01 3.128231235322e-01 3.156093351629e-01 3.180578820791e-01 3.209358467506e-01 3.244033973329e-01 3.278384126990e-01 3.306813705625e-01 3.331584924452e-01 3.359525868733e-01 3.393028784560e-01 3.427107988838e-01 3.456151490051e-01 3.481137225563e-01 3.508078739583e-01 3.540129036023e-01 3.573749693419e-01 3.603497868822e-01 3.628879462008e-01 3.654785531754e-01 3.685162023927e-01 3.718070374495e-01 3.748346256952e-01 3.774229611524e-01 3.799351523206e-01 3.827919334530e-01 3.859543107950e-01 3.889952269932e-01 3.916425528787e-01 3.941066174655e-01 3.967927892813e-01 3.997843847186e-01 4.027740461341e-01 4.054685107905e-01 4.079292463868e-01 4.104671107308e-01 4.132581627413e-01 4.161481113272e-01 4.188661359419e-01 4.213480754687e-01 4.237810437245e-01 4.263623792393e-01 4.290912111672e-01 4.317850770634e-01 4.342903017029e-01 4.366509617563e-01 4.390477871320e-01 4.415791988590e-01 4.441695968975e-01 4.466630181737e-01 4.489909150276e-01 4.512496077096e-01 4.535842117150e-01 4.560185237198e-01 4.584429318247e-01 4.607487868709e-01 4.629413194534e-01 4.651249774112e-01 4.673881463769e-01 4.697001466879e-01 4.719573717036e-01 4.741132118109e-01 4.762133415296e-01 4.783344960654e-01 4.805016205506e-01 4.826654595513e-01 4.847674220851e-01 4.868048584769e-01 4.888171089852e-01 4.908361125600e-01 4.928613692652e-01 4.948694377264e-01 4.968307739345e-01 4.987435805585e-01 5.006292835929e-01 5.025060393319e-01 5.043826332295e-01 5.062380971114e-01 5.080483726348e-01 5.098143885068e-01 5.115578425934e-01 5.132945473998e-01 5.150177073364e-01 5.167121472530e-01 5.183673489698e-01 5.199908185388e-01 5.215945455843e-01 5.231808712842e-01 5.247459335620e-01 5.262842765408e-01 5.277881172861e-01 5.292652062219e-01 5.307213265973e-01 5.321558429874e-01 5.335595905396e-01 5.349336987808e-01 5.362831556891e-01 5.376143961203e-01 5.389160104556e-01 5.401797177437e-01 5.414092488286e-01 5.426222200520e-01 5.438233546422e-01 5.449947796563e-01 5.461168341687e-01 5.471979341343e-01 5.482631423830e-01 5.493272752184e-01 5.503633943324e-01 5.513458947938e-01 5.522804383782e-01 5.531965776872e-01 5.541122275183e-01 5.550082389479e-01 5.558522596294e-01 5.566437486070e-01 5.574154642959e-01 5.581843948078e-01 5.589332963423e-01 5.596361259178e-01 5.602887088409e-01 5.609166886788e-01 5.615404074893e-01 5.621447955583e-01 5.627040179955e-01 5.632171234683e-01 5.637037052663e-01 5.641814017829e-01 5.646398851010e-01 5.650575759380e-01 5.654330469150e-01 5.657818735738e-01 5.661149379874e-01 5.664278863299e-01 5.667043869355e-01 5.669422431657e-01 5.671534900610e-01 5.673481246535e-01 5.675170048142e-01 5.676517096822e-01 5.677512296432e-01 5.678266269045e-01 5.678847115979e-01 5.679127230988e-01 5.679052604725e-01 5.678677747547e-01 5.678077903048e-01 5.677282782675e-01 5.676184725053e-01 5.674724494732e-01 5.672974643217e-01 5.671038172282e-01 5.668873514366e-01 5.666410983206e-01 5.663622082540e-01 5.660552381244e-01 5.657260783113e-01 5.653761129595e-01 5.649974742785e-01 5.645910044753e-01 5.641568351131e-01 5.636988699863e-01 5.632201969604e-01 5.627157479430e-01 5.621854798870e-01 5.616318284795e-01 5.610532810340e-01 5.604538435156e-01 5.598316726089e-01 5.591833933039e-01 5.585142349961e-01 5.578271855915e-01 5.571159516012e-01 5.563795979090e-01 5.556243789113e-01 5.548506437024e-01 5.540587516949e-01 5.532432402896e-01 5.524040782145e-01 5.515503714670e-01 5.506830363174e-01 5.497950552638e-01 5.488848029340e-01 5.479551393891e-01 5.470136367587e-01 5.460582611310e-01 5.450814978022e-01 5.440877001759e-01 5.430817788810e-01 5.420612904071e-01 5.410241957967e-01 5.399706321071e-01 5.389065614235e-01 5.378367290373e-01 5.367555571629e-01 5.356582978243e-01 5.345499005680e-01 5.334347754456e-01 5.323141591304e-01 5.311899913065e-01 5.300590979336e-01 5.289215692435e-01 5.277765459613e-01 5.266222731922e-01 5.254662361019e-01 5.243142474332e-01 5.231627129158e-01 5.220042741784e-01 5.208374685920e-01 5.196678810555e-01 5.185041823196e-01 5.173456529516e-01 5.161919921628e-01 5.150378475268e-01 5.138826585417e-01 5.127303658730e-01 5.115869852200e-01 5.104586882414e-01 5.093442847654e-01 5.082350212424e-01 5.071300241521e-01 5.060352363102e-01 5.049612869777e-01 5.039101589214e-01 5.028751413953e-01 5.018539942828e-01 5.008434197206e-01 4.998529754727e-01 4.988892738122e-01 4.979545431315e-01 4.970430573348e-01 4.961470273516e-01 4.952702286050e-01 4.944212340302e-01 4.936093244002e-01 4.928303479365e-01 4.920765223186e-01 4.913434186406e-01 4.906379287906e-01 4.899740505727e-01 4.893520947518e-01 4.887652251949e-01 4.882065314952e-01 4.876773119845e-01 4.871923487396e-01 4.867544944616e-01 4.863632770114e-01 4.860089520670e-01 4.856879845531e-01 4.854133100541e-01 4.851933417181e-01 4.850259742183e-01 4.849040592955e-01 4.848229915200e-01 4.847909653176e-01 4.848186019722e-01 4.849031042682e-01 4.850414475978e-01 4.852279404018e-01 4.854658691943e-01 4.857686485814e-01 4.861314197349e-01 4.865536946073e-01 4.870299392001e-01 4.875612891287e-01 4.881610273335e-01 4.888251673635e-01 4.895508162674e-01 4.903351344183e-01 4.911783180841e-01 4.920913413423e-01 4.930724583813e-01 4.941150081821e-01 4.952217369645e-01 4.963896802365e-01 4.976269490278e-01 4.989366676812e-01 5.003064545694e-01 5.017413477133e-01 5.032411824845e-01 5.048101575613e-01 5.064510046794e-01 5.081527474035e-01 5.099186096844e-01 5.117513666955e-01 5.136513396174e-01 5.156225462058e-01 5.176534743016e-01 5.197465925621e-01 5.219076797608e-01 5.241334987759e-01 5.264275302832e-01 5.287799885997e-01 5.311920765450e-01 5.336722718574e-01 5.362115280893e-01 5.388148986891e-01 5.414774800525e-01 5.441936664097e-01 5.469764748154e-01 5.498150288819e-01 5.527099003572e-01 5.556639149827e-01 5.586678142051e-01 5.617325080883e-01 5.648492977968e-01 5.680150425776e-01 5.712387337342e-01 5.745058938646e-01 5.778286916779e-01 5.811990216020e-01 5.846125207453e-01 5.880781213107e-01 5.915846327988e-01 5.951388413572e-01 5.987360746560e-01 6.023702717981e-01 6.060526251344e-01 6.097685719055e-01 6.135247059629e-01 6.173208400467e-01 6.211472632152e-01 6.250158708643e-01 6.289135189468e-01 6.328429422972e-01 6.368073991859e-01 6.407960003172e-01 6.448202402617e-01 6.488681215104e-01 6.529393932614e-01 6.570432579413e-01 6.611624967513e-01 6.653116987228e-01 6.694787657865e-01 6.736616923640e-01 6.778708179309e-01 6.820909993683e-01 6.863326400064e-01 6.905884174049e-01 6.948513173335e-01 6.991357749841e-01 7.034243577900e-01 7.077267572053e-01 7.120393691568e-01 7.163522146902e-01 7.206794279617e-01 7.250056620968e-01 7.293370085681e-01 7.336744234171e-01 7.380045310501e-01 7.423437482069e-01 7.466755400069e-01 7.510052528059e-01 7.553366374869e-01 7.596539107123e-01 7.639740637148e-01 7.682805377001e-01 7.725784464973e-01 7.768712367771e-01 7.811461498486e-01 7.854137995930e-01 7.896666210091e-01 7.939013891932e-01 7.981283851872e-01 8.023292425821e-01 8.065173673043e-01 8.106847810959e-01 8.148277029551e-01 8.189552417354e-01 8.230531567420e-01 8.271314995867e-01 8.311844855494e-01 8.352067375191e-01 8.392078073164e-01 8.431727077501e-01 8.471119340074e-01 8.510208342856e-01 8.548928235605e-01 8.587374957082e-01 8.625436628834e-01 8.663139377903e-01 8.700513236290e-01 8.737444235310e-01 8.774055935316e-01 8.810220849928e-01 8.845972340413e-01 8.881364258000e-01 8.916227409907e-01 8.950717834254e-01 8.984732511589e-01 9.018261058521e-01 9.051388171510e-01 9.083927470536e-01 9.116052048045e-01 9.147648792814e-01 9.178677970009e-01 9.209279687158e-01 9.239245139519e-01 9.268744809820e-01 9.297650927053e-01 9.325956914187e-01 9.353777336330e-01 9.380903398116e-01 9.407528071429e-01 9.433517317325e-01 9.458834568315e-01 9.483631798195e-01 9.507680057261e-01 9.531186866731e-01 9.554009225953e-01 9.576111684034e-01 9.597656559409e-01 9.618405440412e-01 9.638552760231e-01 9.658000293709e-01 9.676667727261e-01 9.694734569821e-01 9.711952125673e-01 9.728548978465e-01 9.744378485559e-01 9.759405307775e-01 9.773797070422e-01 9.787294859635e-01 9.800126402758e-01 9.812145671270e-01 9.823342853207e-01 9.833855259536e-01 9.843437479153e-01 9.852319743245e-01 9.860354007919e-01 9.867522237871e-01 9.873989569798e-01 9.879494780204e-01 9.884261709342e-01 9.888134391464e-01 9.891140683714e-01 9.893379378021e-01 9.894638142422e-01 9.895135005412e-01 9.894713483872e-01 9.893404256805e-01 9.891284610174e-01 9.888172020890e-01 9.884263055667e-01 9.879412407759e-01 9.873656696017e-01 9.867070471138e-01 9.859478261773e-01 9.851054745937e-01 9.841684258631e-01 9.831384510019e-01 9.820221219074e-01 9.808064672307e-01 9.795045326135e-01 9.781055741903e-01 9.766150269615e-01 9.750350087119e-01 9.733562767243e-01 9.715890846060e-01 9.697255492251e-01 9.677684323456e-01 9.657215438216e-01 9.635756716512e-01 9.613398823982e-01 9.590102487471e-01 9.565848651134e-01 9.540701283948e-01 9.514579483020e-01 9.487554036752e-01 9.459600448129e-01 9.430687095275e-01 9.400896004195e-01 9.370138066910e-01 9.338484682996e-01 9.305933638000e-01 9.272423971093e-01 9.238063419259e-01 9.202751015491e-01 9.166559968625e-01 9.129487729898e-01 9.091496491530e-01 9.052664846743e-01 9.012916769525e-01 8.972338511313e-01 8.930883012641e-01 8.888552406627e-01 8.845425691173e-01 8.801418782504e-01 8.756610008437e-01 8.710991673053e-01 8.664534606416e-01 8.617321122824e-01 8.569277924006e-01 8.520496761846e-01 8.470942266431e-01 8.420627720782e-01 8.369612515629e-01 8.317841484145e-01 8.265376796363e-01 8.212231556209e-01 8.158392168977e-01 8.103922099994e-01 8.048783726728e-01 7.993027913143e-01 7.936672569472e-01 7.879723833686e-01 7.822218628161e-01 7.764178476066e-01 7.705593977697e-01 7.646531850024e-01 7.586975139610e-01 7.526976222044e-01 7.466542929531e-01 7.405709059379e-01 7.344518431226e-01 7.282955291803e-01 7.221090745111e-01 7.158939345454e-01 7.096521594545e-01 7.033890054999e-01 6.971066226556e-01 6.908075307334e-01 6.844973613191e-01 6.781793933430e-01 6.718552799370e-01 6.655310540657e-01 6.592099482145e-01 6.528970285036e-01 6.465947685127e-01 6.403084599744e-01 6.340437762105e-01 6.278026956349e-01 6.215933255163e-01 6.154192074691e-01 6.092838711894e-01 6.031954913600e-01 5.971554268273e-01 5.911738541841e-01 5.852514397025e-01 5.793976415010e-01 5.736180699660e-01 5.679149313781e-01 5.622996099115e-01 5.567739394889e-01 5.513459051382e-01 5.460224007548e-01 5.408070008353e-01 5.357108634837e-01 5.307354452063e-01 5.258897142477e-01 5.211813526697e-01 5.166122145197e-01 5.121949268477e-01 5.079300581909e-01 5.038256836294e-01 4.998906693897e-01 4.961258373572e-01 4.925426246853e-01 4.891409145910e-01 4.859293203775e-01 4.829129703510e-01 4.800925423554e-01 4.774787882266e-01 4.750682773478e-01 4.728703080654e-01 4.708861808772e-01 4.691151123426e-01 4.675651893581e-01 4.662315369108e-01 4.651199804822e-01 4.642306955428e-01 4.635581512677e-01 4.631091135740e-01 4.628754537031e-01 4.628607577757e-01 4.630613571282e-01 4.634696453642e-01 4.640904828476e-01 4.649104334220e-01 4.659314803184e-01 4.671498660347e-01 4.685524307186e-01 4.701432320017e-01 4.719057547026e-01 4.738412409438e-01 4.759405625816e-01 4.781941991111e-01 4.806015667194e-01 4.831435956466e-01 4.858233057707e-01 4.886292969456e-01 4.915470603869e-01 4.945820945818e-01 4.977112630113e-01 5.009356399091e-01 5.042468111382e-01 5.076284230998e-01 5.110841998704e-01 5.145948713636e-01 5.181588390518e-01 5.217675745777e-01 5.254066767142e-01 5.290808577815e-01 5.327663149963e-01 5.364689632493e-01 5.401754071005e-01 5.438746701410e-01 5.475703833843e-01 5.512430912447e-01 5.548923305689e-01 5.585134668214e-01 5.620900292031e-01 5.656290431378e-01 5.691132310322e-01 5.725387511223e-01 5.759054786743e-01 5.791960846053e-01 5.824196942516e-01 5.855566353425e-01 5.886087160809e-01 5.915721721164e-01 5.944343976648e-01 5.972000003748e-01 5.998548431043e-01 6.024000835012e-01 6.048310523260e-01 6.071379225701e-01 6.093256976914e-01 6.113818293867e-01 6.133073205961e-01 6.150969362949e-01 6.167448975218e-01 6.182541389323e-01 6.196128242671e-01 6.208249305736e-01 6.218842635030e-01 6.227867349303e-01 6.235360628729e-01 6.241213274320e-01 6.245474733673e-01 6.248098347767e-01 6.249028832641e-01 6.248327543747e-01 6.245895162266e-01 6.241781248638e-01 6.235960654328e-01 6.228391393338e-01 6.219150033906e-01 6.208115559171e-01 6.195389070278e-01 6.180917877755e-01 6.164696448426e-01 6.146801575897e-01 6.127133879250e-01 6.105800912238e-01 6.082777441978e-01 6.058037340715e-01 6.031706469482e-01 6.003686886543e-01 5.974107994428e-01 5.942929231084e-01 5.910193045062e-01 5.876011555140e-01 5.840274915120e-01 5.803172125831e-01 5.764694301688e-01 5.724842731014e-01 5.683811494268e-01 5.641497694484e-01 5.598086420051e-01 5.553619394639e-01 5.508106896611e-01 5.461758846970e-01 5.414519605245e-01 5.366595953613e-01 5.318054825578e-01 5.268921682510e-01 5.219472763841e-01 5.169654139503e-01 5.119700972700e-01 5.069732149618e-01 5.019809915671e-01 4.970209849785e-01 4.920966549965e-01 4.872296169546e-01 4.824398638087e-01 4.777337485853e-01 4.731447290640e-01 4.686779742551e-01 4.643603852239e-01 4.602107056720e-01 4.562455482167e-01 4.524921745885e-01 4.489625542871e-01 4.456845595116e-01 4.426767225555e-01 4.399565954775e-01 4.375512404303e-01 4.354724578351e-01 4.337426498911e-01 4.323792995140e-01 4.313956906398e-01 4.308120921438e-01 4.306345232669e-01 4.308820038700e-01 4.315578982596e-01 4.326703623255e-01 4.342282971430e-01 4.362280639958e-01 4.386781689485e-01 4.415697300573e-01 4.449012063686e-01 4.486688838802e-01 4.528592029031e-01 4.574673650599e-01 4.624778200699e-01 4.678786996659e-01 4.736585047767e-01 4.797930195860e-01 4.862746944615e-01 4.930766131248e-01 5.001849854343e-01 5.075823649633e-01 5.152414099684e-01 5.231523031847e-01 5.312868377890e-01 5.396272691725e-01 5.481587728392e-01 5.568514579292e-01 5.656929784040e-01 5.746610259058e-01 5.837345252963e-01 5.928985124292e-01 6.021289800431e-01 6.114128934332e-01 6.207278103584e-01 6.300581508150e-01 6.393877735971e-01 6.486954765923e-01 6.579679697542e-01 6.671873301965e-01 6.763387815557e-01 6.854058195715e-01 6.943742134929e-01 7.032270373458e-01 7.119520409452e-01 7.205354712213e-01 7.289595161429e-01 7.372163022462e-01 7.452885773274e-01 7.531626234329e-01 7.608313221866e-01 7.682756153180e-01 7.754890862796e-01 7.824575408830e-01 7.891679877808e-01 7.956161386643e-01 8.017835672608e-01 8.076638823114e-01 8.132498383621e-01 8.185224749658e-01 8.234851478301e-01 8.281180218533e-01 8.324174360081e-01 8.363787450895e-01 8.399831728567e-01 8.432365792385e-01 8.461228520465e-01 8.486361153002e-01 8.507778624220e-01 8.525276217708e-01 8.538958703690e-01 8.548661283133e-01 8.554372476614e-01 8.556110915028e-01 8.553710147489e-01 8.547283621789e-01 8.536703819637e-01 8.521970923142e-01 8.503131735684e-01 8.480036494272e-01 8.452843917846e-01 8.421441451313e-01 8.385842933782e-01 8.346174469622e-01 8.302270947671e-01 8.254343486247e-01 8.202311897201e-01 8.146221764479e-01 8.086227927937e-01 8.022212669703e-01 7.954406318055e-01 7.882809993929e-01 7.807457156015e-01 7.728605340050e-01 7.646145991655e-01 7.560379029237e-01 7.471357402515e-01 7.379148377152e-01 7.284094884732e-01 7.186129937379e-01 7.085600538667e-01 6.982677784662e-01 6.877454001553e-01 6.770366238217e-01 6.661438987094e-01 6.551087018727e-01 6.439575160608e-01 6.327078149101e-01 6.214143774437e-01 6.100895151327e-01 5.987825197333e-01 5.875358916736e-01 5.763753534052e-01 5.653680244750e-01 5.545384432919e-01 5.439476001464e-01 5.336503680798e-01 5.236828109638e-01 5.141206481213e-01 5.050010862769e-01 4.963894029984e-01 4.883462314064e-01 4.809113805871e-01 4.741587342269e-01 4.681218432684e-01 4.628556129614e-01 4.584046413935e-01 4.547914506929e-01 4.520608499051e-01 4.502161458181e-01 4.492775586483e-01 4.492457986599e-01 4.501029170608e-01 4.518443593373e-01 4.544287585985e-01 4.578279855737e-01 4.619993691419e-01 4.668847348456e-01 4.724387765750e-01 4.785907097011e-01 4.852862345980e-01 4.924565189759e-01 5.000345738535e-01 5.079624142753e-01 5.161622141467e-01 5.245793057739e-01 5.331466187199e-01 5.417997510646e-01 5.504890005278e-01 5.591452925890e-01 5.677269180387e-01 5.761736944004e-01 5.844376056193e-01 5.924775330169e-01 6.002392395096e-01 6.076925017152e-01 6.147902596347e-01 6.214978592154e-01 6.277860255879e-01 6.336140595782e-01 6.389612792520e-01 6.437955611519e-01 6.480935123635e-01 6.518373673339e-01 6.549982094228e-01 6.575693945086e-01 6.595268758335e-01 6.608633302826e-01 6.615693256914e-01 6.616301221834e-01 6.610524569830e-01 6.598231595128e-01 6.579476610898e-01 6.554319639514e-01 6.522736891512e-01 6.484916365015e-01 6.440899710638e-01 6.390880967115e-01 6.335064449575e-01 6.273588759455e-01 6.206826737257e-01 6.134977531663e-01 6.058407730127e-01 5.977553388653e-01 5.892708986642e-01 5.804512607970e-01 5.713324301256e-01 5.619791061827e-01 5.524548009830e-01 5.428171909702e-01 5.331553075431e-01 5.235315481351e-01 5.140386781074e-01 5.047703391885e-01 4.958048587442e-01 4.872616129546e-01 4.792267288341e-01 4.718090886500e-01 4.651197989375e-01 4.592464543601e-01 4.543064429377e-01 4.503761098771e-01 4.475481637357e-01 4.458928645462e-01 4.454566404166e-01 4.462954820353e-01 4.484151223036e-01 4.518284096825e-01 4.565196760805e-01 4.624469662958e-01 4.695773247751e-01 4.778335318174e-01 4.871552614501e-01 4.974601183487e-01 5.086541874690e-01 5.206651055415e-01 5.333808554278e-01 5.467295781910e-01 5.606161777531e-01 5.749484489223e-01 5.896599062471e-01 6.046529018822e-01 6.198659538770e-01 6.352254320413e-01 6.506561248421e-01 6.661131127396e-01 6.815150304683e-01 6.968217919949e-01 7.119782757129e-01 7.269237430486e-01 7.416326266649e-01 7.560392007745e-01 7.701142825054e-01 7.838175230992e-01 7.971010155843e-01 8.099438315844e-01 8.222969906970e-01 8.341357352892e-01 8.454289191635e-01 8.561363173561e-01 8.662419139863e-01 8.757062540303e-01 8.845093103593e-01 8.926256348664e-01 9.000234457582e-01 9.066933590280e-01 9.125992576783e-01 9.177349412878e-01 9.220757511109e-01 9.256079027832e-01 9.283287353260e-01 9.302143821385e-01 9.312746188545e-01 9.315008565140e-01 9.308926500308e-01 9.294706028691e-01 9.272298287764e-01 9.242054870636e-01 9.204156479083e-01 9.158872663711e-01 9.106748293207e-01 9.048042196267e-01 8.983478497702e-01 8.913641553726e-01 8.839154563450e-01 8.761012914004e-01 8.679931360231e-01 8.597011177643e-01 8.513331080097e-01 8.429928380256e-01 8.348200555079e-01 8.269228151447e-01 8.194463562126e-01 8.125207447844e-01 8.062677089205e-01 8.008345184127e-01 7.963211690751e-01 7.928541944347e-01 7.905233656672e-01 7.894032372137e-01 7.895690537274e-01 7.910371039763e-01 7.938361507614e-01 7.979478791214e-01 8.033257717789e-01 8.099287771928e-01 8.176489057730e-01 8.264017188611e-01 8.360555340492e-01 8.464773306694e-01 8.575337214432e-01 8.690536441612e-01 8.809042380385e-01 8.929161150863e-01 9.049351892151e-01 9.168302631737e-01 9.284325689233e-01 9.396328650071e-01 9.502954466470e-01 9.602979197381e-01 9.695615450398e-01 9.779715911312e-01 9.854686416125e-01 9.919849040094e-01 9.974608974051e-01 1.001875703845e+00 1.005187110244e+00 1.007397205927e+00 1.008502931788e+00 1.008509429170e+00 1.007457323933e+00 1.005359663915e+00 1.002276477794e+00 9.982528988992e-01 9.933404255670e-01 9.876206748825e-01 9.811438479497e-01 9.739986202976e-01 9.662581621418e-01 9.579857182494e-01 9.492865635467e-01 9.402089514002e-01 9.308470260817e-01 9.212757195949e-01 9.115506715098e-01 9.017655497923e-01 8.919702504936e-01 8.822365719619e-01 8.726343444791e-01 8.632159584554e-01 8.540599388047e-01 8.452155129800e-01 8.367616920220e-01 8.287612350533e-01 8.212780265352e-01 8.144003307279e-01 8.081788878333e-01 8.027086951118e-01 7.980511562787e-01 7.942738693961e-01 7.914567152519e-01 7.896325135523e-01 7.888649695879e-01 7.891746545141e-01 7.905698021136e-01 7.930577476672e-01 7.965894195386e-01 8.011337495965e-01 8.066053569710e-01 8.129145733635e-01 8.199591971640e-01 8.275917046562e-01 8.357004136972e-01 8.441158272279e-01 8.526943788584e-01 8.613018206761e-01 8.697681745332e-01 8.779866375280e-01 8.858228257662e-01 8.931733949516e-01 8.999725102371e-01 9.061358565879e-01 9.116557460603e-01 9.165020293442e-01 9.206889549805e-01 9.242743839276e-01 9.272879958356e-01 9.298333258583e-01 9.319935903484e-01 9.338633468885e-01 9.355710269613e-01 9.371945482589e-01 9.388567373038e-01 9.406228026605e-01 9.425518935915e-01 9.446999689273e-01 9.470418799300e-01 9.495779757378e-01 9.522352499882e-01 9.549216288552e-01 9.575396950467e-01 9.599213125177e-01 9.619390644419e-01 9.634158597374e-01 9.641845832739e-01 9.641174841659e-01 9.630474577317e-01 9.608957672273e-01 9.575805516762e-01 9.530597623433e-01 9.473775872487e-01 9.405768145178e-01 9.328037691956e-01 9.242330024370e-01 9.150935602919e-01 9.056923864489e-01 8.963286894716e-01 8.873886156356e-01 8.792321105321e-01 8.722233445831e-01 8.667324299280e-01 8.630220599127e-01 8.613488725721e-01 8.618397463259e-01 8.645212285234e-01 8.693542438388e-01 8.761307103077e-01 8.846119456752e-01 8.944459895067e-01 9.052269987559e-01 9.165492349310e-01 9.279380874568e-01 9.389934650149e-01 9.492962942618e-01 9.584832630859e-01 9.662695195659e-01 9.723769763209e-01 9.766574097413e-01 9.789912870317e-01 9.793332387277e-01 9.777446681251e-01 9.742913288444e-01 9.691650865876e-01 9.625778248732e-01 9.547870363298e-01 9.461386819254e-01 9.369423900857e-01 9.275955646596e-01 9.184686934776e-01 9.099330928020e-01 9.023836341932e-01 8.961297925825e-01 8.915091430065e-01 8.887737742723e-01 8.881247288422e-01 8.897377026564e-01 8.936653443092e-01 8.999571011510e-01 9.085587405306e-01 9.193594157276e-01 9.322246483080e-01 9.469144424710e-01 9.632042448833e-01 9.807928773701e-01 9.993623979637e-01 1.018601510597e+00 1.038134147289e+00 1.057644564321e+00 1.076777462163e+00 1.095204543148e+00 1.112650849319e+00 1.128811961137e+00 1.143489037435e+00 1.156478064515e+00 1.167628067031e+00 1.176873586839e+00 1.184131609483e+00 1.189429062309e+00 1.192790041554e+00 1.194273302821e+00 1.194002025755e+00 1.192051994194e+00 1.188573568227e+00 1.183683293270e+00 1.177490941472e+00 1.170157897410e+00 1.161773058938e+00 1.152496880727e+00 1.142474677358e+00 1.131856900110e+00 1.120873415493e+00 1.109726406580e+00 1.098705110967e+00 1.088106295076e+00 1.078234636020e+00 1.069443260874e+00 1.062002547589e+00 1.056189573286e+00 1.052182180557e+00 1.050050792607e+00 1.049800748093e+00 1.051270054097e+00 1.054250396497e+00 1.058432513999e+00 1.063456039376e+00 1.068992358553e+00 1.074680089539e+00 1.080268822996e+00 1.085545099098e+00 1.090367029964e+00 1.094707680189e+00 1.098530759037e+00 1.101887699204e+00 1.104798876979e+00 1.107256975575e+00 1.109245774973e+00 1.110641452565e+00 1.111320834437e+00 1.111107181596e+00 1.109809692689e+00 1.107321379390e+00 1.103545225625e+00 1.098543763223e+00 1.092476502014e+00 1.085613000039e+00 1.078377366977e+00 1.071197088137e+00 1.064567046497e+00 1.058910252498e+00 1.054533717523e+00 1.051644359515e+00 1.050229670859e+00 1.050185916112e+00 1.051283326787e+00 1.053237354355e+00 1.055829530194e+00 1.058851319008e+00 1.062240280619e+00 1.065996072030e+00 1.070159944404e+00 1.069001304954e+00 1.063233931999e+00 1.061943620478e+00 1.070187049690e+00 1.083900446413e+00 1.093785794427e+00 1.093929872885e+00 1.086829554541e+00 1.080873164203e+00 1.082357711012e+00 1.089192104941e+00 1.092822703061e+00 1.086382294390e+00 1.071041124112e+00 1.055227248052e+00 1.047300779258e+00 1.047904990555e+00 1.049724103799e+00 1.045135838110e+00 1.033883500840e+00 1.023771107792e+00 1.023711122265e+00 1.035141777029e+00 1.050521692132e+00 1.060645075560e+00 1.063047932898e+00 1.063826881183e+00 1.071554433239e+00 1.088681336667e+00 1.108821433176e+00 1.122740238986e+00 1.126738195036e+00 1.125805293404e+00 1.128988480937e+00 1.140875123384e+00 1.157155594511e+00 1.168827093282e+00 1.170552782771e+00 1.165403707427e+00 1.162042082503e+00 1.166648362201e+00 1.176949659929e+00 1.184440596324e+00 1.182359870153e+00 1.171783414176e+00 1.160713201774e+00 1.156812422985e+00 1.160113461878e+00 1.163062139045e+00 1.157791569754e+00 1.143368138857e+00 1.126715666751e+00 1.116417408878e+00 1.114534323548e+00 1.114535943938e+00 1.107619163893e+00 1.090852162032e+00 1.069852524874e+00 1.053842008173e+00 1.046988068912e+00 1.044322848077e+00 1.036828202769e+00 1.020351952113e+00 9.999912922548e-01 9.862604885140e-01 9.858051488911e-01 9.952783340748e-01 1.005232255922e+00 1.009661386133e+00 1.011444314303e+00 1.019079813005e+00 1.037662679904e+00 1.062664285182e+00 1.083162903607e+00 1.090877366238e+00 1.086379800968e+00 1.077863920396e+00 1.073754207446e+00 1.075333935679e+00 1.076512592584e+00 1.071111381467e+00 1.060300037747e+00 1.053223694450e+00 1.059696290449e+00 1.081089899981e+00 1.108706554765e+00 1.131345763245e+00 1.143968964494e+00 1.149957019988e+00 1.156050653614e+00 1.164813490858e+00 1.171627775671e+00 1.169059584695e+00 1.154233646237e+00 1.132545131752e+00 1.114381842236e+00 1.107015140869e+00 1.108785472024e+00 1.111540261936e+00 1.108639905356e+00 1.100622444100e+00 1.093708760552e+00 1.092764327982e+00 1.095445563552e+00 1.093489161212e+00 1.079722088001e+00 1.054176187500e+00 1.024461235901e+00 1.000048234853e+00 9.846219259891e-01 9.657025165402e-01 9.082231944310e-01 8.076247330538e-01 7.864056720433e-01 8.666661435095e-01 9.344941806953e-01 9.164066514828e-01 8.526438817276e-01 8.503742928122e-01 9.292992383390e-01 9.836769410559e-01 9.353034959937e-01 8.236999788387e-01 7.986199671534e-01 9.246697674566e-01 1.059115795687e+00 1.070698867715e+00 9.496865390742e-01 8.180110377206e-01 8.447591263010e-01 9.897334168005e-01 1.079515188076e+00 1.039701670502e+00 9.249596377093e-01 8.706278031986e-01 9.320988334528e-01 1.002664244800e+00 9.857603812019e-01 8.979315686216e-01 8.488379378511e-01 9.065844094549e-01 9.882143083088e-01 9.895989899799e-01 8.998262540305e-01 8.084679119118e-01 8.193226983650e-01 8.978618622330e-01 9.310665076235e-01 8.772748740856e-01 7.968310014262e-01 7.919619701434e-01 8.639332141052e-01 9.125505639977e-01 8.785022846476e-01 7.987314716937e-01 7.750332420775e-01 8.448526230122e-01 9.225583686491e-01 9.288081832755e-01 8.676707783029e-01 8.138403155640e-01 8.277255983796e-01 8.684936081719e-01 8.593127219909e-01 7.883956004992e-01 7.307661051331e-01 7.679320960739e-01 8.555695861048e-01 8.874781212533e-01 8.208310277181e-01 7.133403690597e-01 6.963722289570e-01 8.027207780730e-01 9.079963294683e-01 9.159009178880e-01 8.283767076197e-01 7.377905130277e-01 7.493263276827e-01 8.321057238946e-01 8.755315487295e-01 8.350749953467e-01 7.607155465168e-01 7.482642820639e-01 8.127652217114e-01 8.673708945078e-01 8.506802596865e-01 7.869668278405e-01 7.622947585801e-01 8.168594263469e-01 8.816842338895e-01 8.815380886728e-01 8.170439189184e-01 7.659421590352e-01 7.996785475918e-01 8.753468488822e-01 9.013345821014e-01 8.466908458004e-01
 1.397973367894e-01 1.396615188840e-01 1.397774294599e-01 1.395149163240e-01 1.389009733997e-01 1.385958231838e-01 1.389730444257e-01 1.396061025100e-01 1.398796998799e-01 1.398412640297e-01 1.401272854513e-01 1.410728264329e-01 1.422412695532e-01 1.430651390631e-01 1.436585895229e-01 1.446224099191e-01 1.461600850387e-01 1.477977778209e-01 1.491031112517e-01 1.503051328488e-01 1.519246995642e-01 1.539834046646e-01 1.559653110025e-01 1.575947359464e-01 1.592581469329e-01 1.614218870059e-01 1.638932728313e-01 1.660636089745e-01 1.678228330390e-01 1.697590089836e-01 1.723088016805e-01 1.750761640114e-01 1.773674581585e-01 1.791964154953e-01 1.813004907741e-01 1.841041545780e-01 1.870930312478e-01 1.895254397694e-01 1.914770168416e-01 1.937476799396e-01 1.967427611870e-01 1.999025828747e-01 2.024893854879e-01 2.046085697934e-01 2.070584044176e-01 2.102141666983e-01 2.135000093883e-01 2.162002261541e-01 2.184590690623e-01 2.210715391712e-01 2.243631655861e-01 2.277291129027e-01 2.304871611440e-01 2.328287956619e-01 2.355602147756e-01 2.389613698610e-01 2.423796481499e-01 2.451377577695e-01 2.475014780834e-01 2.503168005293e-01 2.538065866922e-01 2.572410973239e-01 2.599691571593e-01 2.623332146713e-01 2.652038280228e-01 2.687504707412e-01 2.721887418842e-01 2.748736485859e-01 2.772173269413e-01 2.801194897748e-01 2.836966258170e-01 2.871175175191e-01 2.897709409314e-01 2.921106401164e-01 2.950197150798e-01 2.985907587456e-01 3.019967235337e-01 3.046418921240e-01 3.069791177519e-01 3.098731496040e-01 3.134079931590e-01 3.167889310605e-01 3.194493736288e-01 3.218022833266e-01 3.246541319931e-01 3.281175544307e-01 3.314767362622e-01 3.341687031356e-01 3.365294258077e-01 3.393140244297e-01 3.426765230046e-01 3.459984845996e-01 3.487343644245e-01 3.511074498551e-01 3.537935611476e-01 3.570255830077e-01 3.603117642888e-01 3.630964794362e-01 3.654761877758e-01 3.680478095618e-01 3.711253224448e-01 3.743556696021e-01 3.771986301636e-01 3.796055285093e-01 3.820608103375e-01 3.849601483607e-01 3.881107903583e-01 3.909974421823e-01 3.934429075938e-01 3.958082050964e-01 3.985157574632e-01 4.015286130395e-01 4.044205362050e-01 4.069157425651e-01 4.092230671573e-01 4.117494801672e-01 4.145825982697e-01 4.174142108360e-01 4.199494516052e-01 4.222449912533e-01 4.246148976148e-01 4.272378691453e-01 4.299622697109e-01 4.325130743756e-01 4.348234478032e-01 4.370796495518e-01 4.394841636018e-01 4.420381202307e-01 4.445570178567e-01 4.468843670594e-01 4.490639476578e-01 4.512759476548e-01 4.536244297211e-01 4.560316967092e-01 4.583396404149e-01 4.604817051005e-01 4.625506893830e-01 4.646924414417e-01 4.669345396396e-01 4.691676177836e-01 4.712825216977e-01 4.732812468648e-01 4.752666190049e-01 4.773286450698e-01 4.794415444914e-01 4.815023034522e-01 4.834590194314e-01 4.853559498274e-01 4.872717680191e-01 4.892335341821e-01 4.911926884992e-01 4.930893876281e-01 4.949190228517e-01 4.967232639172e-01 4.985320841481e-01 5.003464387550e-01 5.021425115185e-01 5.038935358196e-01 5.055938714391e-01 5.072652100784e-01 5.089268909885e-01 5.105863919815e-01 5.122261024151e-01 5.138199921932e-01 5.153677042079e-01 5.168941077681e-01 5.184097390363e-01 5.199132534261e-01 5.213870237819e-01 5.228214080907e-01 5.242215826467e-01 5.256029469359e-01 5.269668537670e-01 5.283083149062e-01 5.296206879569e-01 5.308996454462e-01 5.321500325590e-01 5.333819881558e-01 5.345893756273e-01 5.357665596888e-01 5.369117612055e-01 5.380315209562e-01 5.391327489236e-01 5.402083120062e-01 5.412429366727e-01 5.422417195845e-01 5.432232103502e-01 5.441928057388e-01 5.451336361840e-01 5.460272556725e-01 5.468768467023e-01 5.477085086843e-01 5.485384690940e-01 5.493445203739e-01 5.500967341092e-01 5.507990830645e-01 5.514830809558e-01 5.521654668938e-01 5.528290253129e-01 5.534426867853e-01 5.540035841131e-01 5.545417360646e-01 5.550781561417e-01 5.555963180527e-01 5.560696905313e-01 5.564917594904e-01 5.568883741592e-01 5.572803488826e-01 5.576541685801e-01 5.579865430054e-01 5.582713915737e-01 5.585285878460e-01 5.587768650447e-01 5.590085193935e-01 5.592001215792e-01 5.593503726141e-01 5.594731360534e-01 5.595800453240e-01 5.596689376212e-01 5.597241545837e-01 5.597396072614e-01 5.597291587386e-01 5.597018701959e-01 5.596509234015e-01 5.595685865188e-01 5.594514084290e-01 5.593092883148e-01 5.591510585438e-01 5.589660768281e-01 5.587458956282e-01 5.584974237332e-01 5.582276515360e-01 5.579371378093e-01 5.576213198230e-01 5.572705122695e-01 5.568919364131e-01 5.564945346493e-01 5.560761558653e-01 5.556314021588e-01 5.551562186091e-01 5.546531427339e-01 5.541302738403e-01 5.535882224196e-01 5.530208556942e-01 5.524272994453e-01 5.518091079220e-01 5.511661479696e-01 5.505074965897e-01 5.498259580461e-01 5.491198543453e-01 5.483928131281e-01 5.476446238346e-01 5.468774250876e-01 5.460898011627e-01 5.452799083422e-01 5.444519636041e-01 5.436076667721e-01 5.427445008639e-01 5.418596602717e-01 5.409563942771e-01 5.400386257755e-01 5.391080594530e-01 5.381562648646e-01 5.371854080474e-01 5.362031045571e-01 5.352105242894e-01 5.342014037789e-01 5.331739557061e-01 5.321308867333e-01 5.310804521138e-01 5.300211969951e-01 5.289454497171e-01 5.278556423594e-01 5.267581765784e-01 5.256518996964e-01 5.245335119389e-01 5.234036819709e-01 5.222675493828e-01 5.211308505430e-01 5.199893922730e-01 5.188362891711e-01 5.176775194558e-01 5.165172584836e-01 5.153574890946e-01 5.141994555201e-01 5.130409643329e-01 5.118827427514e-01 5.107219627725e-01 5.095581615595e-01 5.083993287896e-01 5.072513795106e-01 5.061083690728e-01 5.049683189552e-01 5.038247604506e-01 5.026854877694e-01 5.015595483688e-01 5.004457883528e-01 4.993438063187e-01 4.982496699144e-01 4.971616649294e-01 4.960837293902e-01 4.950230540854e-01 4.939857096109e-01 4.929679180586e-01 4.919655702499e-01 4.909749761766e-01 4.900036244354e-01 4.890599657372e-01 4.881474324039e-01 4.872606568235e-01 4.863941052707e-01 4.855493344958e-01 4.847311927287e-01 4.839497848590e-01 4.832054454310e-01 4.824920265983e-01 4.818053177209e-01 4.811430199333e-01 4.805202963646e-01 4.799422384451e-01 4.794053914631e-01 4.789028950458e-01 4.784293109431e-01 4.779940085883e-01 4.776074840359e-01 4.772710243229e-01 4.769798102312e-01 4.767236575619e-01 4.765057258947e-01 4.763405005786e-01 4.762327685496e-01 4.761770133920e-01 4.761667596308e-01 4.761981712149e-01 4.762841580465e-01 4.764312447904e-01 4.766381170168e-01 4.768999663596e-01 4.772079215530e-01 4.775724179772e-01 4.780024341221e-01 4.784960871516e-01 4.790492089302e-01 4.796572668822e-01 4.803224205993e-01 4.810568685823e-01 4.818568001569e-01 4.827215014548e-01 4.836435875856e-01 4.846262927180e-01 4.856798478479e-01 4.868019884972e-01 4.879874494995e-01 4.892368719946e-01 4.905460730703e-01 4.919285566837e-01 4.933808013435e-01 4.948952753743e-01 4.964745958473e-01 4.981168012625e-01 4.998295723301e-01 5.016137353580e-01 5.034581089173e-01 5.053674315812e-01 5.073399603096e-01 5.093810437657e-01 5.114925235294e-01 5.136627160469e-01 5.158938956969e-01 5.181918261253e-01 5.205525127547e-01 5.229815489612e-01 5.254669702326e-01 5.280106660652e-01 5.306192332452e-01 5.332855093198e-01 5.360182880165e-01 5.388042167758e-01 5.416430091941e-01 5.445458601017e-01 5.475031281778e-01 5.505169485730e-01 5.535847569578e-01 5.567005294104e-01 5.598754544970e-01 5.630999466836e-01 5.663745560831e-01 5.697007985218e-01 5.730696476600e-01 5.764924477476e-01 5.799597595381e-01 5.834690768908e-01 5.870273177053e-01 5.906226607509e-01 5.942653821448e-01 5.979472411628e-01 6.016648806884e-01 6.054275327656e-01 6.092205519221e-01 6.130537093848e-01 6.169217346821e-01 6.208189578599e-01 6.247549868177e-01 6.287172927816e-01 6.327104627188e-01 6.367347627080e-01 6.407807889299e-01 6.448612103064e-01 6.489607627568e-01 6.530836357347e-01 6.572335088215e-01 6.613992621833e-01 6.655914719473e-01 6.697987866808e-01 6.740194855620e-01 6.782651303600e-01 6.825178139273e-01 6.867911921847e-01 6.910752247400e-01 6.953659448923e-01 6.996744075638e-01 7.039846790813e-01 7.083076841949e-01 7.126369739834e-01 7.169653386274e-01 7.213066208616e-01 7.256435989255e-01 7.299856468130e-01 7.343300877983e-01 7.386659406239e-01 7.430080870992e-01 7.473411102779e-01 7.516720397940e-01 7.560000517184e-01 7.603138991143e-01 7.646269005447e-01 7.689273779288e-01 7.732156261070e-01 7.774974346787e-01 7.817584063273e-01 7.860135142245e-01 7.902497390577e-01 7.944671673444e-01 7.986731587618e-01 8.028530375869e-01 8.070202677433e-01 8.111636156346e-01 8.152817820607e-01 8.193824040774e-01 8.234527042079e-01 8.275018165231e-01 8.315243300438e-01 8.355143059153e-01 8.394831598779e-01 8.434146127286e-01 8.473181755654e-01 8.511910228354e-01 8.550258009421e-01 8.588328495162e-01 8.625986146470e-01 8.663301316037e-01 8.700262350758e-01 8.736770655655e-01 8.772954834180e-01 8.808676113180e-01 8.843988510339e-01 8.878920501442e-01 8.913322093931e-01 8.947356749860e-01 8.980886688592e-01 9.013937976903e-01 9.046573137379e-01 9.078627735407e-01 9.110252777033e-01 9.141330714385e-01 9.171865126751e-01 9.201952830782e-01 9.231403465229e-01 9.260370629706e-01 9.288757468075e-01 9.316544431359e-01 9.343832666381e-01 9.370421820362e-01 9.396511742146e-01 9.421962682873e-01 9.446747397180e-01 9.471014062630e-01 9.494535959776e-01 9.517489234220e-01 9.539781164980e-01 9.561349830142e-01 9.582357991494e-01 9.602580304618e-01 9.622182816532e-01 9.641093597007e-01 9.659238457093e-01 9.676779545931e-01 9.693486834403e-01 9.709549335810e-01 9.724860670999e-01 9.739367479623e-01 9.753253799051e-01 9.766247906988e-01 9.778574437902e-01 9.790107630216e-01 9.800806532861e-01 9.810828112412e-01 9.819938577789e-01 9.828341458833e-01 9.835919678553e-01 9.842627029749e-01 9.848634579804e-01 9.853696774247e-01 9.858017706642e-01 9.861480408958e-01 9.864060126455e-01 9.865884598040e-01 9.866744306984e-01 9.866847225388e-01 9.866048426134e-01 9.864353958826e-01 9.861881960480e-01 9.858427908411e-01 9.854168507047e-01 9.848998283912e-01 9.842917619368e-01 9.836031140810e-01 9.828152742733e-01 9.819448386990e-01 9.809817719834e-01 9.799258136466e-01 9.787860965694e-01 9.775475795991e-01 9.762247003136e-01 9.748074843787e-01 9.732981781967e-01 9.717019682330e-01 9.700080594113e-01 9.682273030324e-01 9.663528684551e-01 9.643859528902e-01 9.623303587580e-01 9.601774937743e-01 9.579372105957e-01 9.556046339903e-01 9.531780340890e-01 9.506636638646e-01 9.480540222464e-01 9.453559013164e-01 9.425664604132e-01 9.396835255331e-01 9.367159479333e-01 9.336515508577e-01 9.305015005425e-01 9.272612826757e-01 9.239299608125e-01 9.205137720049e-01 9.170052483343e-01 9.134116456199e-01 9.097313424222e-01 9.059615416543e-01 9.021097860006e-01 8.981693411330e-01 8.941466300840e-01 8.900401915891e-01 8.858489047637e-01 8.815783644737e-01 8.772236783704e-01 8.727903314923e-01 8.682791396840e-01 8.636862814863e-01 8.590193337230e-01 8.542741778130e-01 8.494555447452e-01 8.445639723768e-01 8.395975172513e-01 8.345629580586e-01 8.294560174263e-01 8.242828575376e-01 8.190439451572e-01 8.137378352435e-01 8.083706442589e-01 8.029406328418e-01 7.974510719472e-01 7.919048133819e-01 7.863003432822e-01 7.806445627349e-01 7.749346117777e-01 7.691757935129e-01 7.633711866901e-01 7.575203690659e-01 7.516261829909e-01 7.456929726551e-01 7.397203011621e-01 7.337154514668e-01 7.276766253788e-01 7.216085240081e-01 7.155159815899e-01 7.093970382706e-01 7.032612358912e-01 6.971072908625e-01 6.909397541827e-01 6.847627434105e-01 6.785787294386e-01 6.723932089042e-01 6.662081089394e-01 6.600288532580e-01 6.538595278771e-01 6.477011728940e-01 6.415633451309e-01 6.354463267184e-01 6.293548732383e-01 6.232973918747e-01 6.172743753542e-01 6.112936135997e-01 6.053600396557e-01 5.994752308220e-01 5.936497228667e-01 5.878832717121e-01 5.821858790947e-01 5.765635077399e-01 5.710160160459e-01 5.655571579158e-01 5.601864739472e-01 5.549126345634e-01 5.497419074263e-01 5.446780645076e-01 5.397316763680e-01 5.349025219388e-01 5.302025448442e-01 5.256363703153e-01 5.212051593668e-01 5.169237608745e-01 5.127901314034e-01 5.088138147081e-01 5.050008287221e-01 5.013529965818e-01 4.978818799360e-01 4.945867358669e-01 4.914751895381e-01 4.885524133747e-01 4.858188401405e-01 4.832856113524e-01 4.809472992609e-01 4.788133736245e-01 4.768865447993e-01 4.751626430980e-01 4.736549768152e-01 4.723531332117e-01 4.712636845156e-01 4.703885996148e-01 4.697215367517e-01 4.692706256984e-01 4.690248475432e-01 4.689902604621e-01 4.691606959862e-01 4.695322433777e-01 4.701082128285e-01 4.708755178135e-01 4.718365448020e-01 4.729861074573e-01 4.743135179457e-01 4.758231872716e-01 4.774987368478e-01 4.793406526864e-01 4.813411610884e-01 4.834887499591e-01 4.857877329364e-01 4.882173653546e-01 4.907798859313e-01 4.934652555320e-01 4.962596625857e-01 4.991680826737e-01 5.021694641223e-01 5.052645210995e-01 5.084434246215e-01 5.116920716165e-01 5.150145852034e-01 5.183914590489e-01 5.218213485946e-01 5.252968868122e-01 5.288025769523e-01 5.323431579513e-01 5.358989046035e-01 5.394699532465e-01 5.430498714127e-01 5.466211813840e-01 5.501931478274e-01 5.537427655380e-01 5.572715504539e-01 5.607745302208e-01 5.642364517637e-01 5.676624356054e-01 5.710364189472e-01 5.743572697110e-01 5.776196178956e-01 5.808119199421e-01 5.839371395070e-01 5.869808676634e-01 5.899441136179e-01 5.928200438762e-01 5.955990464529e-01 5.982855556289e-01 6.008658104032e-01 6.033390222137e-01 6.057028713413e-01 6.079445679983e-01 6.100723633219e-01 6.120712917769e-01 6.139433593058e-01 6.156840308378e-01 6.172869721563e-01 6.187534780688e-01 6.200739849176e-01 6.212507471581e-01 6.222806393401e-01 6.231544987934e-01 6.238798543653e-01 6.244444750592e-01 6.248514836206e-01 6.250985641158e-01 6.251800385035e-01 6.250999645651e-01 6.248507937247e-01 6.244363847691e-01 6.238519372677e-01 6.230972419062e-01 6.221737915480e-01 6.210749348639e-01 6.198088166220e-01 6.183689860347e-01 6.167545038670e-01 6.149738699404e-01 6.130180836125e-01 6.108947100045e-01 6.086026227624e-01 6.061392722031e-01 6.035164222035e-01 6.007209183332e-01 5.977696753251e-01 5.946579164234e-01 5.913864074520e-01 5.879684397581e-01 5.843922158456e-01 5.806768800873e-01 5.768185668632e-01 5.728188946744e-01 5.686950465032e-01 5.644387306532e-01 5.600660749144e-01 5.555798279833e-01 5.509826694783e-01 5.462937184438e-01 5.415072758159e-01 5.366414734963e-01 5.317038455952e-01 5.266971948903e-01 5.216455873293e-01 5.165451748700e-01 5.114161720556e-01 5.062729852639e-01 5.011187265234e-01 4.959808135984e-01 4.908608871330e-01 4.857825010071e-01 4.807605680665e-01 4.758057564474e-01 4.709456157266e-01 4.661887110645e-01 4.615591335501e-01 4.570765808216e-01 4.527550638069e-01 4.486254775558e-01 4.446981078206e-01 4.409994725203e-01 4.375517451448e-01 4.343680688901e-01 4.314803125523e-01 4.288992663121e-01 4.266510306934e-01 4.247524844548e-01 4.232204498163e-01 4.220753951379e-01 4.213266205774e-01 4.209948477922e-01 4.210859502075e-01 4.216119505036e-01 4.225828184874e-01 4.239975913964e-01 4.258669098466e-01 4.281864381474e-01 4.309552419523e-01 4.341743035843e-01 4.378275458056e-01 4.419170945851e-01 4.464251730674e-01 4.513441200005e-01 4.566598019633e-01 4.623523121228e-01 4.684137674095e-01 4.748197726872e-01 4.815525653870e-01 4.885994581240e-01 4.959314773009e-01 5.035379113912e-01 5.113911958692e-01 5.194741238012e-01 5.277689168265e-01 5.362478479268e-01 5.448991180239e-01 5.536966328477e-01 5.626217890095e-01 5.716594807729e-01 5.807830321909e-01 5.899813851292e-01 5.992292337270e-01 6.085122009736e-01 6.178127296811e-01 6.271102561671e-01 6.363923350556e-01 6.456399433419e-01 6.548357073249e-01 6.639661957319e-01 6.730144550740e-01 6.819673064805e-01 6.908073574191e-01 6.995221361806e-01 7.080961584609e-01 7.165171335240e-01 7.247723640909e-01 7.328449951244e-01 7.407282542176e-01 7.484050134943e-01 7.558647843989e-01 7.630984740949e-01 7.700879635445e-01 7.768307436669e-01 7.833076578125e-01 7.895142996845e-01 7.954402296496e-01 8.010707033535e-01 8.064045018958e-01 8.114235722445e-01 8.161250370291e-01 8.205012194859e-01 8.245361382746e-01 8.282342331325e-01 8.315776157690e-01 8.345614767692e-01 8.371877671268e-01 8.394363595003e-01 8.413156759989e-01 8.428097279542e-01 8.439169145568e-01 8.446379812555e-01 8.449573760197e-01 8.448845947790e-01 8.444073381746e-01 8.435248809439e-01 8.422407787966e-01 8.405410130585e-01 8.384406215463e-01 8.359277867851e-01 8.330025139228e-01 8.296766281467e-01 8.259338373211e-01 8.217923959626e-01 8.172459945537e-01 8.122980112210e-01 8.069607624575e-01 8.012242990985e-01 7.951097149515e-01 7.886141449702e-01 7.817430619584e-01 7.745173942741e-01 7.669276475608e-01 7.589999490681e-01 7.507390425529e-01 7.421504079374e-01 7.332649535850e-01 7.240756270122e-01 7.146150238147e-01 7.048968568845e-01 6.949276743427e-01 6.847499024791e-01 6.743623992350e-01 6.638019140933e-01 6.530945130230e-01 6.422536022510e-01 6.313282174422e-01 6.203303102739e-01 6.093032568706e-01 5.982839212733e-01 5.872971372409e-01 5.764027994353e-01 5.656217819535e-01 5.550107086266e-01 5.446166862587e-01 5.344749388452e-01 5.246569417095e-01 5.151950319485e-01 5.061523785088e-01 4.975863733114e-01 4.895352343335e-01 4.820735877073e-01 4.752352485028e-01 4.690800257406e-01 4.636554290127e-01 4.589915419464e-01 4.551431223705e-01 4.521217974939e-01 4.499602152124e-01 4.486731029397e-01 4.482546407752e-01 4.487166098664e-01 4.500291538068e-01 4.521814924287e-01 4.551409782814e-01 4.588626587171e-01 4.633120643267e-01 4.684290990440e-01 4.741636140944e-01 4.804574447807e-01 4.872432400415e-01 4.944686674246e-01 5.020570219014e-01 5.099572415430e-01 5.181000782772e-01 5.264226698566e-01 5.348721894352e-01 5.433796463056e-01 5.518995990994e-01 5.603694956979e-01 5.687414143103e-01 5.769689466821e-01 5.849943357225e-01 5.927865772669e-01 6.002929059072e-01 6.074781905084e-01 6.143078140742e-01 6.207373359609e-01 6.267448849042e-01 6.322918635474e-01 6.373506501410e-01 6.419016171342e-01 6.459094441878e-01 6.493661306366e-01 6.522411168005e-01 6.545212652707e-01 6.561962796608e-01 6.572443747952e-01 6.576646147046e-01 6.574444518062e-01 6.565762012132e-01 6.550649498124e-01 6.529008600477e-01 6.500945578936e-01 6.466458384764e-01 6.425653618718e-01 6.378664407324e-01 6.325561282436e-01 6.266628918897e-01 6.201958776362e-01 6.131863424517e-01 6.056632096971e-01 5.976507213864e-01 5.891975836831e-01 5.803332432812e-01 5.711093287039e-01 5.615786734125e-01 5.517851180848e-01 5.418062919547e-01 5.316965370128e-01 5.215317119740e-01 5.113967929775e-01 5.013633191356e-01 4.915387556879e-01 4.820075431060e-01 4.728762027126e-01 4.642566346741e-01 4.562446358157e-01 4.489682124677e-01 4.425244027663e-01 4.370274971763e-01 4.325807955495e-01 4.292651020961e-01 4.271769063245e-01 4.263654767512e-01 4.268839756478e-01 4.287621236999e-01 4.319929480094e-01 4.365773596771e-01 4.424646520857e-01 4.496133900116e-01 4.579549825166e-01 4.674028530656e-01 4.778854412618e-01 4.892910850941e-01 5.015371372072e-01 5.145202931436e-01 5.281387738323e-01 5.423127908440e-01 5.569320909176e-01 5.719247410953e-01 5.872029155973e-01 6.026818189033e-01 6.183015731849e-01 6.339750302676e-01 6.496552225900e-01 6.652719677617e-01 6.807641521205e-01 6.960935945122e-01 7.111926283517e-01 7.260269564140e-01 7.405509878245e-01 7.547143034315e-01 7.684928293612e-01 7.818354321097e-01 7.947161488092e-01 8.071028593796e-01 8.189532371795e-01 8.302524147155e-01 8.409597171583e-01 8.510540306770e-01 8.605095110749e-01 8.692986883701e-01 8.774048908214e-01 8.847979323522e-01 8.914663855622e-01 8.973874003012e-01 9.025427549113e-01 9.069268387728e-01 9.105147568007e-01 9.133092700248e-01 9.152959967986e-01 9.164716623047e-01 9.168432995132e-01 9.164020209926e-01 9.151708307561e-01 9.131528965369e-01 9.103649348709e-01 9.068441561699e-01 9.026018170127e-01 8.976914084247e-01 8.921494165406e-01 8.860207943447e-01 8.793839662320e-01 8.722847573004e-01 8.648139430851e-01 8.570545006925e-01 8.490881658620e-01 8.410369273736e-01 8.329879815268e-01 8.250720586677e-01 8.174077204464e-01 8.101121301092e-01 8.033309375068e-01 7.971734894870e-01 7.917808247269e-01 7.872675671983e-01 7.837387398638e-01 7.813107386284e-01 7.800446195138e-01 7.800252326885e-01 7.812887923557e-01 7.838508704426e-01 7.877256035525e-01 7.928666834989e-01 7.992382754556e-01 8.067607714987e-01 8.153361191789e-01 8.248674294566e-01 8.352087944104e-01 8.462398276822e-01 8.578065372108e-01 8.697542520087e-01 8.819441396094e-01 8.942024795912e-01 9.063988103582e-01 9.183808129584e-01 9.300024537025e-01 9.411553548803e-01 9.516938642167e-01 9.615289044238e-01 9.705556545703e-01 9.786821385407e-01 9.858530036101e-01 9.919867419782e-01 9.970536439056e-01 1.001014243848e+00 1.003838536779e+00 1.005537768380e+00 1.006093266126e+00 1.005538645902e+00 1.003895304038e+00 1.001191371096e+00 9.974936546486e-01 9.928348399569e-01 9.872973969035e-01 9.809447812534e-01 9.738432643325e-01 9.660931553995e-01 9.577516522822e-01 9.489218093978e-01 9.396860393572e-01 9.301162396918e-01 9.203182205756e-01 9.103543472418e-01 9.003123582877e-01 8.902737157872e-01 8.802979520240e-01 8.704739348101e-01 8.608532274710e-01 8.515110629453e-01 8.425099163287e-01 8.339070806720e-01 8.257757884994e-01 8.181622176205e-01 8.111432445994e-01 8.047711941884e-01 7.991044323936e-01 7.942175423489e-01 7.901492475503e-01 7.869703294682e-01 7.847222147377e-01 7.834398998032e-01 7.831686536340e-01 7.839062321870e-01 7.856732021154e-01 7.884419224560e-01 7.921811980781e-01 7.968510006671e-01 8.023593132546e-01 8.086399646651e-01 8.155733210387e-01 8.230429217941e-01 8.309322326475e-01 8.390823803668e-01 8.473809195249e-01 8.556695202527e-01 8.638182041172e-01 8.717156928295e-01 8.792222353618e-01 8.862694820774e-01 8.927595495085e-01 8.986362024742e-01 9.038798494821e-01 9.084454376062e-01 9.123786827290e-01 9.156919386659e-01 9.184371913600e-01 9.207099848296e-01 9.225702753683e-01 9.241402329426e-01 9.255152344523e-01 9.267992936784e-01 9.281049567681e-01 9.294964248774e-01 9.310680507225e-01 9.328498224984e-01 9.348608689827e-01 9.371043524702e-01 9.395110734203e-01 9.420334750250e-01 9.445547098418e-01 9.469464944796e-01 9.490874531371e-01 9.507902843781e-01 9.519314945335e-01 9.523412100039e-01 9.518805441737e-01 9.504584109824e-01 9.479588080011e-01 9.443660389151e-01 9.396662758000e-01 9.338995915336e-01 9.271887783589e-01 9.196575697847e-01 9.115368747009e-01 9.030696242080e-01 8.945458690444e-01 8.863178248078e-01 8.787024120581e-01 8.720780841220e-01 8.667623542394e-01 8.630456141627e-01 8.611834789746e-01 8.612962750299e-01 8.634832488241e-01 8.676882685567e-01 8.737698008581e-01 8.815264640615e-01 8.906135180127e-01 9.006942558009e-01 9.113469666394e-01 9.221396883278e-01 9.326744030545e-01 9.425144534371e-01 9.513199595091e-01 9.587583925894e-01 9.645613693578e-01 9.685570553765e-01 9.705781428580e-01 9.706015996607e-01 9.686223985037e-01 9.647172060143e-01 9.590613079226e-01 9.518293039289e-01 9.433160075711e-01 9.338272482180e-01 9.237028665309e-01 9.133534112361e-01 9.031458459767e-01 8.935113805048e-01 8.848316379950e-01 8.774711234054e-01 8.717918096692e-01 8.680467829511e-01 8.664919913119e-01 8.672750176290e-01 8.704853748839e-01 8.761650025409e-01 8.842333536467e-01 8.946134264478e-01 9.071185803982e-01 9.215319774587e-01 9.376235419402e-01 9.550731743635e-01 9.736025145907e-01 9.928694967844e-01 1.012541402782e+00 1.032303970706e+00 1.051798914891e+00 1.070743897884e+00 1.088823890032e+00 1.105771846415e+00 1.121371538073e+00 1.135390192790e+00 1.147702404708e+00 1.158177838725e+00 1.166740123200e+00 1.173388897861e+00 1.178101282213e+00 1.180957482525e+00 1.182020950221e+00 1.181380429709e+00 1.179182313188e+00 1.175511756479e+00 1.170528615662e+00 1.164354325869e+00 1.157104301714e+00 1.148952187944e+00 1.140007800858e+00 1.130457626809e+00 1.120486058331e+00 1.110289205526e+00 1.100141354813e+00 1.090285031375e+00 1.081038403218e+00 1.072696451591e+00 1.065538809909e+00 1.059846853521e+00 1.055784099098e+00 1.053486265615e+00 1.052954463571e+00 1.054079878120e+00 1.056694746125e+00 1.060479394865e+00 1.065120245358e+00 1.070240555502e+00 1.075474506308e+00 1.080536572432e+00 1.085145055581e+00 1.089164475644e+00 1.092508120625e+00 1.095161961636e+00 1.097211660311e+00 1.098709950818e+00 1.099776198612e+00 1.100463001484e+00 1.100772467673e+00 1.100691953037e+00 1.100087418777e+00 1.098847617579e+00 1.096819768566e+00 1.093868015158e+00 1.089966891190e+00 1.085114543833e+00 1.079484629062e+00 1.073328764994e+00 1.066991269118e+00 1.060914792105e+00 1.055496434332e+00 1.051141833750e+00 1.048125695672e+00 1.046584378640e+00 1.046545998610e+00 1.047846842728e+00 1.050280042898e+00 1.053567459377e+00 1.057438648389e+00 1.061717217223e+00 1.066243278272e+00 1.070986279477e+00 1.075913639617e+00 1.080978717593e+00 1.080250751659e+00 1.074558118026e+00 1.072848252902e+00 1.080105556023e+00 1.092298544577e+00 1.100184096472e+00 1.097819821734e+00 1.087641726669e+00 1.078098694411e+00 1.075783909470e+00 1.079011025374e+00 1.079529337538e+00 1.070611059976e+00 1.053515093535e+00 1.036816732527e+00 1.029042668524e+00 1.030859815847e+00 1.034820302953e+00 1.033139148115e+00 1.025420243447e+00 1.019227754613e+00 1.023057721705e+00 1.037883986268e+00 1.055929539555e+00 1.068037804683e+00 1.071882834553e+00 1.073614520746e+00 1.081764057376e+00 1.098791161753e+00 1.118460574973e+00 1.131747325290e+00 1.135116019151e+00 1.133609132829e+00 1.136232187820e+00 1.147494945106e+00 1.163048999792e+00 1.173873086583e+00 1.174625406002e+00 1.168355890132e+00 1.163731993050e+00 1.166977203367e+00 1.175911507961e+00 1.182114895659e+00 1.178882628145e+00 1.167341402779e+00 1.155574125118e+00 1.151304182301e+00 1.154567019777e+00 1.157759989011e+00 1.152939681776e+00 1.139092517318e+00 1.123065156899e+00 1.113338681131e+00 1.111871714054e+00 1.112096775023e+00 1.105237191501e+00 1.088424921787e+00 1.067361735544e+00 1.051364976910e+00 1.044732072613e+00 1.042685857382e+00 1.036475871843e+00 1.022261500487e+00 1.005348134379e+00 9.961452982863e-01 1.000792258559e+00 1.015292657648e+00 1.029725570504e+00 1.037742050551e+00 1.041738344877e+00 1.049602375244e+00 1.066071896207e+00 1.086856634366e+00 1.101671228452e+00 1.102923496728e+00 1.091844650765e+00 1.077398158800e+00 1.068913824088e+00 1.068409631943e+00 1.070085057924e+00 1.067646597779e+00 1.061890221613e+00 1.061187376915e+00 1.074087537949e+00 1.100578968000e+00 1.131109888056e+00 1.154341780686e+00 1.165543435618e+00 1.168652531453e+00 1.171215497674e+00 1.176769930959e+00 1.181588243419e+00 1.178837618696e+00 1.165914068882e+00 1.148165145897e+00 1.135462946248e+00 1.134069527024e+00 1.141149923558e+00 1.147612023471e+00 1.146216030482e+00 1.137096357184e+00 1.126336076380e+00 1.119184891543e+00 1.114245027312e+00 1.104415847776e+00 1.083620971819e+00 1.053007697749e+00 1.021453070236e+00 9.994358675477e-01 9.908334814797e-01 9.879409125804e-01 9.408582918984e-01 8.330929216832e-01 7.942232943001e-01 8.709715165323e-01 9.524269256333e-01 9.495339605590e-01 8.869026642318e-01 8.673762915370e-01 9.309677861921e-01 9.872721006738e-01 9.532335696512e-01 8.568975049960e-01 8.337416836107e-01 9.497721275695e-01 1.077456326268e+00 1.086449971217e+00 9.621409492880e-01 8.261306968898e-01 8.569008547039e-01 1.015711296666e+00 1.117597073180e+00 1.077329423350e+00 9.428653756343e-01 8.603668735544e-01 9.173301767032e-01 1.008619112924e+00 1.015563963692e+00 9.363827139205e-01 8.726859533233e-01 9.108706967863e-01 9.898381667243e-01 1.000468120053e+00 9.179399393552e-01 8.226070959303e-01 8.256611378319e-01 9.088133488334e-01 9.568022746764e-01 9.153489173116e-01 8.328804629997e-01 8.126705988769e-01 8.769224267891e-01 9.336863954353e-01 9.133870552257e-01 8.391591751458e-01 8.056905862186e-01 8.641374256464e-01 9.427054281640e-01 9.556875037630e-01 8.927413723955e-01 8.191304624174e-01 8.086587443267e-01 8.450612653988e-01 8.538927665644e-01 8.097514087766e-01 7.666300368536e-01 7.925463422603e-01 8.610655369307e-01 8.852834935751e-01 8.261773809309e-01 7.372402581706e-01 7.344313632712e-01 8.385611501469e-01 9.350169167923e-01 9.337518798099e-01 8.365853059224e-01 7.367220988033e-01 7.460176129225e-01 8.354685595203e-01 8.876257099776e-01 8.520050364544e-01 7.750797485191e-01 7.554159846018e-01 8.177835042381e-01 8.773958798904e-01 8.671217855871e-01 8.050768487325e-01 7.751750284833e-01 8.243406453539e-01 8.894878947460e-01 8.923545045978e-01 8.275898786784e-01 7.696863738094e-01 7.959480829054e-01 8.709871481274e-01 9.007697433138e-01 8.482239713701e-01
 1.388105006422e-01 1.395268478865e-01 1.403754624066e-01 1.408125380491e-01 1.409919147336e-01 1.415610523213e-01 1.427621790194e-01 1.441016458852e-01 1.450455884482e-01 1.457490086405e-01 1.468349651978e-01 1.485206098349e-01 1.503229844895e-01 1.517566175380e-01 1.530104035112e-01 1.546532896575e-01 1.567983226016e-01 1.589608612627e-01 1.607864416527e-01 1.625461319358e-01 1.647083757922e-01 1.672273723442e-01 1.696096098948e-01 1.716592234153e-01 1.737777575258e-01 1.763572778722e-01 1.791532185435e-01 1.816110721915e-01 1.836978815142e-01 1.859960147411e-01 1.888568843321e-01 1.918479586063e-01 1.943403312649e-01 1.964210232992e-01 1.988073114697e-01 2.018396697444e-01 2.049788752466e-01 2.075517887363e-01 2.096943505933e-01 2.121766771849e-01 2.153295276458e-01 2.185826128148e-01 2.212639585736e-01 2.235226936695e-01 2.261209480659e-01 2.293724377779e-01 2.327045825460e-01 2.354601474521e-01 2.378120699470e-01 2.405192444520e-01 2.438562673240e-01 2.472300275638e-01 2.500084502550e-01 2.524059912847e-01 2.551861896272e-01 2.585924655962e-01 2.619862835610e-01 2.647382331017e-01 2.671228603422e-01 2.699506820108e-01 2.734134569164e-01 2.768002559178e-01 2.794984773475e-01 2.818554611669e-01 2.847059276569e-01 2.882009464360e-01 2.915721640529e-01 2.942074899252e-01 2.965185846094e-01 2.993752645024e-01 3.028795176375e-01 3.062179924646e-01 3.088055793506e-01 3.110912640153e-01 3.139333125565e-01 3.174146539759e-01 3.207260730711e-01 3.232890424876e-01 3.255519399530e-01 3.283613957120e-01 3.317932058967e-01 3.350661052308e-01 3.376303566846e-01 3.398932590006e-01 3.426444681884e-01 3.459920051713e-01 3.492336624198e-01 3.518165886526e-01 3.540715170445e-01 3.567417101137e-01 3.599799039723e-01 3.631741405903e-01 3.657868036724e-01 3.680407396294e-01 3.706007178678e-01 3.736987278985e-01 3.768481877554e-01 3.794984360397e-01 3.817458540449e-01 3.841809278993e-01 3.871136801480e-01 3.902002840579e-01 3.928999648529e-01 3.951630658518e-01 3.974704292487e-01 4.002165950782e-01 4.032140431898e-01 4.059489104556e-01 4.082404251335e-01 4.104480301503e-01 4.129942086362e-01 4.158458456801e-01 4.185775757983e-01 4.209106881743e-01 4.230511957999e-01 4.254069435672e-01 4.280713193043e-01 4.307362245180e-01 4.331013416236e-01 4.352234077840e-01 4.374140607517e-01 4.398590147970e-01 4.424091861983e-01 4.447851743612e-01 4.469147399928e-01 4.489866815155e-01 4.512068765080e-01 4.535769578218e-01 4.559136131762e-01 4.580563010305e-01 4.600459579350e-01 4.620668794233e-01 4.642228751548e-01 4.664389431279e-01 4.685576910636e-01 4.705064289777e-01 4.723787233860e-01 4.743214753882e-01 4.763644137644e-01 4.784001091615e-01 4.803175610502e-01 4.821158098869e-01 4.838972813063e-01 4.857542823967e-01 4.876620201616e-01 4.895191370122e-01 4.912718749795e-01 4.929611165429e-01 4.946660827246e-01 4.964176936519e-01 4.981678901458e-01 4.998547093530e-01 5.014727196809e-01 5.030633773788e-01 5.046581571803e-01 5.062580207304e-01 5.078391102603e-01 5.093736797024e-01 5.108581392976e-01 5.123114527612e-01 5.137544736554e-01 5.151961330691e-01 5.166170702316e-01 5.179906475988e-01 5.193190049996e-01 5.206218375182e-01 5.219167509724e-01 5.231979580198e-01 5.244498791645e-01 5.256609585243e-01 5.268371597318e-01 5.279932163631e-01 5.291325902436e-01 5.302507546902e-01 5.313371508765e-01 5.323893543031e-01 5.334131086386e-01 5.344175311418e-01 5.353988700982e-01 5.363481042233e-01 5.372646229052e-01 5.381567208487e-01 5.390289185932e-01 5.398756980187e-01 5.406821775851e-01 5.414514179594e-01 5.422023629280e-01 5.429422823818e-01 5.436553605325e-01 5.443194708136e-01 5.449383133579e-01 5.455401756814e-01 5.461397325734e-01 5.467170240899e-01 5.472417793095e-01 5.477154474271e-01 5.481669099145e-01 5.486195254880e-01 5.490561235546e-01 5.494429413565e-01 5.497767357960e-01 5.500859580571e-01 5.503927815941e-01 5.506850988963e-01 5.509340301102e-01 5.511308903431e-01 5.513009765840e-01 5.514676765512e-01 5.516174985255e-01 5.517276977806e-01 5.517914721294e-01 5.518257356416e-01 5.518517152668e-01 5.518627254016e-01 5.518372711797e-01 5.517691399736e-01 5.516740646132e-01 5.515637488208e-01 5.514365195021e-01 5.512787515863e-01 5.510815770490e-01 5.508591705551e-01 5.506204600317e-01 5.503598702506e-01 5.500700055832e-01 5.497471677627e-01 5.493996279330e-01 5.490368571774e-01 5.486493261645e-01 5.482296901127e-01 5.477831037025e-01 5.473149099796e-01 5.468301601290e-01 5.463199845442e-01 5.457778692861e-01 5.452098563885e-01 5.446242259486e-01 5.440206337519e-01 5.433922164632e-01 5.427369361329e-01 5.420549617452e-01 5.413553891038e-01 5.406383498811e-01 5.398998820365e-01 5.391383602771e-01 5.383533285810e-01 5.375474653708e-01 5.367271629869e-01 5.358886110548e-01 5.350285529315e-01 5.341490569012e-01 5.332517184683e-01 5.323397413455e-01 5.314113535838e-01 5.304626998497e-01 5.294993766557e-01 5.285236915350e-01 5.275318472160e-01 5.265243951626e-01 5.255008904201e-01 5.244672333826e-01 5.234242067189e-01 5.223656775574e-01 5.212900853288e-01 5.202083047979e-01 5.191202219900e-01 5.180226171043e-01 5.169101785248e-01 5.157867244674e-01 5.146594221165e-01 5.135296651600e-01 5.123883111269e-01 5.112378457316e-01 5.100847514215e-01 5.089291775757e-01 5.077669119344e-01 5.065980789700e-01 5.054300985781e-01 5.042658333352e-01 5.031021237955e-01 5.019357111535e-01 5.007672477059e-01 4.996049887993e-01 4.984497900005e-01 4.973015330520e-01 4.961610209234e-01 4.950262778621e-01 4.938964346091e-01 4.927709596485e-01 4.916564752584e-01 4.905597307554e-01 4.894777262691e-01 4.884040280098e-01 4.873343676364e-01 4.862781307082e-01 4.852409560420e-01 4.842256083571e-01 4.832296081091e-01 4.822497763442e-01 4.812824422797e-01 4.803353803221e-01 4.794130041550e-01 4.785225156384e-01 4.776623452471e-01 4.768221597791e-01 4.760044844423e-01 4.752145792553e-01 4.744611699023e-01 4.737473637081e-01 4.730677609477e-01 4.724174925284e-01 4.717980737052e-01 4.712131902140e-01 4.706743417910e-01 4.701805772618e-01 4.697281200696e-01 4.693086320860e-01 4.689252029640e-01 4.685874546740e-01 4.683038473318e-01 4.680698983238e-01 4.678780980832e-01 4.677238332317e-01 4.676153725001e-01 4.675650326652e-01 4.675724628479e-01 4.676323456973e-01 4.677352014220e-01 4.678841516614e-01 4.680924674225e-01 4.683650909369e-01 4.686980423469e-01 4.690823182563e-01 4.695144504473e-01 4.700085132566e-01 4.705700400368e-01 4.711960464710e-01 4.718826799059e-01 4.726210080253e-01 4.734210404385e-01 4.742913927697e-01 4.752289753985e-01 4.762330259418e-01 4.772913422592e-01 4.784132620892e-01 4.796076959468e-01 4.808694074419e-01 4.821969431220e-01 4.835871395359e-01 4.850370807403e-01 4.865616023469e-01 4.881553065289e-01 4.898128163890e-01 4.915341578321e-01 4.933157616392e-01 4.951697959273e-01 4.970932610922e-01 4.990781423323e-01 5.011271796270e-01 5.032368814260e-01 5.054152558554e-01 5.076629432391e-01 5.099685884471e-01 5.123350167552e-01 5.147637137975e-01 5.172547833045e-01 5.198145130401e-01 5.224274596385e-01 5.250989389846e-01 5.278301690612e-01 5.306204112993e-01 5.334747904514e-01 5.363791845668e-01 5.393365172599e-01 5.423522217024e-01 5.454219562415e-01 5.485491781854e-01 5.517257309782e-01 5.549471449071e-01 5.582257652125e-01 5.615514897214e-01 5.649282865509e-01 5.683512883183e-01 5.718141168121e-01 5.753298420240e-01 5.788858598409e-01 5.824861037355e-01 5.861286460301e-01 5.898071486634e-01 5.935309896749e-01 5.972907814646e-01 6.010862830841e-01 6.049205826300e-01 6.087845361053e-01 6.126868530652e-01 6.166205583933e-01 6.205810989660e-01 6.245787473349e-01 6.285990202292e-01 6.326493432106e-01 6.367279527977e-01 6.408247339055e-01 6.449542771191e-01 6.490996151618e-01 6.532669665339e-01 6.574590958415e-01 6.616635811946e-01 6.658925004209e-01 6.701342216530e-01 6.743894467766e-01 6.786644544390e-01 6.829440641250e-01 6.872442184372e-01 6.915501100391e-01 6.958623957275e-01 7.001895616897e-01 7.045166179069e-01 7.088547660698e-01 7.131960026206e-01 7.175350657732e-01 7.218843652595e-01 7.262268432968e-01 7.305753798041e-01 7.349210699567e-01 7.392578095640e-01 7.435990292343e-01 7.479287993445e-01 7.522553689045e-01 7.565763251443e-01 7.608815057390e-01 7.651853834830e-01 7.694725407466e-01 7.737484934443e-01 7.780155781632e-01 7.822592868926e-01 7.864962339452e-01 7.907112015156e-01 7.949094354150e-01 7.990918294339e-01 8.032478835359e-01 8.073893018680e-01 8.115051558469e-01 8.155950855607e-01 8.196669893710e-01 8.237041961133e-01 8.277222808841e-01 8.317107787731e-01 8.356673122670e-01 8.396000599333e-01 8.434936788982e-01 8.473606473298e-01 8.511939118502e-01 8.549889210030e-01 8.587545815569e-01 8.624784881098e-01 8.661679767986e-01 8.698201678364e-01 8.734264422600e-01 8.770006848404e-01 8.805269438307e-01 8.840120374193e-01 8.874565238434e-01 8.908499920261e-01 8.942050001029e-01 8.975084261754e-01 9.007645719161e-01 9.039764161807e-01 9.071325254102e-01 9.102427367110e-01 9.132984413218e-01 9.163013256200e-01 9.192559195688e-01 9.221479068559e-01 9.249916826099e-01 9.277762333967e-01 9.305014684267e-01 9.331756540265e-01 9.357821896247e-01 9.383348902297e-01 9.408251231171e-01 9.432501683060e-01 9.456209482358e-01 9.479197631322e-01 9.501595690206e-01 9.523346478399e-01 9.544368305993e-01 9.564831310628e-01 9.584523407457e-01 9.603580533321e-01 9.621961524685e-01 9.639565778249e-01 9.656569540084e-01 9.672758983891e-01 9.688291986966e-01 9.703084130396e-01 9.717085832416e-01 9.730437495679e-01 9.742939831129e-01 9.754752484961e-01 9.765788512279e-01 9.776000346290e-01 9.785525745039e-01 9.794167706655e-01 9.802087488046e-01 9.809202391042e-01 9.815448789994e-01 9.821002225802e-01 9.825627508882e-01 9.829498852287e-01 9.832547293185e-01 9.834690083400e-01 9.836108437561e-01 9.836581823190e-01 9.836281723627e-01 9.835111961540e-01 9.833041967673e-01 9.830212812626e-01 9.826411745324e-01 9.821806683832e-01 9.816329550868e-01 9.809924271257e-01 9.802733753213e-01 9.794564582777e-01 9.785586911442e-01 9.775700999157e-01 9.764881649090e-01 9.753254264128e-01 9.740645235817e-01 9.727207803278e-01 9.712844368399e-01 9.697563933498e-01 9.681457767764e-01 9.664356455787e-01 9.646433306290e-01 9.627568764625e-01 9.607796975429e-01 9.587167119884e-01 9.565574980043e-01 9.543131436978e-01 9.519771565421e-01 9.495488486964e-01 9.470364951387e-01 9.444293266860e-01 9.417350134535e-01 9.389523743162e-01 9.360784831504e-01 9.331202989460e-01 9.300689583664e-01 9.269327910086e-01 9.237086209892e-01 9.203966876551e-01 9.169996521396e-01 9.135159984191e-01 9.099459146812e-01 9.062928507823e-01 9.025524980743e-01 8.987317799039e-01 8.948261007457e-01 8.908382276459e-01 8.867709041414e-01 8.826201727591e-01 8.783933486554e-01 8.740839706195e-01 8.696975293847e-01 8.652367753742e-01 8.606957846477e-01 8.560847550558e-01 8.513977028246e-01 8.466376466463e-01 8.418084609767e-01 8.369071055215e-01 8.319406893868e-01 8.269041996863e-01 8.218035950944e-01 8.166396149920e-01 8.114120232429e-01 8.061242468004e-01 8.007772855466e-01 7.953731614412e-01 7.899146619069e-01 7.844019786102e-01 7.788387329058e-01 7.732249779024e-01 7.675652116461e-01 7.618613968185e-01 7.561135960183e-01 7.503263375083e-01 7.445019100821e-01 7.386414639757e-01 7.327499047453e-01 7.268269194137e-01 7.208793698353e-01 7.149073790974e-01 7.089138942216e-01 7.029033055115e-01 6.968783996164e-01 6.908420117584e-01 6.847981065650e-01 6.787495505006e-01 6.727017889230e-01 6.666567137406e-01 6.606178328649e-01 6.545937950933e-01 6.485801206617e-01 6.425905405537e-01 6.366225441035e-01 6.306820900743e-01 6.247767313259e-01 6.189075957820e-01 6.130809377486e-01 6.073019987349e-01 6.015749823586e-01 5.959062066459e-01 5.902994167509e-01 5.847599456121e-01 5.792950771313e-01 5.739063524412e-01 5.686055371453e-01 5.633917989685e-01 5.582756544778e-01 5.532616327316e-01 5.483522990476e-01 5.435585129711e-01 5.388804427088e-01 5.343295475047e-01 5.299100766112e-01 5.256224869104e-01 5.214814853593e-01 5.174844973947e-01 5.136408161056e-01 5.099576416830e-01 5.064343414902e-01 5.030823390865e-01 4.999004981009e-01 4.968976423833e-01 4.940773915989e-01 4.914399849665e-01 4.889950539806e-01 4.867403685395e-01 4.846814981717e-01 4.828230446693e-01 4.811597201305e-01 4.797041108601e-01 4.784460322288e-01 4.773938493940e-01 4.765470340464e-01 4.758994929973e-01 4.754594952312e-01 4.752180517373e-01 4.751788337615e-01 4.753363109214e-01 4.756857376683e-01 4.762329805541e-01 4.769641384927e-01 4.778812759232e-01 4.789796019964e-01 4.802494442832e-01 4.816932922366e-01 4.832985857410e-01 4.850630743626e-01 4.869822950363e-01 4.890421753929e-01 4.912475276077e-01 4.935807188798e-01 4.960412879748e-01 4.986226263626e-01 5.013097777864e-01 5.041062239174e-01 5.069945589445e-01 5.099735242594e-01 5.130341660196e-01 5.161652050171e-01 5.193673187333e-01 5.226223182404e-01 5.259307197475e-01 5.292843758545e-01 5.326701030599e-01 5.360883875299e-01 5.395239288423e-01 5.429751498159e-01 5.464360166287e-01 5.498915227070e-01 5.533458584525e-01 5.567816676665e-01 5.601995105931e-01 5.635919354261e-01 5.669469093103e-01 5.702682869841e-01 5.735383995762e-01 5.767588534543e-01 5.799247026053e-01 5.830213558003e-01 5.860566047158e-01 5.890123286697e-01 5.918901665636e-01 5.946851003615e-01 5.973862301599e-01 5.999966568575e-01 6.025046509133e-01 6.049107357274e-01 6.072090245027e-01 6.093912071580e-01 6.114607641630e-01 6.134064353610e-01 6.152274172438e-01 6.169221860093e-01 6.184808214411e-01 6.199079569187e-01 6.211923351836e-01 6.223371836320e-01 6.233359373811e-01 6.241844788444e-01 6.248867164435e-01 6.254313845049e-01 6.258231206367e-01 6.260566477234e-01 6.261277483887e-01 6.260402623935e-01 6.257865215774e-01 6.253689230371e-01 6.247856402274e-01 6.240310591493e-01 6.231148324901e-01 6.220216549756e-01 6.207634205337e-01 6.193339058294e-01 6.177303529343e-01 6.159636416104e-01 6.140190558191e-01 6.119100755974e-01 6.096308776795e-01 6.071818000217e-01 6.045714581144e-01 6.017903521805e-01 5.988512270844e-01 5.957504542160e-01 5.924869404045e-01 5.890742438649e-01 5.855033866380e-01 5.817884652763e-01 5.779266757803e-01 5.739214644872e-01 5.697866644844e-01 5.655124942166e-01 5.611185937048e-01 5.566039671261e-01 5.519722698190e-01 5.472402319778e-01 5.424015306993e-01 5.374763803686e-01 5.324680596758e-01 5.273806963997e-01 5.222373836609e-01 5.170328075980e-01 5.117884339524e-01 5.065148791799e-01 5.012137082571e-01 4.959165151886e-01 4.906189439348e-01 4.853454947349e-01 4.801107656044e-01 4.749235739726e-01 4.698120854861e-01 4.647835604126e-01 4.598600316130e-01 4.550632923713e-01 4.504036557112e-01 4.459139646683e-01 4.416025886715e-01 4.374980499652e-01 4.336196350450e-01 4.299846992799e-01 4.266227061235e-01 4.235461330997e-01 4.207824747108e-01 4.183497710384e-01 4.162645216516e-01 4.145522772781e-01 4.132210148595e-01 4.122952134554e-01 4.117853313959e-01 4.117018863388e-01 4.120615371987e-01 4.128635292067e-01 4.141223620676e-01 4.158349723170e-01 4.180041805328e-01 4.206332605470e-01 4.237092373095e-01 4.272361551141e-01 4.311980890637e-01 4.355871993991e-01 4.403946609636e-01 4.455996089725e-01 4.511962943352e-01 4.571585290386e-01 4.634733706838e-01 4.701240345358e-01 4.770832742201e-01 4.843425217615e-01 4.918723299866e-01 4.996565465791e-01 5.076761462641e-01 5.159031026363e-01 5.243268330031e-01 5.329177464265e-01 5.416601402280e-01 5.505358564240e-01 5.595183669151e-01 5.685974949291e-01 5.777481391000e-01 5.869518224743e-01 5.961945104882e-01 6.054542520700e-01 6.147167305830e-01 6.239628886607e-01 6.331758519049e-01 6.423429537244e-01 6.514439187136e-01 6.604673104549e-01 6.693962556606e-01 6.782165344595e-01 6.869142700012e-01 6.954749135225e-01 7.038854655537e-01 7.121324748489e-01 7.202039818790e-01 7.280849711163e-01 7.357657341280e-01 7.432348633305e-01 7.504775175645e-01 7.574896238381e-01 7.642511789080e-01 7.707573581555e-01 7.769979532180e-01 7.829572391647e-01 7.886358060945e-01 7.940145440094e-01 7.990887421506e-01 8.038532128348e-01 8.082906255441e-01 8.124046105397e-01 8.161787004855e-01 8.196081521945e-01 8.226910832017e-01 8.254100570113e-01 8.277703985674e-01 8.297613243811e-01 8.313760291736e-01 8.326157510443e-01 8.334658119472e-01 8.339349991292e-01 8.340112587115e-01 8.336916610553e-01 8.329807962287e-01 8.318648200302e-01 8.303545479466e-01 8.284411169836e-01 8.261228277206e-01 8.234116684072e-01 8.202901042045e-01 8.167750219799e-01 8.128619027143e-01 8.085500817157e-01 8.038536967330e-01 7.987598366542e-01 7.932889486146e-01 7.874384732997e-01 7.812119694496e-01 7.746303194087e-01 7.676794012761e-01 7.603879291776e-01 7.527586623161e-01 7.447929219798e-01 7.365232419464e-01 7.279385409845e-01 7.190700680284e-01 7.099283164927e-01 7.005212937242e-01 6.908860111639e-01 6.810184808054e-01 6.709574475703e-01 6.607212824867e-01 6.503220763716e-01 6.398066906789e-01 6.291806529188e-01 6.184881781893e-01 6.077590966522e-01 5.970155222545e-01 5.863134465299e-01 5.756677488617e-01 5.651347437227e-01 5.547550933670e-01 5.445591874764e-01 5.346140819984e-01 5.249500164747e-01 5.156235358042e-01 5.066910976662e-01 4.981884783765e-01 4.901889415572e-01 4.827265388958e-01 4.758600152166e-01 4.696403531648e-01 4.641016226028e-01 4.593022629635e-01 4.552636397462e-01 4.520257369258e-01 4.496136792191e-01 4.480335380751e-01 4.473096109810e-01 4.474260672256e-01 4.483839787692e-01 4.501650490876e-01 4.527346594899e-01 4.560738897541e-01 4.601268402540e-01 4.648595041760e-01 4.702170304490e-01 4.761396139989e-01 4.825817439536e-01 4.894696524699e-01 4.967544781447e-01 5.043697739715e-01 5.122516188111e-01 5.203488247518e-01 5.285909922866e-01 5.369304481814e-01 5.453079370216e-01 5.536675594275e-01 5.619653869519e-01 5.701418959591e-01 5.781579590127e-01 5.859645832830e-01 5.935188124546e-01 6.007851524763e-01 6.077172353769e-01 6.142880775703e-01 6.204570491105e-01 6.261924100264e-01 6.314728399322e-01 6.362593320544e-01 6.405356294458e-01 6.442747230328e-01 6.474539739711e-01 6.500600414784e-01 6.520678335053e-01 6.534711137081e-01 6.542532337145e-01 6.544018020908e-01 6.539165968834e-01 6.527807979596e-01 6.510027261222e-01 6.485735272047e-01 6.454985308910e-01 6.417845092501e-01 6.374301891878e-01 6.324579072003e-01 6.268698477658e-01 6.206875483622e-01 6.139335847686e-01 6.066205568328e-01 5.987895963395e-01 5.904590366706e-01 5.816687685755e-01 5.724617927345e-01 5.628700573947e-01 5.529595164323e-01 5.427680487209e-01 5.323649891857e-01 5.218169317314e-01 5.111855370291e-01 5.005650763619e-01 4.900249451488e-01 4.796665065672e-01 4.695905244630e-01 4.598879189978e-01 4.506870101514e-01 4.420875408526e-01 4.342135473418e-01 4.271881053444e-01 4.211128978774e-01 4.161161086013e-01 4.122845034262e-01 4.097144037183e-01 4.084824922826e-01 4.086292500230e-01 4.102049311642e-01 4.131998231021e-01 4.176132225022e-01 4.234052349697e-01 4.305126659190e-01 4.388809007888e-01 4.484030694146e-01 4.590015268988e-01 4.705696977635e-01 4.829967963195e-01 4.961919520727e-01 5.100355770903e-01 5.244419306084e-01 5.393064249326e-01 5.545349704102e-01 5.700531885036e-01 5.857604667078e-01 6.015973732400e-01 6.174849551387e-01 6.333507402781e-01 6.491501870974e-01 6.648037697621e-01 6.802738180087e-01 6.955056555834e-01 7.104448731790e-01 7.250645311962e-01 7.393034267749e-01 7.531380360889e-01 7.665282880892e-01 7.794342032089e-01 7.918371620866e-01 8.036945002513e-01 8.149838234062e-01 8.256811358056e-01 8.357537980103e-01 8.451881058884e-01 8.539518386667e-01 8.620331993209e-01 8.694082492177e-01 8.760582980982e-01 8.819760410562e-01 8.871356013149e-01 8.915357890177e-01 8.951602725889e-01 8.980019478903e-01 9.000624159617e-01 9.013270305043e-01 9.018114852762e-01 9.015113448731e-01 9.004343228767e-01 8.986066162209e-01 8.960276728031e-01 8.927375089581e-01 8.887563536817e-01 8.841160025909e-01 8.788727644106e-01 8.730546814300e-01 8.667353239443e-01 8.599739949987e-01 8.528316293741e-01 8.454082689919e-01 8.377714199866e-01 8.300307914819e-01 8.222871376926e-01 8.146409061199e-01 8.072252597232e-01 8.001441251008e-01 7.935319697536e-01 7.875103730978e-01 7.821966232709e-01 7.777227147490e-01 7.741811632190e-01 7.716892334840e-01 7.703254929261e-01 7.701567561846e-01 7.712459216077e-01 7.736060778348e-01 7.772557567860e-01 7.821740342074e-01 7.883152047205e-01 7.956288455742e-01 8.040135343631e-01 8.133856816823e-01 8.236164173090e-01 8.345744722381e-01 8.461319856791e-01 8.581254277409e-01 8.704219312704e-01 8.828604516349e-01 8.952891489190e-01 9.075798034615e-01 9.195657186228e-01 9.311398102566e-01 9.421625572181e-01 9.525159851963e-01 9.621163510397e-01 9.708451049329e-01 9.786386609856e-01 9.854262515615e-01 9.911392376983e-01 9.957543915987e-01 9.992227769530e-01 1.001540083652e+00 1.002696188394e+00 1.002693946915e+00 1.001565222568e+00 9.993226924211e-01 9.960247635875e-01 9.917135647717e-01 9.864445851373e-01 9.803034535920e-01 9.733401409836e-01 9.656574530652e-01 9.573322307468e-01 9.484434556233e-01 9.391079952475e-01 9.293893485445e-01 9.193974851052e-01 9.092245277470e-01 8.989422745390e-01 8.886609292205e-01 8.784431035347e-01 8.683773862768e-01 8.585417843611e-01 8.489946485073e-01 8.398182331820e-01 8.310628478043e-01 8.227960919645e-01 8.150721940313e-01 8.079416743448e-01 8.014679931036e-01 7.956854236212e-01 7.906575029492e-01 7.864232753933e-01 7.830192647140e-01 7.804968055819e-01 7.788716745627e-01 7.781822669495e-01 7.784365766988e-01 7.796377154544e-01 7.817882878422e-01 7.848472451632e-01 7.887971716352e-01 7.935701617420e-01 7.990999764968e-01 8.053119337685e-01 8.120896211722e-01 8.193446664295e-01 8.269421378791e-01 8.347644680973e-01 8.426911015767e-01 8.505720967309e-01 8.583129552682e-01 8.657780995298e-01 8.728626438606e-01 8.794938044061e-01 8.855698426532e-01 8.910600620619e-01 8.959122330368e-01 9.001154413854e-01 9.036929821245e-01 9.066469968460e-01 9.090575572654e-01 9.109777878565e-01 9.124880657350e-01 9.137067931860e-01 9.147085697490e-01 9.156255693485e-01 9.165443780131e-01 9.175565744443e-01 9.187554137435e-01 9.201683519308e-01 9.218543186080e-01 9.237962567815e-01 9.259644210944e-01 9.283187196728e-01 9.307427468582e-01 9.331523112511e-01 9.353979593898e-01 9.373359211382e-01 9.388322268118e-01 9.397081886760e-01 9.398565440022e-01 9.391415623203e-01 9.374648430197e-01 9.347918575567e-01 9.310719112859e-01 9.263571462470e-01 9.207121737705e-01 9.142542844934e-01 9.071809145214e-01 8.996871415444e-01 8.920670870304e-01 8.846021029061e-01 8.776132650080e-01 8.714477917431e-01 8.663923603004e-01 8.627650039911e-01 8.607822018553e-01 8.606134982004e-01 8.623661926915e-01 8.659973544505e-01 8.714400009156e-01 8.784835821927e-01 8.868519916636e-01 8.962314525878e-01 9.062094257967e-01 9.164108050954e-01 9.264036023091e-01 9.357884098036e-01 9.442143300808e-01 9.513205965861e-01 9.568624252757e-01 9.606043717526e-01 9.623928646948e-01 9.621719477273e-01 9.598981914834e-01 9.556613683224e-01 9.495799557753e-01 9.418401666163e-01 9.327274090615e-01 9.225155230291e-01 9.115886091263e-01 9.003245607428e-01 8.891321219564e-01 8.784554318975e-01 8.686849593471e-01 8.602462134567e-01 8.534912243848e-01 8.487248706270e-01 8.462210537096e-01 8.461271093880e-01 8.485720783505e-01 8.535630863434e-01 8.610462369084e-01 8.709231522606e-01 8.829838545152e-01 8.970363265470e-01 9.127979674521e-01 9.299821332387e-01 9.482991343311e-01 9.673991570802e-01 9.869958155708e-01 1.006742746404e+00 1.026333273234e+00 1.045483844620e+00 1.063878102124e+00 1.081292911617e+00 1.097469683754e+00 1.112214507127e+00 1.125382037483e+00 1.136811664347e+00 1.146453844929e+00 1.154241573827e+00 1.160168266062e+00 1.164287507133e+00 1.166621737210e+00 1.167291771356e+00 1.166384306204e+00 1.164011343074e+00 1.160328123087e+00 1.155424725039e+00 1.149468627393e+00 1.142580689382e+00 1.134893261388e+00 1.126593324895e+00 1.117815211181e+00 1.108779156526e+00 1.099698054891e+00 1.090802759160e+00 1.082392100106e+00 1.074706844756e+00 1.068051953108e+00 1.062664552866e+00 1.058737568977e+00 1.056429068762e+00 1.055748467005e+00 1.056665161977e+00 1.059008435393e+00 1.062516662028e+00 1.066892803951e+00 1.071739878048e+00 1.076713580079e+00 1.081452814052e+00 1.085660156412e+00 1.089146705560e+00 1.091757846736e+00 1.093491325563e+00 1.094386067396e+00 1.094545673253e+00 1.094141887016e+00 1.093290851363e+00 1.092141321803e+00 1.090752438793e+00 1.089123799744e+00 1.087234444845e+00 1.084950705400e+00 1.082189858829e+00 1.078839242669e+00 1.074843677563e+00 1.070262726477e+00 1.065192964422e+00 1.059892254997e+00 1.054664331028e+00 1.049862573804e+00 1.045886541790e+00 1.043024407901e+00 1.041531229592e+00 1.041507329115e+00 1.042909463288e+00 1.045614251913e+00 1.049354317982e+00 1.053883775338e+00 1.058927551691e+00 1.064254848486e+00 1.069736678209e+00 1.075239510432e+00 1.080707772689e+00 1.086034433154e+00 1.091050506532e+00 1.089895121260e+00 1.083299265715e+00 1.080098546885e+00 1.085295289046e+00 1.094983581481e+00 1.100038141960e+00 1.094534000798e+00 1.080908839209e+00 1.067765793659e+00 1.062046593937e+00 1.062456669618e+00 1.060980244582e+00 1.050976601483e+00 1.033762941320e+00 1.018000523980e+00 1.012214694707e+00 1.016882265448e+00 1.024267886814e+00 1.026363075128e+00 1.022606059772e+00 1.020294866939e+00 1.027518590300e+00 1.044911049693e+00 1.064638556285e+00 1.077721448563e+00 1.082036902492e+00 1.083810795761e+00 1.091586161347e+00 1.107876848349e+00 1.126614441030e+00 1.138952557784e+00 1.141450752570e+00 1.139131386728e+00 1.140904804437e+00 1.151195427478e+00 1.165634850927e+00 1.175231816213e+00 1.174664710905e+00 1.167010110399e+00 1.160969883765e+00 1.162841200034e+00 1.170536537181e+00 1.175709076198e+00 1.171716978308e+00 1.159752788667e+00 1.147939280215e+00 1.143996366892e+00 1.147870552330e+00 1.151834422790e+00 1.147850724107e+00 1.134853315062e+00 1.119634996771e+00 1.110586524613e+00 1.109580108907e+00 1.110031990080e+00 1.103241697995e+00 1.086479415473e+00 1.065596094658e+00 1.050052844510e+00 1.044274518327e+00 1.043620199831e+00 1.039521266440e+00 1.028313082197e+00 1.015318546385e+00 1.010614968843e+00 1.019676240764e+00 1.037857207318e+00 1.054864912522e+00 1.064105680839e+00 1.067657982223e+00 1.073103916871e+00 1.085238827587e+00 1.100334871509e+00 1.108907274533e+00 1.104126374631e+00 1.087932951377e+00 1.070040767451e+00 1.060446462021e+00 1.061427619805e+00 1.066920518220e+00 1.070060295342e+00 1.070876067308e+00 1.076682614129e+00 1.094722278852e+00 1.123977268468e+00 1.154663572760e+00 1.175866729200e+00 1.183569453783e+00 1.182564188913e+00 1.181368912248e+00 1.184471079262e+00 1.188800862460e+00 1.187763893106e+00 1.178642846440e+00 1.166308718252e+00 1.159724585505e+00 1.163904730420e+00 1.174895756967e+00 1.182967416567e+00 1.180632815318e+00 1.167992992819e+00 1.151370152716e+00 1.136732182958e+00 1.123835429951e+00 1.106836282198e+00 1.080761520293e+00 1.047814857057e+00 1.017833984814e+00 1.001634748380e+00 1.002165642761e+00 1.010558952821e+00 9.724720712740e-01 8.607307504747e-01 8.098207223188e-01 8.845195550189e-01 9.760837003995e-01 9.816366124394e-01 9.130621666820e-01 8.737818570365e-01 9.268183962809e-01 9.942919671971e-01 9.825873884547e-01 9.018143412847e-01 8.692150380889e-01 9.613272551189e-01 1.077432308589e+00 1.089539794224e+00 9.752134647747e-01 8.475128046524e-01 8.787539160112e-01 1.036566361150e+00 1.139484188057e+00 1.096798608824e+00 9.510183558995e-01 8.538264866688e-01 9.126333095108e-01 1.021781501666e+00 1.046311592304e+00 9.713400443554e-01 8.930760190834e-01 9.135343720496e-01 9.912844945046e-01 1.012641904719e+00 9.395750672590e-01 8.430773410285e-01 8.389874081679e-01 9.249057447887e-01 9.858745847171e-01 9.561949841431e-01 8.724933647966e-01 8.367692247397e-01 8.903841111451e-01 9.526785863521e-01 9.455492789534e-01 8.785714383808e-01 8.374209555130e-01 8.823340611734e-01 9.561272198975e-01 9.703785877339e-01 9.036873408153e-01 8.149968117879e-01 7.901693984291e-01 8.324364608312e-01 8.650340685926e-01 8.458322462763e-01 8.089681448734e-01 8.161958919527e-01 8.639480856059e-01 8.853312803279e-01 8.421541473373e-01 7.764262234704e-01 7.814745925765e-01 8.722125331104e-01 9.523465720700e-01 9.404929327365e-01 8.380893573698e-01 7.370193999219e-01 7.497373994678e-01 8.461254264617e-01 9.055883932239e-01 8.740901439195e-01 7.944816750665e-01 7.665928430958e-01 8.253024132490e-01 8.900103781777e-01 8.881211929484e-01 8.299906024956e-01 7.941761237609e-01 8.333809945057e-01 8.945750603812e-01 8.995065236706e-01 8.371222537993e-01 7.765625357830e-01 7.967995563753e-01 8.697860238335e-01 9.023569255571e-01 8.532886327105e-01
 1.436613349743e-01 1.451205858152e-01 1.466039635428e-01 1.476578678399e-01 1.485265347215e-01 1.498274959868e-01 1.516914640235e-01 1.535926823661e-01 1.550792035752e-01 1.563794276566e-01 1.580814941770e-01 1.603180965500e-01 1.625913675354e-01 1.644847901747e-01 1.662335791917e-01 1.683629901986e-01 1.709277865674e-01 1.734572692228e-01 1.756562944723e-01 1.778099976816e-01 1.803353728946e-01 1.831497036267e-01 1.857959960172e-01 1.881344995893e-01 1.905599599054e-01 1.934016306968e-01 1.963893200717e-01 1.990239067417e-01 2.013287804914e-01 2.038612982269e-01 2.069046430352e-01 2.100133278057e-01 2.126202176630e-01 2.148617485369e-01 2.174208134011e-01 2.205747315202e-01 2.237803413982e-01 2.264240658281e-01 2.286823697192e-01 2.312856508230e-01 2.345081504009e-01 2.377862744843e-01 2.405054609164e-01 2.428397789557e-01 2.455124966350e-01 2.487890587587e-01 2.521113222612e-01 2.548752777974e-01 2.572691875691e-01 2.600093685436e-01 2.633345508760e-01 2.666703331373e-01 2.694330711187e-01 2.718416506009e-01 2.746204112734e-01 2.779852672256e-01 2.813195894944e-01 2.840338777594e-01 2.864027928877e-01 2.891997198846e-01 2.925972256673e-01 2.959069773652e-01 2.985490137799e-01 3.008676613704e-01 3.036639658279e-01 3.070730755684e-01 3.103539273257e-01 3.129186238579e-01 3.151702368289e-01 3.179512308316e-01 3.213552762592e-01 3.245906784709e-01 3.270923522334e-01 3.293009650864e-01 3.320503249585e-01 3.354181353667e-01 3.386157573396e-01 3.410809971115e-01 3.432505695939e-01 3.459529249090e-01 3.492600939516e-01 3.524101870131e-01 3.548630591123e-01 3.570185635572e-01 3.596505612120e-01 3.628651501678e-01 3.659731449727e-01 3.684330354793e-01 3.705677708844e-01 3.731072993301e-01 3.762037198239e-01 3.792569403368e-01 3.817348639295e-01 3.838562705000e-01 3.862759875759e-01 3.892250607103e-01 3.922252504992e-01 3.947313059208e-01 3.968344668075e-01 3.991186096398e-01 4.018964709474e-01 4.048250970650e-01 4.073722610672e-01 4.094803173821e-01 4.116282497609e-01 4.142110598099e-01 4.170446343855e-01 4.196180203408e-01 4.217467483296e-01 4.237859963723e-01 4.261599260399e-01 4.288409775220e-01 4.314034780267e-01 4.335664661233e-01 4.355314707785e-01 4.377072714731e-01 4.401930623163e-01 4.426826459220e-01 4.448708229467e-01 4.468104653453e-01 4.488153234933e-01 4.510753847595e-01 4.534426322648e-01 4.556360539219e-01 4.575778035896e-01 4.594579596685e-01 4.614856400366e-01 4.636663569833e-01 4.658133610418e-01 4.677643332976e-01 4.695590199074e-01 4.713819999065e-01 4.733399966650e-01 4.753589603466e-01 4.772809586146e-01 4.790316778225e-01 4.807026361240e-01 4.824403515880e-01 4.842781759009e-01 4.861116809540e-01 4.878269926728e-01 4.894206058944e-01 4.909926813855e-01 4.926388993785e-01 4.943380172942e-01 4.959880301867e-01 4.975321161284e-01 4.990095360913e-01 5.005004866702e-01 5.020380168810e-01 5.035750175905e-01 5.050491133917e-01 5.064532554222e-01 5.078260065131e-01 5.092037926601e-01 5.105859493573e-01 5.119501479229e-01 5.132667557858e-01 5.145326481198e-01 5.157666348266e-01 5.169893563705e-01 5.182089763569e-01 5.194087408441e-01 5.205622219966e-01 5.216682732502e-01 5.227486565933e-01 5.238200358719e-01 5.248784947846e-01 5.259070006092e-01 5.268938597879e-01 5.278462568596e-01 5.287768775785e-01 5.296920207378e-01 5.305844513679e-01 5.314460797036e-01 5.322715259770e-01 5.330691207827e-01 5.338478160225e-01 5.346037899034e-01 5.353261535926e-01 5.360153694776e-01 5.366788507988e-01 5.373256983542e-01 5.379459760066e-01 5.385270482827e-01 5.390689955710e-01 5.395901431202e-01 5.401031991901e-01 5.405905586110e-01 5.410303560560e-01 5.414223199283e-01 5.417958813382e-01 5.421685402608e-01 5.425207964226e-01 5.428226735567e-01 5.430719775656e-01 5.432980086430e-01 5.435247775179e-01 5.437378397673e-01 5.439039345409e-01 5.440155812081e-01 5.441024553845e-01 5.441862483181e-01 5.442581850889e-01 5.442890454195e-01 5.442689532396e-01 5.442201706019e-01 5.441677762656e-01 5.441010497013e-01 5.439971932393e-01 5.438477155469e-01 5.436686816373e-01 5.434807058210e-01 5.432803768204e-01 5.430459030618e-01 5.427709596107e-01 5.424679879984e-01 5.421503450105e-01 5.418178225236e-01 5.414581447676e-01 5.410608591120e-01 5.406373616893e-01 5.401990673565e-01 5.397418995767e-01 5.392576808066e-01 5.387418764428e-01 5.382023526155e-01 5.376488855112e-01 5.370743453622e-01 5.364694497444e-01 5.358393459889e-01 5.351890200334e-01 5.345240843021e-01 5.338375849644e-01 5.331213114152e-01 5.323810983713e-01 5.316258389098e-01 5.308534875922e-01 5.300612342937e-01 5.292439700606e-01 5.284036974871e-01 5.275468271923e-01 5.266765696974e-01 5.257878970082e-01 5.248799702478e-01 5.239506911742e-01 5.230043087435e-01 5.220457891951e-01 5.210741949271e-01 5.200839175994e-01 5.190778721871e-01 5.180570173991e-01 5.170261006959e-01 5.159827850162e-01 5.149225339541e-01 5.138521621047e-01 5.127746326128e-01 5.116846500113e-01 5.105822978119e-01 5.094694537844e-01 5.083501084126e-01 5.072273048029e-01 5.060939198695e-01 5.049479764972e-01 5.038009791330e-01 5.026533278579e-01 5.015001981357e-01 5.003390973197e-01 4.991709891979e-01 4.980056508996e-01 4.968422355448e-01 4.956750736197e-01 4.945049557395e-01 4.933367864732e-01 4.921716376012e-01 4.910084307482e-01 4.898436488424e-01 4.886855298946e-01 4.875399342883e-01 4.864002571525e-01 4.852648101192e-01 4.841351874568e-01 4.830170345866e-01 4.819147903627e-01 4.808265673676e-01 4.797518479856e-01 4.786922303751e-01 4.776446578157e-01 4.766085645792e-01 4.755922245636e-01 4.746005704547e-01 4.736322346987e-01 4.726788733824e-01 4.717408193628e-01 4.708205353262e-01 4.699305797035e-01 4.690699508548e-01 4.682370064446e-01 4.674280390422e-01 4.666429785573e-01 4.658847117183e-01 4.651600978312e-01 4.644757724593e-01 4.638311519891e-01 4.632162008870e-01 4.626318758064e-01 4.620826126406e-01 4.615803714449e-01 4.611262095926e-01 4.607148586324e-01 4.603415557688e-01 4.600066485902e-01 4.597161821833e-01 4.594796374138e-01 4.592966373842e-01 4.591622433724e-01 4.590700331174e-01 4.590210481742e-01 4.590265406035e-01 4.590933999608e-01 4.592177654683e-01 4.593917473764e-01 4.596107276625e-01 4.598824979562e-01 4.602186233742e-01 4.606191654581e-01 4.610783994348e-01 4.615879299320e-01 4.621491524511e-01 4.627761540317e-01 4.634725835522e-01 4.642340793156e-01 4.650527096506e-01 4.659232987077e-01 4.668600840066e-01 4.678688125767e-01 4.689454177889e-01 4.700857201336e-01 4.712813838513e-01 4.725414395404e-01 4.738754237732e-01 4.752769388430e-01 4.767464967983e-01 4.782740622921e-01 4.798631638447e-01 4.815271073498e-01 4.832595294775e-01 4.850580294112e-01 4.869169300640e-01 4.888366566458e-01 4.908285932275e-01 4.928881687172e-01 4.950111262289e-01 4.971947751802e-01 4.994376658670e-01 5.017498991982e-01 5.041284701468e-01 5.065650134859e-01 5.090627036880e-01 5.116171235358e-01 5.142357837479e-01 5.169199058273e-01 5.196565497675e-01 5.224499236778e-01 5.252993664694e-01 5.282077390273e-01 5.311776773043e-01 5.341957894580e-01 5.372665174205e-01 5.403896438259e-01 5.435674184590e-01 5.468008295672e-01 5.500781352599e-01 5.534013597253e-01 5.567774230746e-01 5.601985613695e-01 5.636706063619e-01 5.671836546226e-01 5.707351692762e-01 5.743360178377e-01 5.779762111987e-01 5.816591031355e-01 5.853805184354e-01 5.891341038604e-01 5.929317586711e-01 5.967631915553e-01 6.006284464799e-01 6.045297116929e-01 6.084575150626e-01 6.124226988907e-01 6.164154899191e-01 6.204343903114e-01 6.244863112486e-01 6.285568849242e-01 6.326587179384e-01 6.367844305451e-01 6.409274570485e-01 6.450983932141e-01 6.492841513281e-01 6.534916953988e-01 6.577183186658e-01 6.619565778712e-01 6.662173313025e-01 6.704864533874e-01 6.747702320649e-01 6.790682289596e-01 6.833713934315e-01 6.876914953457e-01 6.920145221045e-01 6.963430493307e-01 7.006841895644e-01 7.050226203267e-01 7.093708268568e-01 7.137187784209e-01 7.180648597908e-01 7.224166036825e-01 7.267612531244e-01 7.311095072567e-01 7.354531916567e-01 7.397861514093e-01 7.441220235664e-01 7.484436088487e-01 7.527613786416e-01 7.570717352141e-01 7.613641102960e-01 7.656537216678e-01 7.699246618349e-01 7.741844534657e-01 7.784319453420e-01 7.826552006342e-01 7.868707818187e-01 7.910623792942e-01 7.952350697596e-01 7.993927386163e-01 8.035194286333e-01 8.076330121797e-01 8.117176054929e-01 8.157775071947e-01 8.198163277942e-01 8.238202978514e-01 8.278031038539e-01 8.317544731883e-01 8.356740423175e-01 8.395678280018e-01 8.434229085156e-01 8.472498363018e-01 8.510410582512e-01 8.547934838312e-01 8.585160414084e-01 8.621954067360e-01 8.658395618534e-01 8.694452644043e-01 8.730066674105e-01 8.765331599493e-01 8.800106711547e-01 8.834472096801e-01 8.868421302932e-01 8.901870347905e-01 8.934914573420e-01 8.967436386066e-01 8.999486343640e-01 9.031082420035e-01 9.062116293071e-01 9.092696739653e-01 9.122721701161e-01 9.152212868834e-01 9.181211115376e-01 9.209595867812e-01 9.237487701550e-01 9.264791474147e-01 9.291488316268e-01 9.317677026628e-01 9.343196248188e-01 9.368158836462e-01 9.392508286262e-01 9.416208074825e-01 9.439354628068e-01 9.461790492795e-01 9.483633976863e-01 9.504825165420e-01 9.525302330478e-01 9.545209130283e-01 9.564352851460e-01 9.582868001395e-01 9.600705523935e-01 9.617768185328e-01 9.634224361390e-01 9.649887226803e-01 9.664885345616e-01 9.679153075338e-01 9.692633335621e-01 9.705464364691e-01 9.717455523925e-01 9.728759592870e-01 9.739311899652e-01 9.749018852029e-01 9.758054767543e-01 9.766220664650e-01 9.773651262931e-01 9.780314000518e-01 9.786093518538e-01 9.791186461140e-01 9.795373600793e-01 9.798803696059e-01 9.801431898233e-01 9.803156251316e-01 9.804161936177e-01 9.804235608391e-01 9.803530962080e-01 9.802002839866e-01 9.799552770157e-01 9.796364495196e-01 9.792217381948e-01 9.787283499837e-01 9.781484096663e-01 9.774759444661e-01 9.767272785780e-01 9.758813581340e-01 9.749549512800e-01 9.739411222782e-01 9.728348817972e-01 9.716495040458e-01 9.703657791200e-01 9.690013023452e-01 9.675466776990e-01 9.660010258943e-01 9.643742832426e-01 9.626498886105e-01 9.608441963439e-01 9.589469277634e-01 9.569589500663e-01 9.548892939558e-01 9.527232311645e-01 9.504741923854e-01 9.481358087159e-01 9.457068162839e-01 9.431962378738e-01 9.405901607087e-01 9.379022829801e-01 9.351249088820e-01 9.322600484071e-01 9.293123837622e-01 9.262730857527e-01 9.231522629762e-01 9.199441288469e-01 9.166501575593e-01 9.132748978071e-01 9.098131270539e-01 9.062678558059e-01 9.026417574108e-01 8.989320922574e-01 8.951423586380e-01 8.912699057444e-01 8.873188818390e-01 8.832896485899e-01 8.791788744825e-01 8.749947901800e-01 8.707310098909e-01 8.663924324466e-01 8.619817972172e-01 8.574936762966e-01 8.529365628708e-01 8.483070390299e-01 8.436067345648e-01 8.388413575132e-01 8.340043207337e-01 8.291047122561e-01 8.241380469816e-01 8.191092375054e-01 8.140206966613e-01 8.088693880474e-01 8.036633077398e-01 7.983981684163e-01 7.930796217087e-01 7.877093718528e-01 7.822859233467e-01 7.768161581688e-01 7.712979765462e-01 7.657369180466e-01 7.601332623042e-01 7.544888947368e-01 7.488086628705e-01 7.430920547638e-01 7.373427920693e-01 7.315652840859e-01 7.257587851609e-01 7.199292809252e-01 7.140790335557e-01 7.082085170320e-01 7.023253606425e-01 6.964284846694e-01 6.905228247796e-01 6.846132366150e-01 6.786997769763e-01 6.727895704185e-01 6.668848525706e-01 6.609884255418e-01 6.551072842001e-01 6.492407540128e-01 6.433979391241e-01 6.375802134036e-01 6.317910022203e-01 6.260383845877e-01 6.203227441366e-01 6.146520346246e-01 6.090296044196e-01 6.034604387203e-01 5.979500522442e-01 5.925010826058e-01 5.871222263617e-01 5.818172765360e-01 5.765878198892e-01 5.714478296366e-01 5.663942784628e-01 5.614362420564e-01 5.565811059218e-01 5.518282468741e-01 5.471913812761e-01 5.426686600571e-01 5.382678224687e-01 5.339984187335e-01 5.298591490420e-01 5.258628650359e-01 5.220071120822e-01 5.183015450333e-01 5.147528874573e-01 5.113586090279e-01 5.081323717157e-01 5.050705434723e-01 5.021836231491e-01 4.994725860988e-01 4.969387272018e-01 4.945921910722e-01 4.924292297325e-01 4.904553353568e-01 4.886734229413e-01 4.870817558875e-01 4.856879551836e-01 4.844864934745e-01 4.834821194153e-01 4.826756033573e-01 4.820610239832e-01 4.816457285221e-01 4.814209781683e-01 4.813886709634e-01 4.815487163512e-01 4.818919954236e-01 4.824249206846e-01 4.831341073428e-01 4.840227662278e-01 4.850850892630e-01 4.863125205566e-01 4.877076112593e-01 4.892564248218e-01 4.909608693631e-01 4.928124069546e-01 4.948008723174e-01 4.969292162358e-01 4.991806488148e-01 5.015557091946e-01 5.040468113021e-01 5.066410905997e-01 5.093411578178e-01 5.121295602365e-01 5.150068126995e-01 5.179643102336e-01 5.209891484426e-01 5.240848643670e-01 5.272312083105e-01 5.304313044098e-01 5.336745786106e-01 5.369494377214e-01 5.402591014477e-01 5.435836265851e-01 5.469276479959e-01 5.502779461467e-01 5.536262165508e-01 5.569750341041e-01 5.603055063149e-01 5.636207752563e-01 5.669105159619e-01 5.701660991281e-01 5.733891222475e-01 5.765642464246e-01 5.796919329341e-01 5.827673421719e-01 5.857761939980e-01 5.887260429880e-01 5.915992400289e-01 5.943971251689e-01 5.971152607631e-01 5.997426351145e-01 6.022838595429e-01 6.047247616960e-01 6.070662013425e-01 6.093037916792e-01 6.114290368548e-01 6.134456244264e-01 6.153397308960e-01 6.171132817297e-01 6.187643830337e-01 6.202818284549e-01 6.216725610338e-01 6.229230635327e-01 6.240371509323e-01 6.250092878002e-01 6.258347489482e-01 6.265156533373e-01 6.270429593207e-01 6.274199794524e-01 6.276420387024e-01 6.277054435928e-01 6.276127479304e-01 6.273548535340e-01 6.269382364570e-01 6.263564393326e-01 6.256082816915e-01 6.246969885997e-01 6.236136656539e-01 6.223661925322e-01 6.209482920403e-01 6.193594255178e-01 6.176062913444e-01 6.156789088760e-01 6.135879495957e-01 6.113259215371e-01 6.088952304116e-01 6.063032354574e-01 6.035388254425e-01 6.006164215071e-01 5.975306227014e-01 5.942825281820e-01 5.908840572955e-01 5.873225949084e-01 5.836160257379e-01 5.797593839739e-01 5.757555679450e-01 5.716179753572e-01 5.673376082605e-01 5.629309832864e-01 5.583991230463e-01 5.537410084060e-01 5.489786571744e-01 5.441020591696e-01 5.391285415952e-01 5.340654945279e-01 5.289128678228e-01 5.236932185961e-01 5.183998161257e-01 5.130558105561e-01 5.076681493041e-01 5.022420602473e-01 4.968018171688e-01 4.913462426786e-01 4.858987746906e-01 4.804722751094e-01 4.750750927698e-01 4.697337721311e-01 4.644535224298e-01 4.592593207289e-01 4.541681833344e-01 4.491928105381e-01 4.443638101180e-01 4.396884418736e-01 4.351973925438e-01 4.309081818354e-01 4.268372462875e-01 4.230169601595e-01 4.194566441970e-01 4.161876978014e-01 4.132274370597e-01 4.105930989465e-01 4.083139336281e-01 4.063992058442e-01 4.048740675347e-01 4.037516944587e-01 4.030456009096e-01 4.027740073845e-01 4.029403200677e-01 4.035613152231e-01 4.046376540863e-01 4.061745874479e-01 4.081780459264e-01 4.106383912250e-01 4.135609426384e-01 4.169328853186e-01 4.207489720019e-01 4.250027865962e-01 4.296724889211e-01 4.347560170950e-01 4.402275364393e-01 4.460755734167e-01 4.522838140542e-01 4.588258916007e-01 4.656931917632e-01 4.728553979128e-01 4.802960570696e-01 4.879986546986e-01 4.959319149160e-01 5.040858474572e-01 5.124321968277e-01 5.209531381812e-01 5.296309875248e-01 5.384377740351e-01 5.473638838944e-01 5.563814164728e-01 5.654751928747e-01 5.746283157134e-01 5.838166115240e-01 5.930289880125e-01 6.022440109332e-01 6.114459476099e-01 6.206209815672e-01 6.297474518688e-01 6.388146090533e-01 6.478050071139e-01 6.567029621658e-01 6.654965753285e-01 6.741698593802e-01 6.827101740796e-01 6.911034013062e-01 6.993374778497e-01 7.073979747731e-01 7.152745400927e-01 7.229540803748e-01 7.304239831505e-01 7.376773751730e-01 7.446963945560e-01 7.514756750222e-01 7.580036718031e-01 7.642664608623e-01 7.702617512179e-01 7.759732727071e-01 7.813959743878e-01 7.865211321256e-01 7.913348091438e-01 7.958372967654e-01 8.000142714003e-01 8.038604828693e-01 8.073723743948e-01 8.105336710071e-01 8.133519805391e-01 8.158098245032e-01 8.179035104603e-01 8.196379373886e-01 8.209911696513e-01 8.219758096997e-01 8.225764646746e-01 8.227927772499e-01 8.226276263178e-01 8.220677099509e-01 8.211211464144e-01 8.197821829396e-01 8.180451330756e-01 8.159223045531e-01 8.133968557888e-01 8.104844930746e-01 8.071786101819e-01 8.034790589206e-01 7.993984851508e-01 7.949241952186e-01 7.900775284438e-01 7.848511218811e-01 7.792507655232e-01 7.732920498738e-01 7.669665704303e-01 7.602961163547e-01 7.532815652810e-01 7.459289898901e-01 7.382636304580e-01 7.302761437062e-01 7.219967644746e-01 7.134297286897e-01 7.045869042536e-01 6.954985350895e-01 6.861620775315e-01 6.766122776946e-01 6.668635330002e-01 6.569283917690e-01 6.468491892512e-01 6.366302194848e-01 6.263101997467e-01 6.159184023646e-01 6.054722602626e-01 5.950223561978e-01 5.845843612377e-01 5.742055886550e-01 5.639242513222e-01 5.537692180171e-01 5.438023320404e-01 5.340471621502e-01 5.245617672694e-01 5.153947388998e-01 5.065829388754e-01 4.981934134816e-01 4.902592799400e-01 4.828396629850e-01 4.759858715531e-01 4.697328315792e-01 4.641441069717e-01 4.592426708764e-01 4.550780366010e-01 4.516799781236e-01 4.490649577551e-01 4.472689681898e-01 4.462838693737e-01 4.461246283680e-01 4.467859858943e-01 4.482434370327e-01 4.504922361350e-01 4.534878079615e-01 4.572032384210e-01 4.615966964067e-01 4.666139615968e-01 4.722163453071e-01 4.783365829120e-01 4.849267109376e-01 4.919293121196e-01 4.992775880292e-01 5.069248057361e-01 5.147999850059e-01 5.228563471971e-01 5.310320736550e-01 5.392725372190e-01 5.475301773646e-01 5.557451527996e-01 5.638760496309e-01 5.718722312357e-01 5.796886668982e-01 5.872871890802e-01 5.946181647461e-01 6.016530477418e-01 6.083487892381e-01 6.146699398479e-01 6.205926825859e-01 6.260728423558e-01 6.310947343782e-01 6.356259154538e-01 6.396400837065e-01 6.431217746956e-01 6.460417402701e-01 6.483900387641e-01 6.501440006427e-01 6.512901023273e-01 6.518210754468e-01 6.517182460845e-01 6.509811527078e-01 6.496002514048e-01 6.475723124055e-01 6.449003622199e-01 6.415775968542e-01 6.376171438362e-01 6.330180981985e-01 6.277926698685e-01 6.219543622875e-01 6.155139744040e-01 6.084965972874e-01 6.009162027333e-01 5.928036532332e-01 5.841888564900e-01 5.750974574998e-01 5.655785642352e-01 5.556624289196e-01 5.454033556724e-01 5.348548846673e-01 5.240650569840e-01 5.131144429537e-01 5.020570237836e-01 4.909810619049e-01 4.799716538961e-01 4.691087614677e-01 4.585094771079e-01 4.482651868417e-01 4.384943144541e-01 4.293209786819e-01 4.208532700719e-01 4.132358162169e-01 4.065752446081e-01 4.010006451124e-01 3.966257444580e-01 3.935375476597e-01 3.918376862818e-01 3.915707852316e-01 3.927852882620e-01 3.954950805284e-01 3.996785369224e-01 4.053148177424e-01 4.123298909482e-01 4.206584759000e-01 4.302052518852e-01 4.408636828170e-01 4.525351775114e-01 4.650971475442e-01 4.784477488366e-01 4.924707030899e-01 5.070593289272e-01 5.221218536905e-01 5.375450198832e-01 5.532537889226e-01 5.691564890370e-01 5.851688424257e-01 6.012318695759e-01 6.172586766063e-01 6.332008068472e-01 6.489937414034e-01 6.645771716653e-01 6.799151816493e-01 6.949428224745e-01 7.096298888946e-01 7.239329647056e-01 7.378038826287e-01 7.512265647090e-01 7.641490080656e-01 7.765520198696e-01 7.884057884732e-01 7.996749812517e-01 8.103489756757e-01 8.203913047967e-01 8.297891162774e-01 8.385195608379e-01 8.465604423104e-01 8.539043370430e-01 8.605244972950e-01 8.664168105568e-01 8.715657519609e-01 8.759603513552e-01 8.795986645526e-01 8.824647226464e-01 8.845687856671e-01 8.859006172256e-01 8.864643441063e-01 8.862763328479e-01 8.853285971263e-01 8.836516337039e-01 8.812538482944e-01 8.781584455578e-01 8.744049928347e-01 8.700074271689e-01 8.650264026213e-01 8.594976314976e-01 8.534684117326e-01 8.470192525670e-01 8.401938021037e-01 8.330855788958e-01 8.257733006525e-01 8.183387318601e-01 8.108974698818e-01 8.035340615078e-01 7.963740887845e-01 7.895291522646e-01 7.831103479333e-01 7.772517568795e-01 7.720562126164e-01 7.676527843136e-01 7.641452161192e-01 7.616290441577e-01 7.602067555118e-01 7.599328180143e-01 7.608800413028e-01 7.630735441675e-01 7.665246240355e-01 7.712384346866e-01 7.771633156225e-01 7.842649649697e-01 7.924583758104e-01 8.016495116232e-01 8.117445454009e-01 8.225988281677e-01 8.341000634636e-01 8.460958639965e-01 8.584408787394e-01 8.709996938160e-01 8.836046823986e-01 8.961321459264e-01 9.084258189620e-01 9.203525123017e-01 9.317990026576e-01 9.426220008667e-01 9.527362004695e-01 9.620302243147e-01 9.704110169656e-01 9.778191640027e-01 9.841710392289e-01 9.894310522049e-01 9.935514998218e-01 9.965035821545e-01 9.982861744219e-01 9.988784335554e-01 9.983099371747e-01 9.965933659878e-01 9.937583519560e-01 9.898670898404e-01 9.849503602950e-01 9.790941943399e-01 9.723604046941e-01 9.648246607227e-01 9.565911566329e-01 9.477276377125e-01 9.383479459442e-01 9.285453326258e-01 9.184077671337e-01 9.080554071151e-01 8.975646545067e-01 8.870450300194e-01 8.765901000015e-01 8.662737494253e-01 8.562023325040e-01 8.464333370629e-01 8.370511728788e-01 8.281232630986e-01 8.197033832629e-01 8.118606281973e-01 8.046300422944e-01 7.980729660256e-01 7.922240065430e-01 7.871176662893e-01 7.828032172463e-01 7.792890237011e-01 7.766196443500e-01 7.748064841272e-01 7.738616313433e-01 7.738066514921e-01 7.746230004064e-01 7.763205310214e-01 7.788689642148e-01 7.822374981185e-01 7.863943649704e-01 7.912668044169e-01 7.968054255815e-01 8.029165177852e-01 8.095145252966e-01 8.165051672483e-01 8.237627620220e-01 8.311985692066e-01 8.386739453260e-01 8.460839190761e-01 8.533255161607e-01 8.602690750880e-01 8.668470555450e-01 8.729542622541e-01 8.785280756767e-01 8.835267714402e-01 8.878941642029e-01 8.916462072714e-01 8.947674140800e-01 8.972907011635e-01 8.992817902753e-01 9.007758712697e-01 9.018839493860e-01 9.026857140224e-01 9.032793104543e-01 9.037877764072e-01 9.042923002941e-01 9.049113151939e-01 9.057102880952e-01 9.067563654022e-01 9.081036176669e-01 9.097366678782e-01 9.116724365194e-01 9.138433524011e-01 9.161778575281e-01 9.185922312794e-01 9.209381101583e-01 9.231079682291e-01 9.249359708252e-01 9.262804364430e-01 9.270190729083e-01 9.269972701721e-01 9.261434968570e-01 9.243693553161e-01 9.216362907402e-01 9.179715498340e-01 9.133953447884e-01 9.080364125527e-01 9.020227620749e-01 8.955494629840e-01 8.888688040710e-01 8.822195355848e-01 8.759273378634e-01 8.702781231832e-01 8.655720579599e-01 8.621034944397e-01 8.600802570121e-01 8.597120503790e-01 8.610803127249e-01 8.642067577315e-01 8.690441906670e-01 8.753990758822e-01 8.830716326773e-01 8.917412144726e-01 9.010517414269e-01 9.106420156241e-01 9.200830234337e-01 9.290114855499e-01 9.370445255251e-01 9.438418724152e-01 9.491369959238e-01 9.526649542814e-01 9.542879976280e-01 9.538841620764e-01 9.514209847545e-01 9.469560190288e-01 9.405691249386e-01 9.324649789039e-01 9.228754316933e-01 9.120915309100e-01 9.004916945736e-01 8.884362560660e-01 8.763768900232e-01 8.647395308208e-01 8.539606071396e-01 8.444864861302e-01 8.366762332303e-01 8.309021894705e-01 8.274206506902e-01 8.264304918748e-01 8.280624744563e-01 8.323166567608e-01 8.391691101411e-01 8.484712465659e-01 8.600384757611e-01 8.736489771512e-01 8.889997366046e-01 9.058254467626e-01 9.237945001304e-01 9.425949504889e-01 9.619282142241e-01 9.814564277205e-01 1.000913305086e+00 1.019991215289e+00 1.038429453726e+00 1.055995342217e+00 1.072438543271e+00 1.087600903174e+00 1.101293381196e+00 1.113391929437e+00 1.123826113531e+00 1.132502259085e+00 1.139438216110e+00 1.144623744142e+00 1.148107395142e+00 1.149981010066e+00 1.150303517919e+00 1.149220119753e+00 1.146828544696e+00 1.143253157537e+00 1.138651009097e+00 1.133115460495e+00 1.126818973491e+00 1.119891234548e+00 1.112477566112e+00 1.104780574752e+00 1.096958154149e+00 1.089255473217e+00 1.081894719595e+00 1.075117953891e+00 1.069202017476e+00 1.064349619370e+00 1.060790745050e+00 1.058658233272e+00 1.058012965818e+00 1.058858825952e+00 1.061044616003e+00 1.064386214793e+00 1.068579300339e+00 1.073268347974e+00 1.078102793477e+00 1.082685977393e+00 1.086713206717e+00 1.089908442753e+00 1.092090504306e+00 1.093199599100e+00 1.093221588288e+00 1.092285835402e+00 1.090540029605e+00 1.088179268983e+00 1.085431058576e+00 1.082433798839e+00 1.079347397674e+00 1.076216920956e+00 1.073032863166e+00 1.069767093880e+00 1.066307366099e+00 1.062609985373e+00 1.058626923157e+00 1.054378426524e+00 1.050010273909e+00 1.045682446011e+00 1.041694564585e+00 1.038342283201e+00 1.035917102268e+00 1.034705797319e+00 1.034837065983e+00 1.036396473658e+00 1.039300391710e+00 1.043367355859e+00 1.048382410529e+00 1.054031363428e+00 1.060080132094e+00 1.066292501653e+00 1.072484395776e+00 1.078550223809e+00 1.084337303620e+00 1.089732617007e+00 1.094520734868e+00 1.098408893855e+00 1.095936147550e+00 1.087503831263e+00 1.081893003467e+00 1.084207153412e+00 1.090759868445e+00 1.092585247826e+00 1.083828619599e+00 1.066991929846e+00 1.050887791063e+00 1.042812467610e+00 1.041777233466e+00 1.039884924525e+00 1.030503533240e+00 1.014954939497e+00 1.001870290672e+00 9.995902312150e-01 1.008213382386e+00 1.019625039055e+00 1.025611839564e+00 1.025472625008e+00 1.026281085661e+00 1.035825018955e+00 1.054579399661e+00 1.074823548093e+00 1.087847954818e+00 1.091738957132e+00 1.092800384156e+00 1.099585506337e+00 1.114691480547e+00 1.132198022542e+00 1.143386096632e+00 1.144843865293e+00 1.141513705846e+00 1.142187968127e+00 1.151213855566e+00 1.164248628402e+00 1.172371670090e+00 1.170338594591e+00 1.161285699335e+00 1.153975138776e+00 1.154776301873e+00 1.161662814426e+00 1.166339841693e+00 1.162212663727e+00 1.150525434038e+00 1.139415394292e+00 1.136506147034e+00 1.141561019494e+00 1.146682251062e+00 1.143764717574e+00 1.131732457088e+00 1.117359256452e+00 1.108978282499e+00 1.108395402651e+00 1.109048655139e+00 1.102360341160e+00 1.085785419946e+00 1.065368895759e+00 1.050723673101e+00 1.046349830366e+00 1.047654579852e+00 1.046122747988e+00 1.038111081166e+00 1.028772016059e+00 1.027693052775e+00 1.039668715934e+00 1.059562518067e+00 1.076888458885e+00 1.084972451898e+00 1.085776743890e+00 1.086893130863e+00 1.093497446827e+00 1.102629794846e+00 1.105666775211e+00 1.096523415826e+00 1.077808349912e+00 1.059811515765e+00 1.052772922163e+00 1.058600957722e+00 1.070401373444e+00 1.080389709674e+00 1.087681507281e+00 1.098548258530e+00 1.119256069155e+00 1.148383691750e+00 1.176531770979e+00 1.193624159027e+00 1.196603337940e+00 1.191243167211e+00 1.187015005745e+00 1.189139679561e+00 1.194814913763e+00 1.197242493670e+00 1.193180367214e+00 1.186686187256e+00 1.185602876339e+00 1.193756744005e+00 1.206411532558e+00 1.213622632279e+00 1.208044706537e+00 1.190090396289e+00 1.166633048465e+00 1.144577387248e+00 1.124898516506e+00 1.102896738469e+00 1.074508461666e+00 1.042635519829e+00 1.017439856710e+00 1.009068630056e+00 1.018392769995e+00 1.033360029496e+00 1.001090419690e+00 8.887843445904e-01 8.314035958258e-01 9.044963794197e-01 1.001509415843e+00 1.009212008913e+00 9.300420656126e-01 8.713955095464e-01 9.202472355431e-01 1.006958788228e+00 1.021687908513e+00 9.530509786279e-01 9.005119336267e-01 9.581676067218e-01 1.061076246255e+00 1.084328460411e+00 9.929894551927e-01 8.822051931471e-01 9.064523491705e-01 1.047975264058e+00 1.142745255448e+00 1.098544243289e+00 9.525559617583e-01 8.557801326607e-01 9.209139971929e-01 1.041450862320e+00 1.075400847979e+00 1.000402495038e+00 9.093902952649e-01 9.164167578046e-01 9.955854641434e-01 1.028765765453e+00 9.661438477116e-01 8.699512786952e-01 8.586521727557e-01 9.449295854985e-01 1.016319397887e+00 9.968598706970e-01 9.117884355536e-01 8.605039202164e-01 9.016766718059e-01 9.678535946440e-01 9.737012094436e-01 9.151673680456e-01 8.673921461053e-01 8.963454957264e-01 9.603618357768e-01 9.722531382457e-01 9.028824338528e-01 8.073235787303e-01 7.807956901571e-01 8.377100390187e-01 8.941394130929e-01 8.922180432718e-01 8.517533273300e-01 8.354617882337e-01 8.647528193937e-01 8.908517175483e-01 8.707000436845e-01 8.272218895921e-01 8.300346138178e-01 8.969797459238e-01 9.560175259272e-01 9.357679045911e-01 8.360899234249e-01 7.437286210862e-01 7.640406151377e-01 8.648552193743e-01 9.282888703411e-01 8.992477194766e-01 8.167506119723e-01 7.805049643742e-01 8.350473791499e-01 9.052005854863e-01 9.128784701250e-01 8.592602581854e-01 8.156477607124e-01 8.406664559140e-01 8.951276075437e-01 9.031136227604e-01 8.473492692643e-01 7.889054256092e-01 8.042338377868e-01 8.730244888272e-01 9.069683826511e-01 8.625878804524e-01
 1.533988958840e-01 1.554300867795e-01 1.574000632229e-01 1.589369271754e-01 1.603425537034e-01 1.621875396006e-01 1.645286557359e-01 1.668337422868e-01 1.687184089602e-01 1.704533301457e-01 1.725865862544e-01 1.751947548781e-01 1.777883173963e-01 1.800042257805e-01 1.820948696386e-01 1.845439752759e-01 1.873738720858e-01 1.901402665766e-01 1.925896023550e-01 1.950035840154e-01 1.977523320107e-01 2.007371395927e-01 2.035427958118e-01 2.060685585429e-01 2.086872494329e-01 2.116751942760e-01 2.147578733158e-01 2.174892389436e-01 2.199285032624e-01 2.226000292979e-01 2.257316501685e-01 2.288828076180e-01 2.315430609284e-01 2.338764062057e-01 2.365289306285e-01 2.397269918016e-01 2.429370331720e-01 2.456026053371e-01 2.479203771900e-01 2.505778854210e-01 2.538055073692e-01 2.570594619638e-01 2.597749781982e-01 2.621395150616e-01 2.648295755117e-01 2.680790936369e-01 2.713522623100e-01 2.740901233305e-01 2.764864848769e-01 2.792138034318e-01 2.824839817805e-01 2.857495864021e-01 2.884673832618e-01 2.908539695526e-01 2.935933433226e-01 2.968805703115e-01 3.001287416819e-01 3.027814701153e-01 3.051065787342e-01 3.078399513317e-01 3.111422651892e-01 3.143528082128e-01 3.169194564521e-01 3.191749713539e-01 3.218881218641e-01 3.251869881850e-01 3.283577359605e-01 3.308333249889e-01 3.330041440024e-01 3.356857528245e-01 3.389675005361e-01 3.420834458061e-01 3.444841177800e-01 3.465969277464e-01 3.492331563609e-01 3.524680733115e-01 3.555372478781e-01 3.578906771137e-01 3.599509517412e-01 3.625275959274e-01 3.656937393539e-01 3.687063467330e-01 3.710354849027e-01 3.730698958335e-01 3.755667898624e-01 3.786326310925e-01 3.815955348914e-01 3.839210429326e-01 3.859230685157e-01 3.883186213856e-01 3.912600095471e-01 3.941596368947e-01 3.964934199170e-01 3.984716515202e-01 4.007381926894e-01 4.035258233238e-01 4.063664223398e-01 4.087184985649e-01 4.106682716461e-01 4.127917840867e-01 4.154018956658e-01 4.181635156771e-01 4.205477419615e-01 4.224943249537e-01 4.244734120664e-01 4.268811470809e-01 4.295418410343e-01 4.319453174819e-01 4.339033938722e-01 4.357659979014e-01 4.379599131864e-01 4.404609046263e-01 4.428464242035e-01 4.448320845525e-01 4.466133689402e-01 4.486031154619e-01 4.509024986845e-01 4.532086771110e-01 4.552138476221e-01 4.569642296887e-01 4.587757575352e-01 4.608435550714e-01 4.630217054906e-01 4.650258915355e-01 4.667753437430e-01 4.684585423216e-01 4.702873864563e-01 4.722722356703e-01 4.742243625182e-01 4.759790505143e-01 4.775733478393e-01 4.791920026251e-01 4.809480696747e-01 4.827660836295e-01 4.844858993442e-01 4.860342313238e-01 4.874982040743e-01 4.890275561246e-01 4.906575771275e-01 4.922836566536e-01 4.937930741042e-01 4.951781994465e-01 4.965386686728e-01 4.979694113278e-01 4.994566496963e-01 5.008964412915e-01 5.022291898988e-01 5.034921312489e-01 5.047660611862e-01 5.060865433148e-01 5.074087174565e-01 5.086676020552e-01 5.098540234312e-01 5.110095448402e-01 5.121679870468e-01 5.133312093668e-01 5.144754152712e-01 5.155730272870e-01 5.166183683429e-01 5.176321224524e-01 5.186332645932e-01 5.196307483411e-01 5.206100948809e-01 5.215421468082e-01 5.224259897223e-01 5.232838984414e-01 5.241311690343e-01 5.249673213254e-01 5.257736391014e-01 5.265368896049e-01 5.272648720259e-01 5.279723533662e-01 5.286641575078e-01 5.293338835892e-01 5.299707196579e-01 5.305712603381e-01 5.311447479915e-01 5.316991736794e-01 5.322314172391e-01 5.327316429113e-01 5.331958397807e-01 5.336339948400e-01 5.340560632517e-01 5.344545781636e-01 5.348126009997e-01 5.351306808008e-01 5.354286218662e-01 5.357168650146e-01 5.359834762768e-01 5.362027104602e-01 5.363745347011e-01 5.365244684749e-01 5.366756591115e-01 5.368084022055e-01 5.368922524057e-01 5.369236475067e-01 5.369298090518e-01 5.369375066692e-01 5.369349028519e-01 5.368864685616e-01 5.367847274545e-01 5.366561480096e-01 5.365255804481e-01 5.363841626682e-01 5.362057729478e-01 5.359759001150e-01 5.357183921882e-01 5.354559369770e-01 5.351832801560e-01 5.348757758768e-01 5.345235158781e-01 5.341407063622e-01 5.337506699503e-01 5.333496141317e-01 5.329185082883e-01 5.324483073127e-01 5.319498430099e-01 5.314378343482e-01 5.309148646160e-01 5.303647979740e-01 5.297806067033e-01 5.291715852284e-01 5.285485015603e-01 5.279082297043e-01 5.272454014669e-01 5.265538648744e-01 5.258383274689e-01 5.251110541488e-01 5.243653024228e-01 5.235935343906e-01 5.227982592848e-01 5.219852838190e-01 5.211584130956e-01 5.203145324239e-01 5.194442974499e-01 5.185525794788e-01 5.176471411443e-01 5.167287586984e-01 5.157948200763e-01 5.148390677869e-01 5.138624578018e-01 5.128725107740e-01 5.118723567520e-01 5.108585716327e-01 5.098290284398e-01 5.087820759078e-01 5.077204026112e-01 5.066524576034e-01 5.055736004086e-01 5.044822479231e-01 5.033784433474e-01 5.022641479338e-01 5.011438661319e-01 5.000169137588e-01 4.988779341155e-01 4.977309496447e-01 4.965832069180e-01 4.954295695568e-01 4.942677504713e-01 4.931001702729e-01 4.919321474137e-01 4.907652505882e-01 4.895936190099e-01 4.884163161535e-01 4.872413003633e-01 4.860734167551e-01 4.849055798973e-01 4.837360855334e-01 4.825664490535e-01 4.814057669699e-01 4.802537979494e-01 4.791032779565e-01 4.779567238203e-01 4.768192193480e-01 4.756931183478e-01 4.745739016349e-01 4.734620526012e-01 4.723630544447e-01 4.712836466173e-01 4.702194117100e-01 4.691653010961e-01 4.681256983698e-01 4.671056654579e-01 4.661078136660e-01 4.651332172086e-01 4.641805405496e-01 4.632498028548e-01 4.623392909016e-01 4.614503091194e-01 4.605879394988e-01 4.597582165455e-01 4.589612001961e-01 4.581886479157e-01 4.574378340306e-01 4.567150091812e-01 4.560306305287e-01 4.553838968315e-01 4.547744400326e-01 4.541978557819e-01 4.536529095484e-01 4.531438978077e-01 4.526789750707e-01 4.522619713043e-01 4.518916479371e-01 4.515619641608e-01 4.512697530088e-01 4.510238160576e-01 4.508306100358e-01 4.506948760857e-01 4.506096159461e-01 4.505706254198e-01 4.505777888613e-01 4.506378875604e-01 4.507584628214e-01 4.509407334213e-01 4.511786783440e-01 4.514657818846e-01 4.518024143926e-01 4.522013059811e-01 4.526675855430e-01 4.531968490414e-01 4.537814240791e-01 4.544171073909e-01 4.551113693248e-01 4.558756864237e-01 4.567094230520e-01 4.576055781632e-01 4.585555779079e-01 4.595618139454e-01 4.606383188379e-01 4.617867195589e-01 4.630033698386e-01 4.642794498237e-01 4.656108642064e-01 4.670106052102e-01 4.684836472220e-01 4.700264423423e-01 4.716325045740e-01 4.732953603923e-01 4.750229663980e-01 4.768238373344e-01 4.786942133808e-01 4.806291587036e-01 4.826233848622e-01 4.846768321229e-01 4.868031333482e-01 4.889955385039e-01 4.912518119742e-01 4.935667035374e-01 4.959390400342e-01 4.983805788884e-01 5.008858658673e-01 5.034501806301e-01 5.060715154537e-01 5.087480946213e-01 5.114884604070e-01 5.142918862417e-01 5.171468131603e-01 5.200573508434e-01 5.230198739644e-01 5.260407109702e-01 5.291202017576e-01 5.322472929918e-01 5.354241469493e-01 5.386501359861e-01 5.419284596722e-01 5.452622722916e-01 5.486368533609e-01 5.520551119364e-01 5.555223471003e-01 5.590330106998e-01 5.625941000312e-01 5.661920184973e-01 5.698261574161e-01 5.735052705925e-01 5.772227459455e-01 5.809834184993e-01 5.847763672989e-01 5.886006225213e-01 5.924651151274e-01 5.963616457894e-01 6.002913171170e-01 6.042522649281e-01 6.082374502750e-01 6.122574503849e-01 6.163037271193e-01 6.203751621506e-01 6.244744427505e-01 6.285910203731e-01 6.327374029327e-01 6.369033343616e-01 6.410870026155e-01 6.452950179104e-01 6.495144119161e-01 6.537553637687e-01 6.580112077007e-01 6.622780627336e-01 6.665643999304e-01 6.708564951913e-01 6.751623684825e-01 6.794795280193e-01 6.837996524876e-01 6.881340002172e-01 6.924701014708e-01 6.968110775752e-01 7.011600829482e-01 7.055053046846e-01 7.098594320659e-01 7.142094992466e-01 7.185573474592e-01 7.229088890806e-01 7.272502860692e-01 7.315942839050e-01 7.359313136425e-01 7.402559269608e-01 7.445820387110e-01 7.488918287166e-01 7.531981971064e-01 7.574920346589e-01 7.617686135327e-01 7.660399208918e-01 7.702908271076e-01 7.745305421476e-01 7.787547939153e-01 7.829541767855e-01 7.871446205246e-01 7.913095694290e-01 7.954548859343e-01 7.995825850392e-01 8.036791456615e-01 8.077598157790e-01 8.118121472486e-01 8.158376551985e-01 8.198405258908e-01 8.238082807952e-01 8.277533004475e-01 8.316660169808e-01 8.355450162565e-01 8.393984815435e-01 8.432109268238e-01 8.469951897406e-01 8.507423439476e-01 8.544504672721e-01 8.581269636973e-01 8.617598232847e-01 8.653578920340e-01 8.689156146453e-01 8.724271358618e-01 8.759048468572e-01 8.793320530681e-01 8.827187151981e-01 8.860617500590e-01 8.893546946471e-01 8.926069553286e-01 8.958065436056e-01 8.989589491420e-01 9.020639204738e-01 9.051131850436e-01 9.081176177472e-01 9.110652940320e-01 9.139604002507e-01 9.168034983002e-01 9.195871915447e-01 9.223203289650e-01 9.249946963708e-01 9.276096667313e-01 9.301711571911e-01 9.326677096665e-01 9.351076199561e-01 9.374853126336e-01 9.397998996244e-01 9.420570404879e-01 9.442447380983e-01 9.463720332416e-01 9.484343664080e-01 9.504279215217e-01 9.523616700789e-01 9.542203639443e-01 9.560157825383e-01 9.577434783348e-01 9.593966328769e-01 9.609874691762e-01 9.625007464244e-01 9.639460485522e-01 9.653193373553e-01 9.666159739894e-01 9.678456936158e-01 9.689948822022e-01 9.700731294468e-01 9.710771490873e-01 9.719985865783e-01 9.728523505612e-01 9.736217185647e-01 9.743160925481e-01 9.749353262076e-01 9.754683440615e-01 9.759311241428e-01 9.763059648686e-01 9.766044893062e-01 9.768240522262e-01 9.769552056159e-01 9.770145789780e-01 9.769824221644e-01 9.768727662798e-01 9.766811778020e-01 9.763997255749e-01 9.760439348982e-01 9.755962278307e-01 9.750677599767e-01 9.744560714256e-01 9.737530124190e-01 9.729729132098e-01 9.720995769976e-01 9.711454386580e-01 9.701070362147e-01 9.689748291040e-01 9.677657480374e-01 9.664621157774e-01 9.650760471635e-01 9.636026294502e-01 9.620391061933e-01 9.603969486854e-01 9.586588480214e-01 9.568393009685e-01 9.549321605299e-01 9.529338825038e-01 9.508574808687e-01 9.486847392220e-01 9.464312906427e-01 9.440906807223e-01 9.416600664625e-01 9.391505783567e-01 9.365481324312e-01 9.338646598354e-01 9.310950800293e-01 9.282377502471e-01 9.253005279450e-01 9.222737255791e-01 9.191674533150e-01 9.159761143497e-01 9.127007289364e-01 9.093468788384e-01 9.059065834172e-01 9.023877104175e-01 8.987883083732e-01 8.951072624339e-01 8.913499252504e-01 8.875112659569e-01 8.835956991860e-01 8.796038483781e-01 8.755342297803e-01 8.713930706465e-01 8.671743920474e-01 8.628840158887e-01 8.585216606297e-01 8.540873523537e-01 8.495847787990e-01 8.450125504817e-01 8.403719701882e-01 8.356670806054e-01 8.308953930686e-01 8.260628675730e-01 8.211662824135e-01 8.162093478929e-01 8.111955671679e-01 8.061222903180e-01 8.009949818236e-01 7.958127751451e-01 7.905788621821e-01 7.852963986168e-01 7.799635312196e-01 7.745861389188e-01 7.691640281019e-01 7.636998545474e-01 7.581982885951e-01 7.526553435919e-01 7.470818564793e-01 7.414724752189e-01 7.358352878335e-01 7.301711440309e-01 7.244807746015e-01 7.187694978326e-01 7.130401329441e-01 7.072939633159e-01 7.015360853334e-01 6.957678819317e-01 6.899935517573e-01 6.842156957187e-01 6.784388227855e-01 6.726664168924e-01 6.669017783140e-01 6.611466649321e-01 6.554097890359e-01 6.496890682654e-01 6.439945310461e-01 6.383260053161e-01 6.326887152667e-01 6.270899644853e-01 6.215269232177e-01 6.160129325745e-01 6.105481972639e-01 6.051362744095e-01 5.997853304420e-01 5.944970324595e-01 5.892785428011e-01 5.841347565531e-01 5.790670240861e-01 5.740876498087e-01 5.691946022382e-01 5.643982002371e-01 5.597022839538e-01 5.551095554968e-01 5.506299596767e-01 5.462637077934e-01 5.420195199225e-01 5.379018324787e-01 5.339130266308e-01 5.300643244348e-01 5.263538273986e-01 5.227904429838e-01 5.193799020081e-01 5.161201985361e-01 5.130246863392e-01 5.100887650958e-01 5.073222286563e-01 5.047273107026e-01 5.023043175437e-01 5.000627598322e-01 4.979974317286e-01 4.961163457153e-01 4.944211591501e-01 4.929085412735e-01 4.915872182982e-01 4.904507550627e-01 4.895049338374e-01 4.887486745880e-01 4.881778454052e-01 4.877985596141e-01 4.876021085604e-01 4.875914888832e-01 4.877650447121e-01 4.881147595797e-01 4.886470911326e-01 4.893475102296e-01 4.902211580985e-01 4.912617099947e-01 4.924607696683e-01 4.938220727016e-01 4.953294762764e-01 4.969869926572e-01 4.987864048842e-01 5.007169431764e-01 5.027833301075e-01 5.049675546654e-01 5.072713183357e-01 5.096862424012e-01 5.122017067634e-01 5.148192712305e-01 5.175233185426e-01 5.203119486593e-01 5.231782287557e-01 5.261105546192e-01 5.291107569868e-01 5.321625729335e-01 5.352650021206e-01 5.384101211297e-01 5.415866681610e-01 5.447976858372e-01 5.480232944607e-01 5.512682503730e-01 5.545212600784e-01 5.577705051355e-01 5.610229622297e-01 5.642573008121e-01 5.674767808769e-01 5.706758100529e-01 5.738387853168e-01 5.769726715800e-01 5.800600373770e-01 5.831018101098e-01 5.860931455061e-01 5.890207222676e-01 5.918923470383e-01 5.946881990650e-01 5.974128218449e-01 6.000602939347e-01 6.026199174831e-01 6.050957736334e-01 6.074736274315e-01 6.097560530475e-01 6.119376551109e-01 6.140093919860e-01 6.159752354193e-01 6.178231194823e-01 6.195539158796e-01 6.211636766688e-01 6.226440466361e-01 6.239997432752e-01 6.252204219203e-01 6.263070111343e-01 6.272550419793e-01 6.280584953074e-01 6.287217845082e-01 6.292340519839e-01 6.295990755925e-01 6.298118230079e-01 6.298687490666e-01 6.297736754544e-01 6.295150551193e-01 6.291009773299e-01 6.285234962035e-01 6.277813630558e-01 6.268801096352e-01 6.258075303418e-01 6.245733716919e-01 6.231715641804e-01 6.215998045189e-01 6.198651750260e-01 6.179571137695e-01 6.158856840444e-01 6.136464491879e-01 6.112368879431e-01 6.086668427906e-01 6.059256634596e-01 6.030245062345e-01 5.999606533919e-01 5.967324890960e-01 5.933524559662e-01 5.898091348355e-01 5.861171820992e-01 5.822742805256e-01 5.782784601088e-01 5.741473975783e-01 5.698692308284e-01 5.654603667286e-01 5.609212671329e-01 5.562511750204e-01 5.514696997547e-01 5.465657621391e-01 5.415599326467e-01 5.364547152634e-01 5.312507927719e-01 5.259709636168e-01 5.206064403590e-01 5.151810189646e-01 5.096982787153e-01 5.041641947343e-01 4.986028403403e-01 4.930104168117e-01 4.874102110795e-01 4.818139469190e-01 4.762278862487e-01 4.706813524519e-01 4.651747255819e-01 4.597341616684e-01 4.543744413410e-01 4.491085353792e-01 4.439651629904e-01 4.389525632253e-01 4.340971137168e-01 4.294204153289e-01 4.249359684717e-01 4.206770917138e-01 4.166542569793e-01 4.128957475779e-01 4.094227519058e-01 4.062536902547e-01 4.034156315423e-01 4.009216890076e-01 3.987981405420e-01 3.970607011852e-01 3.957245732069e-01 3.948125365003e-01 3.943282969475e-01 3.942933286381e-01 3.947102555914e-01 3.955867257354e-01 3.969332933479e-01 3.987423057423e-01 4.010222582683e-01 4.037649538974e-01 4.069656715557e-01 4.106183626660e-01 4.147083541818e-01 4.192316034412e-01 4.241656987930e-01 4.294986524125e-01 4.352161244223e-01 4.412927794765e-01 4.477184881622e-01 4.544658816007e-01 4.615186882707e-01 4.688585314983e-01 4.764539678904e-01 4.842972307667e-01 4.923568767975e-01 5.006157709435e-01 5.090552145832e-01 5.176481163573e-01 5.263832556786e-01 5.352331619650e-01 5.441801267572e-01 5.532106638053e-01 5.622957247365e-01 5.714271026779e-01 5.805797387077e-01 5.897386038945e-01 5.988905907897e-01 6.080128732597e-01 6.170943981874e-01 6.261179372193e-01 6.350666516028e-01 6.439294148065e-01 6.526881345189e-01 6.613315979326e-01 6.698444943029e-01 6.782143097838e-01 6.864278829587e-01 6.944720335195e-01 7.023371361035e-01 7.100073864977e-01 7.174758773599e-01 7.247267038416e-01 7.317527843113e-01 7.385434642001e-01 7.450836353513e-01 7.513706256838e-01 7.573872502628e-01 7.631295933032e-01 7.685895092045e-01 7.737519566468e-01 7.786190390562e-01 7.831719227487e-01 7.874073627831e-01 7.913234889030e-01 7.949014186574e-01 7.981474518857e-01 8.010462818573e-01 8.035946258016e-01 8.057928364024e-01 8.076246591013e-01 8.090962812226e-01 8.101971427331e-01 8.109229028069e-01 8.112771503112e-01 8.112462583899e-01 8.108397803415e-01 8.100465641450e-01 8.088661080874e-01 8.073060243485e-01 8.053515217440e-01 8.030173049678e-01 8.002941804545e-01 7.971838257116e-01 7.936970234228e-01 7.898211833436e-01 7.855750903521e-01 7.809517668455e-01 7.759554387536e-01 7.706021900493e-01 7.648822390456e-01 7.588155163223e-01 7.524035209967e-01 7.456500064076e-01 7.385763687277e-01 7.311759587945e-01 7.234757228960e-01 7.154798813749e-01 7.071963149637e-01 6.986552600181e-01 6.898511390029e-01 6.808170960192e-01 6.715670839183e-01 6.621114730489e-01 6.524867317219e-01 6.426973033743e-01 6.327791807238e-01 6.227563680739e-01 6.126452465472e-01 6.024949968736e-01 5.923148609285e-01 5.821504909994e-01 5.720377414046e-01 5.619977772558e-01 5.520917621208e-01 5.423396606808e-01 5.327941761465e-01 5.235029946779e-01 5.144962494128e-01 5.058406404465e-01 4.975671362958e-01 4.897319379650e-01 4.823871122821e-01 4.755658403941e-01 4.693348241131e-01 4.637175287995e-01 4.587686651325e-01 4.545215851564e-01 4.510015522781e-01 4.482510036946e-01 4.462732756741e-01 4.450917542923e-01 4.447114654992e-01 4.451206246351e-01 4.463234067472e-01 4.482888098495e-01 4.510008571983e-01 4.544240425620e-01 4.585166447559e-01 4.632470383728e-01 4.685534721947e-01 4.743975139550e-01 4.807205502457e-01 4.874636253238e-01 4.945798429663e-01 5.020014401298e-01 5.096823631304e-01 5.175613671154e-01 5.255822937650e-01 5.336994354670e-01 5.418509459713e-01 5.499937703889e-01 5.580774921999e-01 5.660519682923e-01 5.738793922468e-01 5.815072495523e-01 5.889064514745e-01 5.960299536507e-01 6.028409189981e-01 6.093127220428e-01 6.154000245859e-01 6.210826646891e-01 6.263235307289e-01 6.310990922059e-01 6.353878680402e-01 6.391552334690e-01 6.423908476725e-01 6.450673279703e-01 6.471686611461e-01 6.486831038739e-01 6.495888173001e-01 6.498816557912e-01 6.495458215537e-01 6.485737028636e-01 6.469654566292e-01 6.447076155484e-01 6.418087941200e-01 6.382621598317e-01 6.340737117095e-01 6.292515067254e-01 6.237985368877e-01 6.177334833204e-01 6.110632125447e-01 6.038085759490e-01 5.959927456288e-01 5.876294734519e-01 5.787604144097e-01 5.694052020579e-01 5.596043908903e-01 5.494020963876e-01 5.388332800622e-01 5.279614453801e-01 5.168318578060e-01 5.055114689178e-01 4.940725338848e-01 4.825805340433e-01 4.711327608560e-01 4.598095720289e-01 4.487126127005e-01 4.379574321155e-01 4.276423484238e-01 4.179078144852e-01 4.088663528925e-01 4.006543837470e-01 3.934084125210e-01 3.872437915242e-01 3.822990637394e-01 3.786701159562e-01 3.764587052033e-01 3.757371101613e-01 3.765436581071e-01 3.789112364128e-01 3.828167913495e-01 3.882366083318e-01 3.951055621413e-01 4.033380012404e-01 4.128500054899e-01 4.235151901381e-01 4.352354777662e-01 4.478826202034e-01 4.613352030488e-01 4.754897747909e-01 4.902165910631e-01 5.054240027940e-01 5.210041176599e-01 5.368599275500e-01 5.529140264079e-01 5.690703564355e-01 5.852672856463e-01 6.014252257238e-01 6.174784769841e-01 6.333810071841e-01 6.490550740399e-01 6.644703827278e-01 6.795695273966e-01 6.943041300475e-01 7.086482483787e-01 7.225476139564e-01 7.359797824782e-01 7.489094445780e-01 7.613006601248e-01 7.731363140684e-01 7.843807235234e-01 7.950166722028e-01 8.050213760617e-01 8.143706107381e-01 8.230544437736e-01 8.310462388495e-01 8.383408454789e-01 8.449193556026e-01 8.507711117184e-01 8.558910983956e-01 8.602621895052e-01 8.638901890479e-01 8.667623589468e-01 8.688818900589e-01 8.702550505505e-01 8.708741538642e-01 8.707604094433e-01 8.699162793081e-01 8.683550619052e-01 8.661060240175e-01 8.631752823939e-01 8.596101476489e-01 8.554295947545e-01 8.506739930883e-01 8.454003562884e-01 8.396405079492e-01 8.334685160026e-01 8.269420919700e-01 8.201287108836e-01 8.131222728883e-01 8.059895367448e-01 7.988388665691e-01 7.917640766010e-01 7.848632754231e-01 7.782638935694e-01 7.720611199320e-01 7.663812488944e-01 7.613379699428e-01 7.570359410668e-01 7.535959405868e-01 7.511011142083e-01 7.496537232629e-01 7.493218002287e-01 7.501611167460e-01 7.522231237826e-01 7.555101579086e-01 7.600393244557e-01 7.657750367562e-01 7.726710446957e-01 7.806767341351e-01 7.896872966967e-01 7.996236873715e-01 8.103584747770e-01 8.217676241824e-01 8.337280266846e-01 8.460802403533e-01 8.587014125395e-01 8.714335835830e-01 8.841339589218e-01 8.966753265587e-01 9.088989578387e-01 9.207011149875e-01 9.319443206606e-01 9.425132573374e-01 9.523218341116e-01 9.612520481415e-01 9.692396282653e-01 9.762090577387e-01 9.820916874671e-01 9.868567873481e-01 9.904503064048e-01 9.928637153359e-01 9.940819294762e-01 9.941021968706e-01 9.929523329774e-01 9.906396519634e-01 9.872201570952e-01 9.827300517837e-01 9.772298078909e-01 9.707990398564e-01 9.634946192195e-01 9.554225719676e-01 9.466636405245e-01 9.373078890821e-01 9.274797787225e-01 9.172548951559e-01 9.067608319434e-01 8.960983098951e-01 8.853599384635e-01 8.746715782527e-01 8.641093720797e-01 8.537787414458e-01 8.437712412471e-01 8.341540366957e-01 8.250202295275e-01 8.164220797115e-01 8.084274308646e-01 8.010864675119e-01 7.944399150762e-01 7.885352192053e-01 7.833884402867e-01 7.790403248583e-01 7.754985520916e-01 7.727786529193e-01 7.708998446206e-01 7.698481348450e-01 7.696374649533e-01 7.702501091860e-01 7.716715455706e-01 7.738876143057e-01 7.768546967730e-01 7.805509145942e-01 7.849149136769e-01 7.898945329555e-01 7.954280604642e-01 8.014263675676e-01 8.078243523018e-01 8.145118752666e-01 8.213993366758e-01 8.283917992508e-01 8.353673267091e-01 8.422478151994e-01 8.489101681415e-01 8.552703957212e-01 8.612517348200e-01 8.667534942771e-01 8.717434074857e-01 8.761533665145e-01 8.799603918166e-01 8.831636549939e-01 8.857478230502e-01 8.877679315483e-01 8.892509489531e-01 8.902626755880e-01 8.909004064338e-01 8.912272736286e-01 8.913724382298e-01 8.914233740162e-01 8.914896874657e-01 8.916793110606e-01 8.920589543690e-01 8.927257239389e-01 8.937086483218e-01 8.950375727163e-01 8.967206888031e-01 8.987009413054e-01 9.009417557734e-01 9.033388035210e-01 9.057855459848e-01 9.081654661966e-01 9.103123699439e-01 9.121169960948e-01 9.134150419595e-01 9.140821164588e-01 9.140287931013e-01 9.131380570453e-01 9.113925195760e-01 9.087595301638e-01 9.052680496288e-01 9.010076296324e-01 8.960721082390e-01 8.906511625595e-01 8.849316962579e-01 8.791554955217e-01 8.736057792713e-01 8.685335865057e-01 8.642509986014e-01 8.610030037168e-01 8.590249791473e-01 8.585169928342e-01 8.595656643026e-01 8.622513387439e-01 8.665080890944e-01 8.722191536135e-01 8.792051499337e-01 8.871645498715e-01 8.958091289751e-01 9.047618251689e-01 9.136452011861e-01 9.220985152295e-01 9.297257731219e-01 9.362224331542e-01 9.412695345102e-01 9.446235322007e-01 9.461172346357e-01 9.455929990499e-01 9.430294304094e-01 9.384239940045e-01 9.318604106847e-01 9.235190265540e-01 9.135905702672e-01 9.023944167732e-01 8.902552571318e-01 8.775639071192e-01 8.647660224195e-01 8.522843764626e-01 8.406056057027e-01 8.301592937860e-01 8.213632910980e-01 8.146059700295e-01 8.101578488828e-01 8.082700373524e-01 8.090568297718e-01 8.125550242337e-01 8.187285478175e-01 8.274168904787e-01 8.384506545019e-01 8.515539126633e-01 8.664489804398e-01 8.828362862350e-01 9.003729894837e-01 9.187715313527e-01 9.376964938654e-01 9.568587987359e-01 9.759829535630e-01 9.947737671169e-01 1.013017121732e+00 1.030454419109e+00 1.046890090621e+00 1.062159547127e+00 1.076074454299e+00 1.088547271854e+00 1.099463015943e+00 1.108764107393e+00 1.116441434129e+00 1.122467172067e+00 1.126910664327e+00 1.129808387781e+00 1.131243670203e+00 1.131341353124e+00 1.130173869135e+00 1.127903576982e+00 1.124629834901e+00 1.120481181683e+00 1.115616092989e+00 1.110128611031e+00 1.104194206067e+00 1.097950953556e+00 1.091557228583e+00 1.085227020503e+00 1.079125198657e+00 1.073500860483e+00 1.068558468996e+00 1.064507532130e+00 1.061564435770e+00 1.059843643414e+00 1.059460359608e+00 1.060407729610e+00 1.062600635283e+00 1.065893901185e+00 1.069999984558e+00 1.074633123313e+00 1.079416805737e+00 1.083973749284e+00 1.087974286090e+00 1.091083307054e+00 1.093100567200e+00 1.093871462218e+00 1.093356381389e+00 1.091638785822e+00 1.088829311954e+00 1.085176285441e+00 1.080903109291e+00 1.076263094883e+00 1.071504679883e+00 1.066766564482e+00 1.062196369662e+00 1.057818864267e+00 1.053616636145e+00 1.049572915988e+00 1.045599245996e+00 1.041708504485e+00 1.037915384781e+00 1.034307682003e+00 1.031081374629e+00 1.028415492686e+00 1.026590866571e+00 1.025822809914e+00 1.026286926837e+00 1.028107138429e+00 1.031243718225e+00 1.035613475786e+00 1.041006383587e+00 1.047157657210e+00 1.053816776473e+00 1.060689399096e+00 1.067581248109e+00 1.074296952741e+00 1.080682157431e+00 1.086618142699e+00 1.091900152858e+00 1.096329402410e+00 1.099587315363e+00 1.101305690901e+00 1.096725215795e+00 1.085723274329e+00 1.077088886198e+00 1.076114872493e+00 1.079378240852e+00 1.078111996355e+00 1.066563642640e+00 1.047353856304e+00 1.029531504866e+00 1.020680900991e+00 1.019955607334e+00 1.019429474216e+00 1.012378409207e+00 1.000047993665e+00 9.909286232723e-01 9.930048117525e-01 1.005881679933e+00 1.021098550315e+00 1.030319692289e+00 1.032795429601e+00 1.035463075014e+00 1.045957601162e+00 1.064774130270e+00 1.084440950927e+00 1.096539820295e+00 1.099333699289e+00 1.099160871522e+00 1.104581278181e+00 1.118254126970e+00 1.134380623811e+00 1.144318523820e+00 1.144636406246e+00 1.140164981199e+00 1.139568836240e+00 1.147159586087e+00 1.158662021574e+00 1.165281416317e+00 1.161892300518e+00 1.151720260560e+00 1.143596497365e+00 1.143922792069e+00 1.150678559643e+00 1.155571512009e+00 1.152040697871e+00 1.141369800154e+00 1.131659174606e+00 1.130352397486e+00 1.136960302654e+00 1.143415379842e+00 1.141585189320e+00 1.130446765767e+00 1.116807696493e+00 1.108970918588e+00 1.108710191692e+00 1.109511760928e+00 1.102960900126e+00 1.086718866878e+00 1.067031067582e+00 1.053622589260e+00 1.050988925974e+00 1.054468082301e+00 1.055478290063e+00 1.050253005555e+00 1.043635143224e+00 1.044682440805e+00 1.057641443820e+00 1.077109220550e+00 1.092621572894e+00 1.097601449057e+00 1.094105417871e+00 1.089993575899e+00 1.091061819159e+00 1.095197013069e+00 1.094574591893e+00 1.083740279521e+00 1.065797699220e+00 1.051272479993e+00 1.050046229091e+00 1.063019654420e+00 1.082088058511e+00 1.098497923033e+00 1.110589201468e+00 1.123920183344e+00 1.144313296829e+00 1.170561446127e+00 1.194105869546e+00 1.205943747006e+00 1.204043135122e+00 1.195108305537e+00 1.189363725031e+00 1.192373291962e+00 1.201110537851e+00 1.208141223939e+00 1.209388003904e+00 1.207943135921e+00 1.210588057772e+00 1.220296489775e+00 1.232021519931e+00 1.236051780309e+00 1.225525161459e+00 1.201447175700e+00 1.171466268405e+00 1.143510699405e+00 1.119635623033e+00 1.095975862378e+00 1.068920313313e+00 1.041435935394e+00 1.023119751060e+00 1.022583036835e+00 1.038414280045e+00 1.055315998953e+00 1.024365745393e+00 9.153852981313e-01 8.557508229914e-01 9.264827167890e-01 1.024599641793e+00 1.030415175207e+00 9.394867988326e-01 8.643750149327e-01 9.146787802707e-01 1.024664482134e+00 1.065182106915e+00 1.003787400409e+00 9.249290194645e-01 9.429029362985e-01 1.034166866007e+00 1.076948640863e+00 1.017903722392e+00 9.264495119740e-01 9.348904781842e-01 1.047832288614e+00 1.128971563472e+00 1.087372416566e+00 9.535704821246e-01 8.701024296087e-01 9.416847243884e-01 1.064778263883e+00 1.100308888589e+00 1.022822696833e+00 9.227572900054e-01 9.217981366743e-01 1.004687364128e+00 1.049625618610e+00 9.972933671794e-01 9.020269558559e-01 8.829865100383e-01 9.665706696933e-01 1.044912664852e+00 1.033339201137e+00 9.465576804389e-01 8.808012931773e-01 9.096696614235e-01 9.792037016307e-01 9.976517619598e-01 9.474351165175e-01 8.927511249221e-01 9.037224285395e-01 9.551517085311e-01 9.643404752225e-01 8.968987283089e-01 8.050061958301e-01 7.881100237342e-01 8.624920344849e-01 9.363837855526e-01 9.413795214617e-01 8.893437635863e-01 8.487563311583e-01 8.655400268494e-01 9.044476139976e-01 9.104062874724e-01 8.829076569544e-01 8.725882669497e-01 9.081393609490e-01 9.453773248744e-01 9.232322685429e-01 8.370783385827e-01 7.623492316579e-01 7.901356607016e-01 8.896411586870e-01 9.525648239262e-01 9.244925783709e-01 8.398743843700e-01 7.964660082107e-01 8.469670773010e-01 9.223630566713e-01 9.393767092976e-01 8.893612482049e-01 8.358720219510e-01 8.441871355371e-01 8.915936882347e-01 9.057300971580e-01 8.616241037449e-01 8.091913592262e-01 8.192430844457e-01 8.807687446592e-01 9.144716748609e-01 8.760728279417e-01
 1.667756001384e-01 1.692021138704e-01 1.715106174543e-01 1.733954711057e-01 1.751822644793e-01 1.773981323514e-01 1.800500876475e-01 1.826227950970e-01 1.847800922039e-01 1.868086734296e-01 1.892200995911e-01 1.920555814971e-01 1.948503803694e-01 1.972796775027e-01 1.995904681441e-01 2.022295302830e-01 2.052077670900e-01 2.081144257709e-01 2.107228259562e-01 2.132947787916e-01 2.161618524109e-01 2.192264521627e-01 2.221154058188e-01 2.247530724936e-01 2.274813881136e-01 2.305319277031e-01 2.336407911877e-01 2.364114605499e-01 2.389242647361e-01 2.416639095104e-01 2.448161096372e-01 2.479559850233e-01 2.506236718965e-01 2.529985985955e-01 2.556859214184e-01 2.588715579090e-01 2.620429493317e-01 2.646932963342e-01 2.670272031975e-01 2.696895601782e-01 2.728762486029e-01 2.760688676508e-01 2.787510704786e-01 2.811090058670e-01 2.837759747487e-01 2.869595063858e-01 2.901527318633e-01 2.928387291240e-01 2.952067291461e-01 2.978867523585e-01 3.010700174038e-01 3.042402706756e-01 3.068910415644e-01 3.092294943863e-01 3.118996581767e-01 3.150820849698e-01 3.182228783628e-01 3.207941934475e-01 3.230537554504e-01 3.256987212069e-01 3.288821195950e-01 3.319745559431e-01 3.344487876049e-01 3.366219429534e-01 3.392296844357e-01 3.423985893687e-01 3.454435259004e-01 3.478160249512e-01 3.498894708674e-01 3.524510815864e-01 3.555928654451e-01 3.585753362864e-01 3.608627884419e-01 3.628648356530e-01 3.653690653462e-01 3.684563284604e-01 3.713843209123e-01 3.736139954013e-01 3.755519161826e-01 3.779874755607e-01 3.809994332661e-01 3.838627473129e-01 3.860592358830e-01 3.879598525921e-01 3.903074596793e-01 3.932128258050e-01 3.960191647976e-01 3.982009845126e-01 4.000597122178e-01 4.022991270573e-01 4.050745730433e-01 4.078109055624e-01 4.099908325529e-01 4.118162196360e-01 4.139202869599e-01 4.165364617512e-01 4.192074469420e-01 4.213975920455e-01 4.231850451751e-01 4.251386115165e-01 4.275722068756e-01 4.301589138391e-01 4.323723191124e-01 4.341492201801e-01 4.359514483331e-01 4.381776066032e-01 4.406566021260e-01 4.428823680892e-01 4.446634427661e-01 4.463431551927e-01 4.483487848348e-01 4.506623190146e-01 4.528646436304e-01 4.546668298988e-01 4.562586658757e-01 4.580541566424e-01 4.601625218366e-01 4.622793191391e-01 4.640944487200e-01 4.656514775411e-01 4.672644669849e-01 4.691339403852e-01 4.711181386610e-01 4.729284003796e-01 4.744794681472e-01 4.759594464083e-01 4.775863892987e-01 4.793698986996e-01 4.811235027161e-01 4.826770276179e-01 4.840667871649e-01 4.854791973310e-01 4.870267756315e-01 4.886393856848e-01 4.901555810054e-01 4.914968780963e-01 4.927526858898e-01 4.940696006404e-01 4.954868759086e-01 4.969038671004e-01 4.982040733728e-01 4.993788203528e-01 5.005243586492e-01 5.017399839826e-01 5.030112341432e-01 5.042387053733e-01 5.053593613750e-01 5.064051076703e-01 5.074606749130e-01 5.085632981768e-01 5.096688913578e-01 5.107116081460e-01 5.116802729550e-01 5.126159772281e-01 5.135542899260e-01 5.144985114355e-01 5.154237685486e-01 5.163022735102e-01 5.171278872988e-01 5.179202951437e-01 5.187009988926e-01 5.194775587192e-01 5.202354902389e-01 5.209470264420e-01 5.216101807319e-01 5.222457483755e-01 5.228719751914e-01 5.234872231709e-01 5.240728726165e-01 5.246155216405e-01 5.251205643087e-01 5.256060433068e-01 5.260770361211e-01 5.265256901433e-01 5.269425157514e-01 5.273220391802e-01 5.276732873419e-01 5.280081677376e-01 5.283204606217e-01 5.286001302483e-01 5.288444996362e-01 5.290626452303e-01 5.292648864104e-01 5.294460973801e-01 5.295862724878e-01 5.296865918115e-01 5.297655382248e-01 5.298365553718e-01 5.298871489648e-01 5.298924507370e-01 5.298488921370e-01 5.297833081489e-01 5.297187137731e-01 5.296409340339e-01 5.295144467676e-01 5.293350987242e-01 5.291308342996e-01 5.289272500907e-01 5.287169215199e-01 5.284632527602e-01 5.281569012304e-01 5.278229664850e-01 5.274875320900e-01 5.271449156348e-01 5.267676511989e-01 5.263401923711e-01 5.258836369745e-01 5.254241746632e-01 5.249551722902e-01 5.244558864315e-01 5.239137677762e-01 5.233418670572e-01 5.227618475659e-01 5.221751094376e-01 5.215603143929e-01 5.209094612107e-01 5.202307722427e-01 5.195399639487e-01 5.188391795910e-01 5.181177486468e-01 5.173633858063e-01 5.165852771214e-01 5.157947433099e-01 5.149910472898e-01 5.141667484055e-01 5.133167029033e-01 5.124459711021e-01 5.115637309188e-01 5.106679898479e-01 5.097493831191e-01 5.088098576670e-01 5.078556637497e-01 5.068905702359e-01 5.059115094963e-01 5.049109021438e-01 5.038915742457e-01 5.028612949180e-01 5.018217947577e-01 5.007699258786e-01 4.997016061447e-01 4.986162325631e-01 4.975207632324e-01 4.964189801594e-01 4.953088296020e-01 4.941869898694e-01 4.930518452216e-01 4.919063004705e-01 4.907583452013e-01 4.896068627557e-01 4.884460226974e-01 4.872769878702e-01 4.861039056043e-01 4.849290148389e-01 4.837529996641e-01 4.825714790631e-01 4.813875169304e-01 4.802059387426e-01 4.790260173227e-01 4.778437328291e-01 4.766615121399e-01 4.754845390805e-01 4.743153749013e-01 4.731490361725e-01 4.719822882146e-01 4.708245179993e-01 4.696793923909e-01 4.685437702308e-01 4.674116399468e-01 4.662861995961e-01 4.651752750203e-01 4.640834005555e-01 4.630000767253e-01 4.619274204977e-01 4.608715798626e-01 4.598339994335e-01 4.588119257631e-01 4.578058960282e-01 4.568204396050e-01 4.558607932440e-01 4.549259169267e-01 4.540101093185e-01 4.531152231527e-01 4.522484312637e-01 4.514145024149e-01 4.506102181360e-01 4.498374932327e-01 4.490934267493e-01 4.483810001421e-01 4.476963942696e-01 4.470471395196e-01 4.464411084305e-01 4.458735420089e-01 4.453414298287e-01 4.448387945409e-01 4.443739792173e-01 4.439537052392e-01 4.435822390851e-01 4.432566558053e-01 4.429716695404e-01 4.427264400747e-01 4.425268368096e-01 4.423775304394e-01 4.422867316771e-01 4.422505000943e-01 4.422615778015e-01 4.423195526924e-01 4.424291577105e-01 4.426006636596e-01 4.428360101186e-01 4.431294061993e-01 4.434758750742e-01 4.438759154111e-01 4.443337543341e-01 4.448596412987e-01 4.454514941297e-01 4.461058710988e-01 4.468140446301e-01 4.475776014919e-01 4.484067937045e-01 4.493091139941e-01 4.502792333169e-01 4.513073632461e-01 4.523907434667e-01 4.535353613236e-01 4.547532981280e-01 4.560425222354e-01 4.573972597873e-01 4.588086741184e-01 4.602769441926e-01 4.618169618973e-01 4.634302796670e-01 4.651128509100e-01 4.668533454100e-01 4.686497003428e-01 4.705149889469e-01 4.724515289477e-01 4.744578467863e-01 4.765271932335e-01 4.786490482606e-01 4.808348604090e-01 4.830922271241e-01 4.854147090739e-01 4.878003388424e-01 4.902395596077e-01 4.927368375535e-01 4.953022813052e-01 4.979306410977e-01 5.006171952888e-01 5.033581958002e-01 5.061508873560e-01 5.090084739940e-01 5.119249560092e-01 5.148939024189e-01 5.179150486276e-01 5.209836957241e-01 5.241121289597e-01 5.272954807277e-01 5.305253609845e-01 5.338027845764e-01 5.371261851465e-01 5.405011267979e-01 5.439273990842e-01 5.473928005426e-01 5.509018535859e-01 5.544526968431e-01 5.580476057703e-01 5.616906840568e-01 5.653667377406e-01 5.690799211075e-01 5.728314753425e-01 5.766207047626e-01 5.804518042308e-01 5.843105715236e-01 5.881994436029e-01 5.921251342042e-01 5.960799731409e-01 6.000693169687e-01 6.040847680575e-01 6.081209204980e-01 6.121889880166e-01 6.162827601129e-01 6.204014956324e-01 6.245416788685e-01 6.286991743409e-01 6.328824219460e-01 6.370833817868e-01 6.413027572563e-01 6.455406668633e-01 6.497886703053e-01 6.540569454132e-01 6.583379439163e-01 6.626280491581e-01 6.669333298821e-01 6.712434797429e-01 6.755665262880e-01 6.798979969110e-01 6.842300172804e-01 6.885754395522e-01 6.929186126623e-01 6.972668787016e-01 7.016196813639e-01 7.059671935377e-01 7.103217387055e-01 7.146703793892e-01 7.190152045938e-01 7.233618448771e-01 7.276962535211e-01 7.320324619202e-01 7.363581776843e-01 7.406721359774e-01 7.449843532136e-01 7.492790253375e-01 7.535682838964e-01 7.578430830963e-01 7.621004533569e-01 7.663505765199e-01 7.705779077254e-01 7.747932943340e-01 7.789915554910e-01 7.831643768750e-01 7.873255761272e-01 7.914601230473e-01 7.955757653598e-01 7.996700750988e-01 8.037337589059e-01 8.077788839084e-01 8.117943721722e-01 8.157838373766e-01 8.197486531564e-01 8.236769549796e-01 8.275821932465e-01 8.314526901923e-01 8.352903771192e-01 8.390998018504e-01 8.428682933959e-01 8.466071784738e-01 8.503085665087e-01 8.539705772927e-01 8.575998558121e-01 8.611834858907e-01 8.647329618852e-01 8.682398231198e-01 8.717016921599e-01 8.751280265257e-01 8.785026119406e-01 8.818384538228e-01 8.851276125663e-01 8.883670385075e-01 8.915644047521e-01 8.947093947707e-01 8.978087168155e-01 9.008573072945e-01 9.038517864105e-01 9.068002145945e-01 9.096907630820e-01 9.125302191249e-01 9.153171174495e-01 9.180438718921e-01 9.207206933904e-01 9.233367429974e-01 9.258954569171e-01 9.283989353983e-01 9.308373627662e-01 9.332214959519e-01 9.355413348011e-01 9.377990741783e-01 9.399986761248e-01 9.421280752702e-01 9.441996373390e-01 9.462045998050e-01 9.481420876812e-01 9.500182252888e-01 9.518209981495e-01 9.535611059430e-01 9.552310261785e-01 9.568297822051e-01 9.583652033334e-01 9.598245552471e-01 9.612147375257e-01 9.625341353619e-01 9.637779208964e-01 9.649541459588e-01 9.660522116374e-01 9.670782460139e-01 9.680315063436e-01 9.689031582901e-01 9.697060350146e-01 9.704277227284e-01 9.710741772108e-01 9.716457342218e-01 9.721324751645e-01 9.725486085374e-01 9.728794648279e-01 9.731341885322e-01 9.733102819611e-01 9.734004366917e-01 9.734166915434e-01 9.733458642073e-01 9.731959413522e-01 9.729667725530e-01 9.726487891998e-01 9.722559301182e-01 9.717745767034e-01 9.712117195954e-01 9.705683797488e-01 9.698336648125e-01 9.690238387270e-01 9.681223584697e-01 9.671398471443e-01 9.660752769335e-01 9.649186013662e-01 9.636868949476e-01 9.623626642364e-01 9.609546812625e-01 9.594638942418e-01 9.578821457166e-01 9.562235491354e-01 9.544717108175e-01 9.526384953799e-01 9.507225731879e-01 9.487140453030e-01 9.466292642680e-01 9.444519271656e-01 9.421933800823e-01 9.398506699622e-01 9.374190145499e-01 9.349111007650e-01 9.323120693863e-01 9.296326076430e-01 9.268699599839e-01 9.240202842113e-01 9.210950576822e-01 9.180808750750e-01 9.149885320282e-01 9.118142155615e-01 9.085567808687e-01 9.052242322516e-01 9.018062755825e-01 8.983129150260e-01 8.947403852226e-01 8.910874085249e-01 8.873623255513e-01 8.835570920950e-01 8.796773759067e-01 8.757246044175e-01 8.716953132904e-01 8.675963250293e-01 8.634232180758e-01 8.591799556169e-01 8.548679185271e-01 8.504853255515e-01 8.460375725575e-01 8.415222937297e-01 8.369412951745e-01 8.322986202110e-01 8.275914289126e-01 8.228254767847e-01 8.179986445628e-01 8.131130356908e-01 8.081743459451e-01 8.031779638273e-01 7.981300445927e-01 7.930310475138e-01 7.878811229282e-01 7.826859732682e-01 7.774426344080e-01 7.721583085442e-01 7.668318884474e-01 7.614640848634e-01 7.560629465508e-01 7.506240954812e-01 7.451549636117e-01 7.396556756626e-01 7.341267567978e-01 7.285759328697e-01 7.230022627382e-01 7.174090172523e-01 7.118009418308e-01 7.061770045472e-01 7.005458430015e-01 6.949047050319e-01 6.892613438366e-01 6.836171342859e-01 6.779747611162e-01 6.723403440352e-01 6.667154507882e-01 6.611022582270e-01 6.555095453237e-01 6.499348668518e-01 6.443878896194e-01 6.388693409274e-01 6.333831358701e-01 6.279371318225e-01 6.225307809065e-01 6.171722113574e-01 6.118650624290e-01 6.066108641407e-01 6.014200473129e-01 5.962921437262e-01 5.912348895308e-01 5.862527122189e-01 5.813479868048e-01 5.765309773558e-01 5.717993220529e-01 5.671657293430e-01 5.626301300601e-01 5.581982531036e-01 5.538782718153e-01 5.496700276779e-01 5.455827465604e-01 5.416205444360e-01 5.377847705384e-01 5.340869609553e-01 5.305246690657e-01 5.271051789291e-01 5.238367147401e-01 5.207152404386e-01 5.177537513427e-01 5.149490576337e-01 5.123074437411e-01 5.098335796981e-01 5.075264371306e-01 5.053949416111e-01 5.034343222006e-01 5.016533965082e-01 5.000504120885e-01 4.986241699628e-01 4.973846824861e-01 4.963207844428e-01 4.954426283095e-01 4.947469583848e-01 4.942282392480e-01 4.938952383478e-01 4.937371982215e-01 4.937596480690e-01 4.939571780100e-01 4.943246957895e-01 4.948675430000e-01 4.955728722171e-01 4.964427540555e-01 4.974751770750e-01 4.986575034557e-01 4.999964049255e-01 5.014770139627e-01 5.031003528318e-01 5.048617427221e-01 5.067478551095e-01 5.087652791169e-01 5.108954062535e-01 5.131409371085e-01 5.154933033000e-01 5.179431050049e-01 5.204913970161e-01 5.231218512361e-01 5.258359144318e-01 5.286240249233e-01 5.314763344192e-01 5.343941868200e-01 5.373616065130e-01 5.403786304533e-01 5.434380880754e-01 5.465271554725e-01 5.496496107707e-01 5.527879103587e-01 5.559430563578e-01 5.591085252331e-01 5.622705437156e-01 5.654352920879e-01 5.685829204151e-01 5.717169137209e-01 5.748304303806e-01 5.779111161738e-01 5.809628509531e-01 5.839701716769e-01 5.869338262069e-01 5.898481971998e-01 5.927021212368e-01 5.955001560074e-01 5.982273301032e-01 6.008842486924e-01 6.034667597828e-01 6.059618916817e-01 6.083786046213e-01 6.107003512330e-01 6.129276246864e-01 6.150578651417e-01 6.170805482133e-01 6.190014348459e-01 6.208062565960e-01 6.224973023686e-01 6.240700406660e-01 6.255168336739e-01 6.268430504907e-01 6.280352183891e-01 6.290975186462e-01 6.300235430352e-01 6.308101511359e-01 6.314576996040e-01 6.319572360860e-01 6.323135465213e-01 6.325199867518e-01 6.325733596391e-01 6.324764996700e-01 6.322210682270e-01 6.318102921758e-01 6.312412331471e-01 6.305077288552e-01 6.296189207641e-01 6.285601794252e-01 6.273424568820e-01 6.259583529285e-01 6.244067343587e-01 6.226937970283e-01 6.208086919625e-01 6.187609620363e-01 6.165467017537e-01 6.141631621403e-01 6.116204093920e-01 6.089054975753e-01 6.060312905980e-01 6.029933061414e-01 5.997908269374e-01 5.964364105082e-01 5.929161378763e-01 5.892469297195e-01 5.854233908888e-01 5.814464588344e-01 5.773305988810e-01 5.730625206596e-01 5.686613900771e-01 5.641243737013e-01 5.594534918289e-01 5.546641923474e-01 5.497474546508e-01 5.447216426532e-01 5.395886428850e-01 5.343486986815e-01 5.290242671422e-01 5.236065683148e-01 5.181159629012e-01 5.125573841377e-01 5.069349650026e-01 5.012711169971e-01 4.955637941527e-01 4.898338768013e-01 4.840920705705e-01 4.783438854297e-01 4.726156527146e-01 4.669085276774e-01 4.612477326343e-01 4.556470999217e-01 4.501171361196e-01 4.446881097688e-01 4.393652466107e-01 4.341762493602e-01 4.291398918076e-01 4.242692871217e-01 4.195995714018e-01 4.151372226525e-01 4.109140266500e-01 4.069507164448e-01 4.032640207319e-01 3.998848930347e-01 3.968258316914e-01 3.941151756866e-01 3.917696977958e-01 3.898070430582e-01 3.882519661793e-01 3.871102733990e-01 3.864065250408e-01 3.861482842838e-01 3.863448108553e-01 3.870090170628e-01 3.881390704225e-01 3.897446383078e-01 3.918211167731e-01 3.943658609866e-01 3.973782996139e-01 4.008422391097e-01 4.047590177063e-01 4.091064364889e-01 4.138769730092e-01 4.190551170929e-01 4.246161778629e-01 4.305534802893e-01 4.368371353563e-01 4.434526559515e-01 4.503818321793e-01 4.575939983558e-01 4.650806215870e-01 4.728095800287e-01 4.807625071591e-01 4.889243102114e-01 4.972625245051e-01 5.057678331814e-01 5.144112093283e-01 5.231763685376e-01 5.320451398502e-01 5.409916105674e-01 5.500067041503e-01 5.590645231827e-01 5.681494324864e-01 5.772462713753e-01 5.863336818793e-01 5.954011277829e-01 6.044277973419e-01 6.133982043601e-01 6.223010289737e-01 6.311160765839e-01 6.398347878356e-01 6.484396910653e-01 6.569187794008e-01 6.652584842572e-01 6.734448819734e-01 6.814686467324e-01 6.893131349443e-01 6.969710137037e-01 7.044280552188e-01 7.116736365048e-01 7.186994987248e-01 7.254907524663e-01 7.320432965376e-01 7.383409407312e-01 7.443779811934e-01 7.501464569648e-01 7.556324129060e-01 7.608348371890e-01 7.657383113828e-01 7.703379658491e-01 7.746302232263e-01 7.785975016488e-01 7.822466528156e-01 7.855614013984e-01 7.885372912887e-01 7.911740845205e-01 7.934558740667e-01 7.953907519423e-01 7.969640141406e-01 7.981733094389e-01 7.990217336777e-01 7.994939402617e-01 7.996000218308e-01 7.993304385071e-01 7.986813912813e-01 7.976597437775e-01 7.962515859061e-01 7.944692187694e-01 7.923077419403e-01 7.897614415600e-01 7.868457405832e-01 7.835453839977e-01 7.798776986781e-01 7.758373070128e-01 7.714267290584e-01 7.666592749702e-01 7.615256133109e-01 7.560451237575e-01 7.502181342153e-01 7.440465262379e-01 7.375528937300e-01 7.307272137778e-01 7.235956046215e-01 7.161609748494e-01 7.084313170637e-01 7.004331949546e-01 6.921605128181e-01 6.836444487537e-01 6.748954301822e-01 6.659240576143e-01 6.567648680372e-01 6.474190408686e-01 6.379213932674e-01 6.282930695191e-01 6.185464541819e-01 6.087292787478e-01 5.988468618219e-01 5.889428083866e-01 5.790485146434e-01 5.691838699962e-01 5.594041020516e-01 5.497275042373e-01 5.402040632251e-01 5.308753254405e-01 5.217722694391e-01 5.129548837559e-01 5.044515929681e-01 4.963192162066e-01 4.886042827911e-01 4.813429324908e-01 4.745985054371e-01 4.683992415643e-01 4.627971738804e-01 4.578344607715e-01 4.535367655245e-01 4.499528303209e-01 4.470936202415e-01 4.449900491342e-01 4.436576096396e-01 4.430944876409e-01 4.433149072564e-01 4.442968922581e-01 4.460369474718e-01 4.485100862799e-01 4.516802387144e-01 4.555282741979e-01 4.599981953182e-01 4.650581248894e-01 4.706567360853e-01 4.767376665218e-01 4.832605176345e-01 4.901591651629e-01 4.973879772557e-01 5.048893729574e-01 5.126064547052e-01 5.204937690265e-01 5.284882318724e-01 5.365492632756e-01 5.446216644069e-01 5.526577772001e-01 5.606171176455e-01 5.684442834009e-01 5.761101927114e-01 5.835650748165e-01 5.907707268426e-01 5.976978254152e-01 6.042984480325e-01 6.105515594146e-01 6.164198516558e-01 6.218723819546e-01 6.268871382206e-01 6.314280900141e-01 6.354823510829e-01 6.390203280844e-01 6.420181759556e-01 6.444656963709e-01 6.463358636648e-01 6.476210703666e-01 6.483030438103e-01 6.483707808526e-01 6.478174881205e-01 6.466281138503e-01 6.448056028144e-01 6.423395708401e-01 6.392294160089e-01 6.354785772778e-01 6.310836686393e-01 6.260582536110e-01 6.204030537042e-01 6.141316047007e-01 6.072585913117e-01 5.997939607004e-01 5.917645433570e-01 5.831873031985e-01 5.740905436200e-01 5.645058516730e-01 5.544598241158e-01 5.440032991489e-01 5.331657784290e-01 5.220058843262e-01 5.105767223756e-01 4.989280697181e-01 4.871449596766e-01 4.752829920713e-01 4.634349088707e-01 4.516913414550e-01 4.401391214864e-01 4.289019598515e-01 4.180802793253e-01 4.078050144060e-01 3.982102149218e-01 3.894201548021e-01 3.815877797773e-01 3.748361606465e-01 3.693053798224e-01 3.651164601480e-01 3.623646321211e-01 3.611474836322e-01 3.615068421675e-01 3.634792788005e-01 3.670596211265e-01 3.722071285472e-01 3.788740798183e-01 3.869604740257e-01 3.963770508976e-01 4.070037796320e-01 4.187133875322e-01 4.313938719116e-01 4.449030204794e-01 4.591322835458e-01 4.739565380794e-01 4.892610311050e-01 5.049534770037e-01 5.209170051942e-01 5.370800869903e-01 5.533471825943e-01 5.696386750247e-01 5.858960592734e-01 6.020334290436e-01 6.180092607563e-01 6.337565213517e-01 6.492218202325e-01 6.643688015437e-01 6.791375764712e-01 6.935003558988e-01 7.074155513511e-01 7.208433218367e-01 7.337653927068e-01 7.461353570426e-01 7.579400763623e-01 7.691498627110e-01 7.797383968474e-01 7.896942895650e-01 7.989883293785e-01 8.076123759173e-01 8.155467842893e-01 8.227789528486e-01 8.293027192502e-01 8.350998383214e-01 8.401716413000e-01 8.445063347404e-01 8.481004564432e-01 8.509602258722e-01 8.530739526899e-01 8.544588806381e-01 8.551100260778e-01 8.550397264996e-01 8.542664355326e-01 8.527916596185e-01 8.506521325770e-01 8.478596345004e-01 8.444424529687e-01 8.404453722037e-01 8.358857740060e-01 8.308273630149e-01 8.253091044970e-01 8.193822858039e-01 8.131271230549e-01 8.065883545168e-01 7.998602579605e-01 7.930191718042e-01 7.861433602101e-01 7.793477939483e-01 7.727129772417e-01 7.663562256333e-01 7.603847381536e-01 7.548992060483e-01 7.500251167511e-01 7.458558493727e-01 7.425086518155e-01 7.400736760876e-01 7.386368864501e-01 7.382841272933e-01 7.390591886936e-01 7.410225667641e-01 7.441861386978e-01 7.485560881416e-01 7.541271502487e-01 7.608415946187e-01 7.686634121050e-01 7.775050227685e-01 7.872755643041e-01 7.978786127643e-01 8.091797852177e-01 8.210687636338e-01 8.334003701454e-01 8.460368138292e-01 8.588482249046e-01 8.716764746364e-01 8.844002349414e-01 8.968741160576e-01 9.089696292986e-01 9.205735597098e-01 9.315494033358e-01 9.418116507126e-01 9.512500512704e-01 9.597727908496e-01 9.673203065490e-01 9.738033514023e-01 9.791856332552e-01 9.834159636459e-01 9.864584492807e-01 9.883095450332e-01 9.889437049407e-01 9.883838045475e-01 9.866373247770e-01 9.837344172047e-01 9.797254642112e-01 9.746473084345e-01 9.685804091942e-01 9.615860097456e-01 9.537431988251e-01 9.451599377107e-01 9.359059051612e-01 9.261076726955e-01 9.158633480495e-01 9.052745210935e-01 8.944769587356e-01 8.835559356212e-01 8.726436272337e-01 8.618417153561e-01 8.512461354766e-01 8.409761935161e-01 8.311020197208e-01 8.217218608549e-01 8.129109198118e-01 8.047257499003e-01 7.972362449763e-01 7.904757403029e-01 7.844935208376e-01 7.793099840567e-01 7.749438310710e-01 7.714151849871e-01 7.687129829488e-01 7.668496235460e-01 7.658084928703e-01 7.655708822452e-01 7.661316924135e-01 7.674476912754e-01 7.695055541220e-01 7.722611982181e-01 7.756744784991e-01 7.797058373050e-01 7.842896173981e-01 7.893815426332e-01 7.949050555448e-01 8.007903073908e-01 8.069667968003e-01 8.133351016512e-01 8.198284373215e-01 8.263385988239e-01 8.327842965266e-01 8.390776772080e-01 8.451115700823e-01 8.508321998781e-01 8.561407842958e-01 8.609792638564e-01 8.653033496806e-01 8.690521504841e-01 8.722240975593e-01 8.747931709129e-01 8.767756541969e-01 8.782099556611e-01 8.791167097918e-01 8.795893007117e-01 8.796824978734e-01 8.794924616554e-01 8.791318931492e-01 8.786842040083e-01 8.782780887497e-01 8.779989254059e-01 8.779449638803e-01 8.782007191796e-01 8.788040904565e-01 8.798159414067e-01 8.812202254054e-01 8.830040285411e-01 8.851287815819e-01 8.874920571105e-01 8.900249552331e-01 8.925832012693e-01 8.950409696112e-01 8.972729065378e-01 8.991087192225e-01 9.004507670211e-01 9.011612882273e-01 9.011493434113e-01 9.003655926703e-01 8.987511178123e-01 8.963428404952e-01 8.931713010977e-01 8.893312078738e-01 8.849724628587e-01 8.802426757917e-01 8.753826378294e-01 8.706098319049e-01 8.661822810200e-01 8.623772699908e-01 8.594177038924e-01 8.575612413655e-01 8.569691454676e-01 8.577803121016e-01 8.600685896095e-01 8.637940337550e-01 8.689021143602e-01 8.752044975205e-01 8.824720369350e-01 8.904363701543e-01 8.987355011632e-01 9.070506818960e-01 9.149925131347e-01 9.222097729484e-01 9.283839890142e-01 9.331827174297e-01 9.363822928249e-01 9.377611023934e-01 9.371770877933e-01 9.345731306034e-01 9.299101976517e-01 9.232856796170e-01 9.148140824399e-01 9.046974298122e-01 8.932269343199e-01 8.807017052644e-01 8.675339484896e-01 8.541371500772e-01 8.409612569593e-01 8.285004494372e-01 8.171885181356e-01 8.074979313581e-01 7.998062762305e-01 7.944420668295e-01 7.916712794980e-01 7.916140358431e-01 7.943511821734e-01 7.998168169738e-01 8.078773330339e-01 8.183381138004e-01 8.309055811191e-01 8.453093850513e-01 8.612017055055e-01 8.782613877709e-01 8.961742892198e-01 9.146031028243e-01 9.332859570577e-01 9.519196065025e-01 9.702659134600e-01 9.880996374843e-01 1.005184382363e+00 1.021369049273e+00 1.036458136255e+00 1.050328103468e+00 1.062874123516e+00 1.073980966132e+00 1.083629572787e+00 1.091759469062e+00 1.098383049204e+00 1.103539195792e+00 1.107249811585e+00 1.109624792896e+00 1.110729208138e+00 1.110675280825e+00 1.109595064854e+00 1.107575057319e+00 1.104776475207e+00 1.101297848386e+00 1.097265471956e+00 1.092833813771e+00 1.088098614204e+00 1.083240207421e+00 1.078392279139e+00 1.073723662986e+00 1.069438100835e+00 1.065687901469e+00 1.062694480438e+00 1.060608135563e+00 1.059564302632e+00 1.059682180313e+00 1.060952107887e+00 1.063359034922e+00 1.066753693913e+00 1.070922149803e+00 1.075603644002e+00 1.080433027015e+00 1.085079097868e+00 1.089165419779e+00 1.092362647974e+00 1.094415992804e+00 1.095106970647e+00 1.094370720100e+00 1.092189953734e+00 1.088674842423e+00 1.084033209037e+00 1.078487738164e+00 1.072365287253e+00 1.065939159317e+00 1.059482114489e+00 1.053240151006e+00 1.047327888083e+00 1.041871161430e+00 1.036875517606e+00 1.032322957553e+00 1.028216844870e+00 1.024504063200e+00 1.021249040172e+00 1.018510430856e+00 1.016413266739e+00 1.015151789606e+00 1.014869882650e+00 1.015758174309e+00 1.017908918783e+00 1.021344363007e+00 1.026023150075e+00 1.031754867690e+00 1.038349817671e+00 1.045522558559e+00 1.052993085452e+00 1.060536896350e+00 1.067897404652e+00 1.074930815347e+00 1.081466025242e+00 1.087343205639e+00 1.092397296884e+00 1.096353365374e+00 1.098931052861e+00 1.099755624764e+00 1.098451283559e+00 1.091212752992e+00 1.077244798880e+00 1.065414228987e+00 1.061247032262e+00 1.061617276617e+00 1.057956806735e+00 1.044631285523e+00 1.024410101072e+00 1.006557333583e+00 9.987959346562e-01 1.000222070890e+00 1.002685767508e+00 9.992894307271e-01 9.911516432691e-01 9.865058227014e-01 9.928935414905e-01 1.009459080053e+00 1.027515004787e+00 1.038745595536e+00 1.042445202598e+00 1.045522602141e+00 1.055606040292e+00 1.073358449586e+00 1.091607764427e+00 1.102198503508e+00 1.103506536182e+00 1.101854519565e+00 1.105763019325e+00 1.117939502311e+00 1.132666609407e+00 1.141349890423e+00 1.140505358151e+00 1.134848342950e+00 1.132948994315e+00 1.139115964137e+00 1.149187301483e+00 1.154530320702e+00 1.150166904938e+00 1.139434512297e+00 1.131210394842e+00 1.131862308255e+00 1.139294609155e+00 1.145166237664e+00 1.142934317422e+00 1.133905431761e+00 1.126094096971e+00 1.126698488897e+00 1.134955526465e+00 1.142657559241e+00 1.141716939999e+00 1.131235018949e+00 1.118090995964e+00 1.110588907749e+00 1.110497379356e+00 1.111378465454e+00 1.104986196312e+00 1.089189628785e+00 1.070395925436e+00 1.058373479905e+00 1.057512889873e+00 1.062981459120e+00 1.066029359662e+00 1.062676963794e+00 1.057409983375e+00 1.058812259242e+00 1.070799780535e+00 1.087954521604e+00 1.100036853325e+00 1.100717370768e+00 1.092338048103e+00 1.083241330926e+00 1.079956793103e+00 1.081164592841e+00 1.079644112686e+00 1.070334680454e+00 1.056509801941e+00 1.048429478773e+00 1.055009551019e+00 1.075715816749e+00 1.101216297287e+00 1.122069596481e+00 1.136222591273e+00 1.148987972489e+00 1.166295885938e+00 1.187626157354e+00 1.205516224583e+00 1.212073486565e+00 1.206197534721e+00 1.195309321683e+00 1.190023123747e+00 1.195721313311e+00 1.208668462888e+00 1.220480565804e+00 1.226152575887e+00 1.227898316061e+00 1.231745234546e+00 1.240294281261e+00 1.248691800996e+00 1.247836598988e+00 1.231606620325e+00 1.201791093322e+00 1.166929646534e+00 1.135898513616e+00 1.111489233343e+00 1.090093741523e+00 1.067880734310e+00 1.047115744766e+00 1.036051201598e+00 1.041498126387e+00 1.060947007745e+00 1.079729388647e+00 1.040727596012e+00 9.389388204585e-01 8.790839676638e-01 9.456973408172e-01 1.042022624989e+00 1.045164136142e+00 9.450589610221e-01 8.580084290448e-01 9.122547826574e-01 1.043808913141e+00 1.105599497981e+00 1.047324733843e+00 9.414723197863e-01 9.210080744825e-01 1.004768095833e+00 1.073191696547e+00 1.049299487793e+00 9.736804546988e-01 9.589850115850e-01 1.036577686269e+00 1.103584237665e+00 1.071638256251e+00 9.613311958509e-01 8.980316034431e-01 9.711902808338e-01 1.087751727289e+00 1.119289814881e+00 1.039540532966e+00 9.355776139146e-01 9.315139506898e-01 1.018663986837e+00 1.073851643102e+00 1.030955388289e+00 9.369877514988e-01 9.095111730265e-01 9.867746407674e-01 1.067863566495e+00 1.061598923014e+00 9.734246823500e-01 8.961381109183e-01 9.150366470573e-01 9.880791975986e-01 1.017809551585e+00 9.740750620046e-01 9.111899548749e-01 9.035602161298e-01 9.430710434138e-01 9.532276162625e-01 8.952173957481e-01 8.169104808035e-01 8.148435345354e-01 9.016707213687e-01 9.828007835826e-01 9.854183402822e-01 9.179803471263e-01 8.567678912886e-01 8.692197537850e-01 9.267197866480e-01 9.564624344483e-01 9.355756041891e-01 9.030908581698e-01 9.040340447411e-01 9.239115018191e-01 9.104992451468e-01 8.490874570730e-01 7.961375690329e-01 8.257191019472e-01 9.160047960362e-01 9.741879901702e-01 9.469502036667e-01 8.625914789649e-01 8.143685098444e-01 8.608793436792e-01 9.401394428176e-01 9.648158928064e-01 9.166968470454e-01 8.522120296858e-01 8.439909733992e-01 8.868795024000e-01 9.117860751808e-01 8.837129125842e-01 8.387700276766e-01 8.411099033381e-01 8.916639499359e-01 9.238328680500e-01 8.930967197831e-01
 1.826081824770e-01 1.852836469935e-01 1.878099365493e-01 1.899280120756e-01 1.919674680683e-01 1.944142555059e-01 1.972508053486e-01 1.999851352730e-01 2.023169698341e-01 2.045299666073e-01 2.070996936884e-01 2.100586361896e-01 2.129663784449e-01 2.155253557758e-01 2.179658688989e-01 2.207005667207e-01 2.237432223488e-01 2.267193211406e-01 2.294193920254e-01 2.320738000909e-01 2.349851193810e-01 2.380647192455e-01 2.409825539431e-01 2.436759259541e-01 2.464518712100e-01 2.495055133287e-01 2.525909391875e-01 2.553579363494e-01 2.578979580518e-01 2.606535718912e-01 2.637787510507e-01 2.668681707079e-01 2.695102795003e-01 2.718880751397e-01 2.745642588259e-01 2.776967989054e-01 2.807984504750e-01 2.834057069122e-01 2.857234450392e-01 2.883518765344e-01 2.914633820624e-01 2.945687205435e-01 2.971917489401e-01 2.995153711575e-01 3.021276483803e-01 3.052153228476e-01 3.083064740092e-01 3.109200819569e-01 3.132352188571e-01 3.158403906722e-01 3.189118084523e-01 3.219663791083e-01 3.245325809719e-01 3.268028592461e-01 3.293784146469e-01 3.324363025252e-01 3.354523921973e-01 3.379280366088e-01 3.401020400072e-01 3.426377568400e-01 3.456837008106e-01 3.486449947736e-01 3.510128537580e-01 3.530870004205e-01 3.555710290281e-01 3.585930666803e-01 3.614994306096e-01 3.637572198739e-01 3.657177217936e-01 3.681436468503e-01 3.711312072510e-01 3.739679879252e-01 3.761313960687e-01 3.780100621079e-01 3.803690878300e-01 3.832944876846e-01 3.860710634995e-01 3.881675431554e-01 3.899716443168e-01 3.922534775984e-01 3.950976503976e-01 3.978026615695e-01 3.998561127799e-01 4.016146799840e-01 4.038025485220e-01 4.065349956391e-01 4.091765724153e-01 4.112065356425e-01 4.129131582098e-01 4.149860244052e-01 4.175854075674e-01 4.201501611534e-01 4.221694919455e-01 4.238343962708e-01 4.257667301313e-01 4.282022045522e-01 4.306961617274e-01 4.327168262924e-01 4.343363854323e-01 4.361121322317e-01 4.383601174148e-01 4.407647858997e-01 4.428016892363e-01 4.444016604225e-01 4.460215128683e-01 4.480571031993e-01 4.503481572626e-01 4.523913884483e-01 4.539889154861e-01 4.554795076891e-01 4.572908150025e-01 4.594118624790e-01 4.614249895143e-01 4.630378639374e-01 4.644363924424e-01 4.660317432882e-01 4.679419119944e-01 4.698660833315e-01 4.714869698309e-01 4.728453928113e-01 4.742546283563e-01 4.759218766767e-01 4.777069110133e-01 4.793198930361e-01 4.806695139402e-01 4.819433559977e-01 4.833633734006e-01 4.849431719540e-01 4.864936649296e-01 4.878430048049e-01 4.890253648725e-01 4.902280508717e-01 4.915666270011e-01 4.929703859693e-01 4.942788385730e-01 4.954124324664e-01 4.964566970843e-01 4.975593426317e-01 4.987635491505e-01 4.999688134976e-01 5.010586423902e-01 5.020210354540e-01 5.029515940152e-01 5.039487436710e-01 5.050050478668e-01 5.060184908449e-01 5.069246107363e-01 5.077552264892e-01 5.085917873781e-01 5.094753154576e-01 5.103639120264e-01 5.111906260745e-01 5.119430250677e-01 5.126593916324e-01 5.133789943652e-01 5.141038057106e-01 5.148103828482e-01 5.154696326158e-01 5.160778482206e-01 5.166516036292e-01 5.172125987656e-01 5.177690124625e-01 5.183085995273e-01 5.188024610903e-01 5.192472071811e-01 5.196633749545e-01 5.200707227650e-01 5.204673253492e-01 5.208354856503e-01 5.211603054540e-01 5.214480415714e-01 5.217153559894e-01 5.219693938546e-01 5.222024513556e-01 5.224020164866e-01 5.225639216099e-01 5.226985238138e-01 5.228185060899e-01 5.229172034962e-01 5.229831980940e-01 5.230124872598e-01 5.230160969162e-01 5.230053761564e-01 5.229744784512e-01 5.229052289390e-01 5.227938988188e-01 5.226606449286e-01 5.225214076355e-01 5.223641981743e-01 5.221647557328e-01 5.219146225318e-01 5.216425982059e-01 5.213719456714e-01 5.210901436837e-01 5.207631192403e-01 5.203840736298e-01 5.199783113108e-01 5.195752160735e-01 5.191674463537e-01 5.187203524512e-01 5.182207693323e-01 5.176941839935e-01 5.171654585266e-01 5.166323440166e-01 5.160684652117e-01 5.154570818926e-01 5.148155302513e-01 5.141728462218e-01 5.135239441246e-01 5.128473911690e-01 5.121297168610e-01 5.113838282567e-01 5.106314674823e-01 5.098731419943e-01 5.090928427690e-01 5.082778334460e-01 5.074372233360e-01 5.065859707704e-01 5.057275864095e-01 5.048521471181e-01 5.039468609483e-01 5.030198091899e-01 5.020824475712e-01 5.011345723185e-01 5.001718003537e-01 4.991855509680e-01 4.981814663377e-01 4.971693766933e-01 4.961460500196e-01 4.951051645235e-01 4.940475784462e-01 4.929754639102e-01 4.918978692832e-01 4.908104538063e-01 4.897061101454e-01 4.885869808257e-01 4.874613864658e-01 4.863294780711e-01 4.851900630842e-01 4.840398672834e-01 4.828763381433e-01 4.817062887973e-01 4.805350203873e-01 4.793612788275e-01 4.781816594495e-01 4.769926441820e-01 4.757983930307e-01 4.746068832555e-01 4.734173637303e-01 4.722258218223e-01 4.710307651411e-01 4.698357782785e-01 4.686476486246e-01 4.674630474480e-01 4.662780058911e-01 4.650982820550e-01 4.639273048273e-01 4.627647885525e-01 4.616066442380e-01 4.604541169913e-01 4.593142973723e-01 4.581892402361e-01 4.570745612957e-01 4.559657835151e-01 4.548737205505e-01 4.538022968171e-01 4.527474514963e-01 4.517041799722e-01 4.506753116302e-01 4.496697032794e-01 4.486885733965e-01 4.477262957879e-01 4.467831144375e-01 4.458628613167e-01 4.449695601600e-01 4.441023322497e-01 4.432560195263e-01 4.424412651015e-01 4.416610553368e-01 4.409129760711e-01 4.401938317544e-01 4.395040609597e-01 4.388506936981e-01 4.382372530127e-01 4.376647319745e-01 4.371304768127e-01 4.366359612800e-01 4.361777356693e-01 4.357595472421e-01 4.353845228884e-01 4.350597172898e-01 4.347837503857e-01 4.345493772355e-01 4.343550317923e-01 4.342052012597e-01 4.341101019967e-01 4.340702013603e-01 4.340833844574e-01 4.341458058320e-01 4.342572018788e-01 4.344202816702e-01 4.346417183380e-01 4.349278215729e-01 4.352760416050e-01 4.356772862618e-01 4.361327766546e-01 4.366459792413e-01 4.372285873896e-01 4.378789499770e-01 4.385924713743e-01 4.393649343786e-01 4.401939261927e-01 4.410868226672e-01 4.420522550475e-01 4.430874825330e-01 4.441875027412e-01 4.453457416540e-01 4.465622227304e-01 4.478463603452e-01 4.492052534275e-01 4.506331809382e-01 4.521233274302e-01 4.536674413050e-01 4.552757287706e-01 4.569572136328e-01 4.587104482170e-01 4.605280558547e-01 4.624012280181e-01 4.643317428931e-01 4.663333539940e-01 4.684050260818e-01 4.705446334067e-01 4.727425295365e-01 4.749912341322e-01 4.773066210556e-01 4.796914197595e-01 4.821410166977e-01 4.846499424531e-01 4.872093220954e-01 4.898275279535e-01 4.925125535038e-01 4.952587241850e-01 4.980629876728e-01 5.009156130248e-01 5.038207992542e-01 5.067881920673e-01 5.098125374417e-01 5.128904575387e-01 5.160157258913e-01 5.191866557843e-01 5.224159622460e-01 5.256971327164e-01 5.290239972977e-01 5.323955714499e-01 5.358100423080e-01 5.392744131081e-01 5.427875182390e-01 5.463393117607e-01 5.499324114517e-01 5.535616280116e-01 5.572350776474e-01 5.609537717331e-01 5.647033333608e-01 5.684872698195e-01 5.723069100656e-01 5.761618406907e-01 5.800564419487e-01 5.839768203374e-01 5.879253698290e-01 5.919049526975e-01 5.959135078242e-01 5.999559573613e-01 6.040191739387e-01 6.081024508133e-01 6.122144612194e-01 6.163488989095e-01 6.205085747020e-01 6.246862072460e-01 6.288776683949e-01 6.330928792646e-01 6.373237193040e-01 6.415734683450e-01 6.458359227884e-01 6.501068981429e-01 6.543968860034e-01 6.586964021319e-01 6.630058371783e-01 6.673258629471e-01 6.716486733171e-01 6.759847008028e-01 6.803235765781e-01 6.846656811106e-01 6.890155095210e-01 6.933610266141e-01 6.977124685131e-01 7.020646684736e-01 7.064109603712e-01 7.107613173992e-01 7.151037672889e-01 7.194426514414e-01 7.237789213981e-01 7.281035089853e-01 7.324278041670e-01 7.367377547875e-01 7.410383985898e-01 7.453319714752e-01 7.496082260728e-01 7.538777032765e-01 7.581299434846e-01 7.623645896219e-01 7.665897278264e-01 7.707914044638e-01 7.749802672074e-01 7.791484103936e-01 7.832917464645e-01 7.874201914606e-01 7.915224320585e-01 7.956047028915e-01 7.996637013270e-01 8.036900014021e-01 8.076994933583e-01 8.116746991455e-01 8.156253727301e-01 8.195496094773e-01 8.234352414302e-01 8.272979663971e-01 8.311243233407e-01 8.349189448276e-01 8.386827361772e-01 8.424037620763e-01 8.460968361113e-01 8.497497780801e-01 8.533630089484e-01 8.569436857316e-01 8.604755414085e-01 8.639752584287e-01 8.674300345411e-01 8.708405449493e-01 8.742124173957e-01 8.775346284087e-01 8.808162829340e-01 8.840512035998e-01 8.872355137458e-01 8.903780613040e-01 8.934669608015e-01 8.965092716662e-01 8.995018910770e-01 9.024388402856e-01 9.053298586231e-01 9.081621359482e-01 9.109446864149e-01 9.136743494316e-01 9.163429722421e-01 9.189617179468e-01 9.215188587795e-01 9.240189860923e-01 9.264637891058e-01 9.288445644102e-01 9.311704760478e-01 9.334320649901e-01 9.356311128911e-01 9.377724702220e-01 9.398446537842e-01 9.418583100644e-01 9.438047662204e-01 9.456852281125e-01 9.475040222932e-01 9.492511063507e-01 9.509334478301e-01 9.525471218553e-01 9.540905314893e-01 9.555699929033e-01 9.569733524826e-01 9.583088651217e-01 9.595743804034e-01 9.607641356952e-01 9.618871250006e-01 9.629320958013e-01 9.639064244004e-01 9.648075742528e-01 9.656286420370e-01 9.663823223251e-01 9.670541850378e-01 9.676517685951e-01 9.681752055363e-01 9.686153112773e-01 9.689851255402e-01 9.692712918320e-01 9.694815058979e-01 9.696146747711e-01 9.696625521109e-01 9.696369000592e-01 9.695261095408e-01 9.693373625884e-01 9.690701269966e-01 9.687149894264e-01 9.682854990550e-01 9.677685952742e-01 9.671722702616e-01 9.664966259275e-01 9.657313684478e-01 9.648907137197e-01 9.639611753035e-01 9.629508405712e-01 9.618603918499e-01 9.606790045176e-01 9.594233498380e-01 9.580771609513e-01 9.566491647060e-01 9.551405193994e-01 9.535406527416e-01 9.518653196098e-01 9.501004934040e-01 9.482546530141e-01 9.463273430918e-01 9.443096807657e-01 9.422165952425e-01 9.400341828518e-01 9.377705435502e-01 9.354264263189e-01 9.329939732140e-01 9.304870863219e-01 9.278902308758e-01 9.252156532410e-01 9.224604309824e-01 9.196193343295e-01 9.167046152827e-01 9.137029161950e-01 9.106247119064e-01 9.074669439874e-01 9.042282125544e-01 9.009164169616e-01 8.975218676016e-01 8.940536369866e-01 8.905076302449e-01 8.868839630245e-01 8.831906085744e-01 8.794177140269e-01 8.755749618405e-01 8.716594015134e-01 8.676707929525e-01 8.636150800485e-01 8.594862144174e-01 8.552907946179e-01 8.510277705411e-01 8.466973978731e-01 8.423041292137e-01 8.378454579114e-01 8.333237362985e-01 8.287427841530e-01 8.241008403964e-01 8.194004684964e-01 8.146441592868e-01 8.098292699310e-01 8.049647276668e-01 8.000454298479e-01 7.950767455206e-01 7.900599719316e-01 7.849945164372e-01 7.798860462403e-01 7.747324398677e-01 7.695401774881e-01 7.643087842055e-01 7.590388629652e-01 7.537384965569e-01 7.484017105061e-01 7.430369068254e-01 7.376452541777e-01 7.322276389679e-01 7.267903183676e-01 7.213313095007e-01 7.158569909865e-01 7.103682444203e-01 7.048688309896e-01 6.993621111498e-01 6.938500367253e-01 6.883364847741e-01 6.828251860104e-01 6.773172964118e-01 6.718205896095e-01 6.663345498933e-01 6.608640226363e-01 6.554143754351e-01 6.499866852203e-01 6.445871168731e-01 6.392179850140e-01 6.338838105968e-01 6.285904589770e-01 6.233387087738e-01 6.181368336419e-01 6.129869128911e-01 6.078920363760e-01 6.028613703567e-01 5.978932146380e-01 5.929981519587e-01 5.881784233266e-01 5.834360115582e-01 5.787818461863e-01 5.742133158397e-01 5.697413404053e-01 5.653690230788e-01 5.610975908793e-01 5.569396483217e-01 5.528906072093e-01 5.489622572183e-01 5.451556890474e-01 5.414755784532e-01 5.379299709739e-01 5.345173222950e-01 5.312471743342e-01 5.281219848296e-01 5.251416853616e-01 5.223181743754e-01 5.196461252164e-01 5.171343382844e-01 5.147856472657e-01 5.125977753490e-01 5.105825388920e-01 5.087316919795e-01 5.070546064070e-01 5.055517417219e-01 5.042181563691e-01 5.030653001639e-01 5.020836476454e-01 5.012778493358e-01 5.006509835697e-01 5.001929421278e-01 4.999147995095e-01 4.998052055040e-01 4.998679917630e-01 5.001001523954e-01 5.004955478733e-01 5.010595630698e-01 5.017795639241e-01 5.026577978485e-01 5.036920905582e-01 5.048703691201e-01 5.061983798499e-01 5.076634675232e-01 5.092653831354e-01 5.109990869449e-01 5.128532334075e-01 5.148332940445e-01 5.169223827232e-01 5.191211754615e-01 5.214244791761e-01 5.238208378266e-01 5.263115792154e-01 5.288811814280e-01 5.315312064402e-01 5.342532233830e-01 5.370369690512e-01 5.398847012941e-01 5.427793789582e-01 5.457223115578e-01 5.487057260141e-01 5.517183786521e-01 5.547635104697e-01 5.578235795138e-01 5.609014579717e-01 5.639869977029e-01 5.670705739171e-01 5.701568066183e-01 5.732275233335e-01 5.762856014934e-01 5.793213912883e-01 5.823268847290e-01 5.853058878748e-01 5.882401506400e-01 5.911333968641e-01 5.939779866087e-01 5.967643819671e-01 5.994968496156e-01 6.021600694705e-01 6.047567071227e-01 6.072784128383e-01 6.097198234442e-01 6.120799895346e-01 6.143490946105e-01 6.165287703593e-01 6.186119671554e-01 6.205907079470e-01 6.224693513919e-01 6.242361752814e-01 6.258913528873e-01 6.274326331544e-01 6.288499731030e-01 6.301483978328e-01 6.313176017308e-01 6.323577285684e-01 6.332666159409e-01 6.340373719455e-01 6.346730782946e-01 6.351640524662e-01 6.355134741616e-01 6.357158488463e-01 6.357687716197e-01 6.356742581003e-01 6.354229923872e-01 6.350201422954e-01 6.344595530882e-01 6.337394191228e-01 6.328646188159e-01 6.318234696928e-01 6.306244730882e-01 6.292614703794e-01 6.277333598465e-01 6.260444786997e-01 6.241857447591e-01 6.221663007403e-01 6.199801373181e-01 6.176262492942e-01 6.151136783777e-01 6.124302770642e-01 6.095881458078e-01 6.065813199302e-01 6.034113893782e-01 6.000859539116e-01 5.965970185264e-01 5.929554701898e-01 5.891594460824e-01 5.852078939082e-01 5.811142320758e-01 5.768667477506e-01 5.724825719853e-01 5.679587021368e-01 5.632961855207e-01 5.585114779851e-01 5.535932696303e-01 5.485612024400e-01 5.434129041868e-01 5.381534723134e-01 5.327991121627e-01 5.273429340093e-01 5.218055593973e-01 5.161896438177e-01 5.104991434911e-01 5.047554066587e-01 4.989544342597e-01 4.931164702410e-01 4.872522330455e-01 4.813650006719e-01 4.754828035461e-01 4.696029834274e-01 4.637498118863e-01 4.579376191255e-01 4.521742900520e-01 4.464905315291e-01 4.408869297949e-01 4.353950686505e-01 4.300299571451e-01 4.248074933299e-01 4.197548189225e-01 4.148864084361e-01 4.102280421983e-01 4.058028711133e-01 4.016257815104e-01 3.977301017426e-01 3.941270739466e-01 3.908479873064e-01 3.879084598403e-01 3.853310660856e-01 3.831403922273e-01 3.813446430154e-01 3.799720880666e-01 3.790313026350e-01 3.785364680834e-01 3.785037388691e-01 3.789314723640e-01 3.798366733000e-01 3.812153644132e-01 3.830701284674e-01 3.854046151824e-01 3.882024068019e-01 3.914702376947e-01 3.951864679251e-01 3.993447337369e-01 4.039352175199e-01 4.089319376374e-01 4.143300648067e-01 4.201004787060e-01 4.262303691431e-01 4.327000376308e-01 4.394805990382e-01 4.465625884040e-01 4.539142353889e-01 4.615185082133e-01 4.693558715665e-01 4.773958662827e-01 4.856291952819e-01 4.940253067106e-01 5.025681564728e-01 5.112392679131e-01 5.200106629399e-01 5.288743775942e-01 5.378007943449e-01 5.467757805743e-01 5.557871858455e-01 5.648061971341e-01 5.738264867837e-01 5.828249427293e-01 5.917873231045e-01 6.007014010674e-01 6.095447633656e-01 6.183110218365e-01 6.269791143167e-01 6.355394381202e-01 6.439775510491e-01 6.522783349094e-01 6.604337244952e-01 6.684253221651e-01 6.762468996721e-01 6.838831971023e-01 6.913245351324e-01 6.985592251948e-01 7.055758633732e-01 7.123670749786e-01 7.189196866963e-01 7.252253160406e-01 7.312764494478e-01 7.370590996476e-01 7.425720629865e-01 7.477995406927e-01 7.527385856896e-01 7.573808751837e-01 7.617136917817e-01 7.657388768954e-01 7.694420692649e-01 7.728191413164e-01 7.758694300844e-01 7.785768343212e-01 7.809472439288e-01 7.829695080078e-01 7.846370227367e-01 7.859542370735e-01 7.869063794490e-01 7.874994244597e-01 7.877269168514e-01 7.875838370398e-01 7.870762504197e-01 7.861916518646e-01 7.849382379062e-01 7.833119456667e-01 7.813092607495e-01 7.789416776590e-01 7.761958273611e-01 7.730848951919e-01 7.696048984940e-01 7.657589032231e-01 7.615569212888e-01 7.569919062926e-01 7.520800510494e-01 7.468205007524e-01 7.412163342626e-01 7.352865896551e-01 7.290230420343e-01 7.224474861012e-01 7.155642197588e-01 7.083774137382e-01 7.009139678590e-01 6.931674167868e-01 6.851666311201e-01 6.769199176641e-01 6.684357205287e-01 6.597469618463e-01 6.508544310846e-01 6.417883051894e-01 6.325689093779e-01 6.232069923629e-01 6.137466193318e-01 6.041905882970e-01 5.945813483199e-01 5.849445937786e-01 5.753019582418e-01 5.657000977778e-01 5.561580334214e-01 5.467207798085e-01 5.374255706020e-01 5.283015798693e-01 5.194079222533e-01 5.107677340505e-01 5.024363542601e-01 4.944574913279e-01 4.868651271713e-01 4.797226866854e-01 4.730580989118e-01 4.669241650741e-01 4.613625533148e-01 4.564057762867e-01 4.521039643970e-01 4.484731640225e-01 4.455530611879e-01 4.433633225787e-01 4.419131222304e-01 4.412237807446e-01 4.412843546950e-01 4.420991134294e-01 4.436539817538e-01 4.459231802602e-01 4.488963726074e-01 4.525243426225e-01 4.567843540354e-01 4.616299974886e-01 4.670129357710e-01 4.728965221168e-01 4.792155142702e-01 4.859316225046e-01 4.929870113855e-01 5.003259994815e-01 5.079067382690e-01 5.156645218513e-01 5.235595040913e-01 5.315356797150e-01 5.395432486947e-01 5.475433128136e-01 5.554792889377e-01 5.633178547459e-01 5.710117150738e-01 5.785183791593e-01 5.858085807861e-01 5.928335788404e-01 5.995680065261e-01 6.059733640744e-01 6.120175120202e-01 6.176757538903e-01 6.229107090514e-01 6.277047340385e-01 6.320282458874e-01 6.358552498849e-01 6.391727085991e-01 6.419487209729e-01 6.441745583181e-01 6.458297207338e-01 6.468974785117e-01 6.473704195555e-01 6.472274723161e-01 6.464677061314e-01 6.450790649452e-01 6.430541122401e-01 6.403958067749e-01 6.370924162925e-01 6.331534182464e-01 6.285750261042e-01 6.233635115487e-01 6.175286761837e-01 6.110743472006e-01 6.040182597447e-01 5.963715970927e-01 5.881543420713e-01 5.793906828535e-01 5.700961279523e-01 5.603112517314e-01 5.500572441717e-01 5.393763692475e-01 5.283115230398e-01 5.169012822930e-01 5.052070592747e-01 4.932785456746e-01 4.811860681116e-01 4.690011150366e-01 4.567953554516e-01 4.446701627964e-01 4.327100517605e-01 4.210259402955e-01 4.097373350876e-01 3.989559729130e-01 3.888323049762e-01 3.794902538296e-01 3.710813897262e-01 3.637510126557e-01 3.576308503282e-01 3.528666939756e-01 3.495599611273e-01 3.478126731658e-01 3.476928156351e-01 3.492262778014e-01 3.524307539603e-01 3.572615929634e-01 3.636675383828e-01 3.715594919329e-01 3.808259488942e-01 3.913584834121e-01 4.030129341034e-01 4.156700593330e-01 4.291905973044e-01 4.434432185293e-01 4.583165741627e-01 4.736773135962e-01 4.894322725875e-01 5.054711386451e-01 5.216993064336e-01 5.380391338679e-01 5.543981970952e-01 5.707132694172e-01 5.869124969628e-01 6.029316982149e-01 6.187230997278e-01 6.342198482091e-01 6.493871479051e-01 6.641754096047e-01 6.785382026282e-01 6.924528642007e-01 7.058673067012e-01 7.187619837937e-01 7.311064844173e-01 7.428666150688e-01 7.540314206596e-01 7.645666041016e-01 7.744608941099e-01 7.836946258552e-01 7.922482606220e-01 8.001171817786e-01 8.072783933823e-01 8.137339417076e-01 8.194673045165e-01 8.244739484634e-01 8.287559069403e-01 8.323026383510e-01 8.351240377292e-01 8.372159554824e-01 8.385847519495e-01 8.392443024725e-01 8.391906819792e-01 8.384556381345e-01 8.370425238254e-01 8.349748055781e-01 8.322855856463e-01 8.289871786191e-01 8.251284147135e-01 8.207364893384e-01 8.158545390769e-01 8.105425028512e-01 8.048335251964e-01 7.988083958357e-01 7.925225725050e-01 7.860442869907e-01 7.794678678753e-01 7.728574631362e-01 7.663204859406e-01 7.599456255883e-01 7.538284693798e-01 7.480874024662e-01 7.428090181182e-01 7.381150106577e-01 7.341020266260e-01 7.308702391090e-01 7.285229621092e-01 7.271324609829e-01 7.267888030718e-01 7.275417281371e-01 7.294385485498e-01 7.325150913772e-01 7.367644753289e-01 7.421924842107e-01 7.487577443435e-01 7.564105713772e-01 7.650947719338e-01 7.747080043209e-01 7.851711970483e-01 7.963601469309e-01 8.081559504445e-01 8.204410896147e-01 8.330652222807e-01 8.459114090989e-01 8.588294404832e-01 8.716860399891e-01 8.843576715092e-01 8.966961828190e-01 9.085997117045e-01 9.199347794729e-01 9.305937084703e-01 9.404901695882e-01 9.495077297131e-01 9.575847794817e-01 9.646408028264e-01 9.706082935133e-01 9.754536300743e-01 9.791186149684e-01 9.815929624630e-01 9.828535447631e-01 9.828971833474e-01 9.817416490030e-01 9.793947358083e-01 9.759047199338e-01 9.713068381365e-01 9.656569522757e-01 9.590343006653e-01 9.514937860930e-01 9.431453560374e-01 9.340696733100e-01 9.243654896492e-01 9.141601707587e-01 9.035405593780e-01 8.926461531996e-01 8.815875032785e-01 8.704733935509e-01 8.594440174272e-01 8.485908483966e-01 8.380376654362e-01 8.278906525989e-01 8.182295534585e-01 8.091608284560e-01 8.007438803482e-01 7.930523178662e-01 7.861379805843e-01 7.800356095677e-01 7.747868382669e-01 7.703920816993e-01 7.668745548582e-01 7.642205473684e-01 7.624178380890e-01 7.614579833893e-01 7.612950825930e-01 7.619164601364e-01 7.632747143914e-01 7.653280579787e-01 7.680456289656e-01 7.713600249651e-01 7.752374648489e-01 7.796134987533e-01 7.844321428067e-01 7.896403818904e-01 7.951575211013e-01 8.009320772801e-01 8.068775499918e-01 8.129254999142e-01 8.190025069434e-01 8.250137955791e-01 8.309015981985e-01 8.365681079467e-01 8.419468176628e-01 8.469740181739e-01 8.515644912243e-01 8.556879734817e-01 8.592789614880e-01 8.623136133923e-01 8.647791592177e-01 8.666518383537e-01 8.679721829352e-01 8.687451811107e-01 8.690271682113e-01 8.688899322577e-01 8.683865974284e-01 8.676332216016e-01 8.667125779989e-01 8.657320174776e-01 8.648099533188e-01 8.640326452476e-01 8.635165952083e-01 8.633280048899e-01 8.635389211162e-01 8.642005608762e-01 8.653067241653e-01 8.668781341680e-01 8.688524347100e-01 8.711703281871e-01 8.737536161692e-01 8.764649134860e-01 8.792100161944e-01 8.818246475452e-01 8.841826914368e-01 8.861584177139e-01 8.876031910820e-01 8.884473290325e-01 8.885863175089e-01 8.879811106301e-01 8.866319609291e-01 8.845400576088e-01 8.818006379839e-01 8.784997361046e-01 8.747909643468e-01 8.708654636273e-01 8.669088344370e-01 8.631818752624e-01 8.598998767073e-01 8.573042016403e-01 8.556272441780e-01 8.550248062497e-01 8.556665808264e-01 8.576076462380e-01 8.608674031822e-01 8.654001697972e-01 8.710456838651e-01 8.776417475958e-01 8.849106573150e-01 8.925591745447e-01 9.002741386648e-01 9.076814338058e-01 9.144689885255e-01 9.202886746134e-01 9.248379749864e-01 9.278745154156e-01 9.291517028364e-01 9.285438784995e-01 9.259338300852e-01 9.212949948868e-01 9.146873236087e-01 9.061899252237e-01 8.960140284263e-01 8.843948131879e-01 8.716433966568e-01 8.581495359031e-01 8.443074752493e-01 8.305974796849e-01 8.174831702546e-01 8.054449186145e-01 7.949606318073e-01 7.864214624850e-01 7.802167280098e-01 7.765947217346e-01 7.757355992355e-01 7.777189422733e-01 7.824804244319e-01 7.899117711331e-01 7.997791772210e-01 8.118098877726e-01 8.256945597037e-01 8.410726891723e-01 8.576276138466e-01 8.750009183408e-01 8.928885261382e-01 9.110009021411e-01 9.290494272166e-01 9.468230863048e-01 9.640763927722e-01 9.806361870230e-01 9.963411565464e-01 1.011022249597e+00 1.024595143646e+00 1.036931164057e+00 1.047968677952e+00 1.057670145245e+00 1.065981815920e+00 1.072940842997e+00 1.078541608296e+00 1.082844841503e+00 1.085928760750e+00 1.087847714686e+00 1.088740141779e+00 1.088682680806e+00 1.087803599834e+00 1.086232107072e+00 1.084051998929e+00 1.081423773694e+00 1.078436765093e+00 1.075212546573e+00 1.071897154967e+00 1.068585506359e+00 1.065450162109e+00 1.062615428081e+00 1.060237147184e+00 1.058488215499e+00 1.057478267903e+00 1.057365075370e+00 1.058213835763e+00 1.060059328734e+00 1.062896201313e+00 1.066590153149e+00 1.071000776849e+00 1.075861829071e+00 1.080873759936e+00 1.085718492804e+00 1.090009951675e+00 1.093441305449e+00 1.095693560866e+00 1.096535024343e+00 1.095833433333e+00 1.093506715877e+00 1.089639022752e+00 1.084354309841e+00 1.077892165457e+00 1.070563217415e+00 1.062669762177e+00 1.054582393417e+00 1.046588569045e+00 1.038952065407e+00 1.031889908974e+00 1.025488641345e+00 1.019846388060e+00 1.014954483805e+00 1.010802218114e+00 1.007410994150e+00 1.004762325624e+00 1.002947973699e+00 1.002039029205e+00 1.002146881442e+00 1.003411938865e+00 1.005883862526e+00 1.009633013570e+00 1.014595704363e+00 1.020650115565e+00 1.027626680442e+00 1.035238895041e+00 1.043251281783e+00 1.051371555490e+00 1.059358271691e+00 1.067028141122e+00 1.074177532672e+00 1.080689854699e+00 1.086385656707e+00 1.091069582184e+00 1.094513404313e+00 1.096379443449e+00 1.096347703929e+00 1.094056801497e+00 1.089224242631e+00 1.079124141189e+00 1.062226618567e+00 1.047530618241e+00 1.040824753304e+00 1.039242462253e+00 1.034387836597e+00 1.020732875855e+00 1.001194125777e+00 9.851585496223e-01 9.802963134369e-01 9.853874959296e-01 9.919371110554e-01 9.928223256928e-01 9.890006455010e-01 9.884267719698e-01 9.982281870441e-01 1.017217479158e+00 1.036670542554e+00 1.048423596261e+00 1.051898142170e+00 1.054059148553e+00 1.062635820651e+00 1.078532023088e+00 1.094879198997e+00 1.103713407267e+00 1.103438000396e+00 1.100301833540e+00 1.102760728274e+00 1.113530735729e+00 1.126953650665e+00 1.134459735849e+00 1.132521558074e+00 1.125768517291e+00 1.122704031972e+00 1.127680790048e+00 1.136674006474e+00 1.141227967011e+00 1.136525465770e+00 1.126005190887e+00 1.118542673953e+00 1.120387703738e+00 1.129275809858e+00 1.136777747787e+00 1.136362231628e+00 1.129350631986e+00 1.123631450369e+00 1.126131946963e+00 1.135823984677e+00 1.144442866584e+00 1.144021372992e+00 1.133828791068e+00 1.120856888875e+00 1.113429646026e+00 1.113326832989e+00 1.114195978305e+00 1.107954299981e+00 1.092646003726e+00 1.074776748059e+00 1.064062014770e+00 1.064700825941e+00 1.071616396365e+00 1.075845492477e+00 1.073165908444e+00 1.067733454646e+00 1.067808569814e+00 1.077211053538e+00 1.090742676265e+00 1.098536645310e+00 1.094650281613e+00 1.081864848533e+00 1.069123015396e+00 1.063680794262e+00 1.064793807252e+00 1.065512543788e+00 1.060798495281e+00 1.053670093630e+00 1.053613209015e+00 1.068158161359e+00 1.095316323147e+00 1.124906916914e+00 1.147276362945e+00 1.160436591229e+00 1.169898710158e+00 1.182129612746e+00 1.197581238190e+00 1.209931694896e+00 1.212267358120e+00 1.204178116590e+00 1.193454572778e+00 1.190585053439e+00 1.200249116175e+00 1.217638940159e+00 1.233346759286e+00 1.241590339878e+00 1.244008315970e+00 1.246319751335e+00 1.251262363959e+00 1.254608942759e+00 1.248127506953e+00 1.226587193400e+00 1.192657434920e+00 1.155742104333e+00 1.125378787943e+00 1.104494944333e+00 1.088991306407e+00 1.074085460650e+00 1.060709905113e+00 1.055447376057e+00 1.063663289968e+00 1.083105941917e+00 1.103746390575e+00 1.051267244175e+00 9.586625761191e-01 8.979408720228e-01 9.580795742244e-01 1.051733023463e+00 1.054774453844e+00 9.512495514442e-01 8.571425838558e-01 9.131050449550e-01 1.059049063549e+00 1.135547935715e+00 1.078459717235e+00 9.506718895235e-01 8.993994432738e-01 9.809760622292e-01 1.076332212393e+00 1.083358598834e+00 1.016509150812e+00 9.748134430463e-01 1.017118598266e+00 1.074849855305e+00 1.061114538222e+00 9.813892781107e-01 9.370980789850e-01 1.003531213428e+00 1.106304546332e+00 1.131741377692e+00 1.052786250204e+00 9.505421634550e-01 9.461048711112e-01 1.035564444267e+00 1.098329657404e+00 1.063962971322e+00 9.719179964197e-01 9.353854663065e-01 1.002421069988e+00 1.081837419798e+00 1.078785566820e+00 9.908802332781e-01 9.070244387329e-01 9.198958562686e-01 9.963823490453e-01 1.034594522825e+00 9.940762493056e-01 9.216479422977e-01 8.972409572398e-01 9.295755390223e-01 9.477440209262e-01 9.071092958685e-01 8.475750386111e-01 8.568542375241e-01 9.455388602819e-01 1.023706545937e+00 1.018383757137e+00 9.366936361557e-01 8.622556872242e-01 8.783320601839e-01 9.554590312099e-01 1.001982759923e+00 9.780691563193e-01 9.181777167141e-01 8.868539937448e-01 8.992906714410e-01 9.074202158285e-01 8.782245788267e-01 8.438387357947e-01 8.653050763778e-01 9.383420631712e-01 9.892851700873e-01 9.649001178993e-01 8.847298527944e-01 8.344072733825e-01 8.761494079745e-01 9.566111677564e-01 9.864181903812e-01 9.387642876709e-01 8.640285077163e-01 8.424844949815e-01 8.857210440841e-01 9.260283324416e-01 9.159411781737e-01 8.767284072454e-01 8.672480168989e-01 9.033169288173e-01 9.336017075435e-01 9.127825413895e-01
 1.999450527163e-01 2.027591729268e-01 2.054123004187e-01 2.076764016340e-01 2.098684827028e-01 2.124414301178e-01 2.153703187252e-01 2.181897063013e-01 2.206224627979e-01 2.229374133984e-01 2.255807683584e-01 2.285857138755e-01 2.315446627602e-01 2.341727765893e-01 2.366751231041e-01 2.394357062554e-01 2.424825531373e-01 2.454783045084e-01 2.482179794338e-01 2.509014322544e-01 2.538010150435e-01 2.568494187197e-01 2.597556322249e-01 2.624633350456e-01 2.652405303281e-01 2.682540828311e-01 2.712793705104e-01 2.740128244434e-01 2.765456055081e-01 2.792775595904e-01 2.823370951788e-01 2.853483090902e-01 2.879396136526e-01 2.902913329425e-01 2.929229534004e-01 2.959700199703e-01 2.989765953327e-01 3.015191799489e-01 3.037965940283e-01 3.063613407568e-01 3.093684173689e-01 3.123662131729e-01 3.149139797118e-01 3.171806242754e-01 3.197112059976e-01 3.226812545788e-01 3.256517172436e-01 3.281760891032e-01 3.304192673082e-01 3.329274215806e-01 3.358669948594e-01 3.387917383606e-01 3.412586599738e-01 3.434417297609e-01 3.459054589572e-01 3.488189687671e-01 3.516977459843e-01 3.540648451170e-01 3.561382824210e-01 3.585478689470e-01 3.614417873582e-01 3.642582404820e-01 3.665088980576e-01 3.684696441145e-01 3.708160216919e-01 3.736769742590e-01 3.764338440179e-01 3.785661591563e-01 3.804022796315e-01 3.826798904648e-01 3.854998680671e-01 3.881820884927e-01 3.902111383595e-01 3.919558902782e-01 3.941572763796e-01 3.969096323647e-01 3.995256375742e-01 4.014801248595e-01 4.031412839606e-01 4.052588014203e-01 4.079256755267e-01 4.104640177702e-01 4.123666745103e-01 4.139737133812e-01 4.159917452749e-01 4.185435138424e-01 4.210111685390e-01 4.228825542843e-01 4.244302390987e-01 4.263289680866e-01 4.287431167516e-01 4.311292010592e-01 4.329802977291e-01 4.344784458234e-01 4.362311748895e-01 4.384798888355e-01 4.407883591566e-01 4.426346319208e-01 4.440789997793e-01 4.456715012267e-01 4.477279210405e-01 4.499425302289e-01 4.517980760455e-01 4.532167809042e-01 4.546473792950e-01 4.564883176745e-01 4.585853932566e-01 4.604398667717e-01 4.618502754947e-01 4.631469023379e-01 4.647596039447e-01 4.666818852875e-01 4.685012032086e-01 4.699207247881e-01 4.711220693064e-01 4.725148201753e-01 4.742215009705e-01 4.759474034673e-01 4.773718413865e-01 4.785286002586e-01 4.797320460580e-01 4.811923425113e-01 4.827752396859e-01 4.841868965816e-01 4.853336149058e-01 4.863985383271e-01 4.876083179860e-01 4.889814964857e-01 4.903280662603e-01 4.914707646158e-01 4.924436064359e-01 4.934339721181e-01 4.945615347784e-01 4.957564085191e-01 4.968557133518e-01 4.977792006055e-01 4.986105767597e-01 4.994999080352e-01 5.004889254335e-01 5.014817843432e-01 5.023603750117e-01 5.031106168777e-01 5.038250915021e-01 5.046053591155e-01 5.054452599079e-01 5.062460098356e-01 5.069388833508e-01 5.075534659329e-01 5.081718908424e-01 5.088383600971e-01 5.095111160352e-01 5.101232911599e-01 5.106588044075e-01 5.111584956028e-01 5.116607397098e-01 5.121693524690e-01 5.126604928867e-01 5.131042244807e-01 5.134952302408e-01 5.138529394191e-01 5.141977209493e-01 5.145390444684e-01 5.148621574956e-01 5.151417814435e-01 5.153717958281e-01 5.155726504253e-01 5.157648569031e-01 5.159486465470e-01 5.161045620510e-01 5.162152477604e-01 5.162894057759e-01 5.163439277303e-01 5.163869377237e-01 5.164090576951e-01 5.163997102704e-01 5.163511753313e-01 5.162763137328e-01 5.161859995941e-01 5.160775313275e-01 5.159370860758e-01 5.157597911349e-01 5.155561083087e-01 5.153403539564e-01 5.151061013713e-01 5.148348263735e-01 5.145222381350e-01 5.141865418671e-01 5.138470979133e-01 5.134914864107e-01 5.130949468709e-01 5.126497950500e-01 5.121805415789e-01 5.117159186830e-01 5.112420083387e-01 5.107269532487e-01 5.101596027702e-01 5.095654002806e-01 5.089748180129e-01 5.083826720035e-01 5.077552590664e-01 5.070764651663e-01 5.063701163635e-01 5.056642824010e-01 5.049568785274e-01 5.042216016523e-01 5.034416038070e-01 5.026328309594e-01 5.018211608495e-01 5.010086839801e-01 5.001727919468e-01 4.992981674010e-01 4.983965964108e-01 4.974902427157e-01 4.965818564630e-01 4.956549153426e-01 4.946966158289e-01 4.937138973154e-01 4.927232841686e-01 4.917291012338e-01 4.907214758730e-01 4.896891794118e-01 4.886369631449e-01 4.875768391532e-01 4.865109671460e-01 4.854333970964e-01 4.843374668802e-01 4.832256605524e-01 4.821092203425e-01 4.809866482081e-01 4.798510290919e-01 4.787030881642e-01 4.775460325532e-01 4.763851259197e-01 4.752199294357e-01 4.740434157470e-01 4.728566958269e-01 4.716667873547e-01 4.704758054540e-01 4.692843008486e-01 4.680856543370e-01 4.668803368130e-01 4.656727182494e-01 4.644691864059e-01 4.632691949662e-01 4.620696789155e-01 4.608665033291e-01 4.596636116262e-01 4.584696112682e-01 4.572844235367e-01 4.561036761035e-01 4.549251803983e-01 4.537531957944e-01 4.525948063067e-01 4.514485684306e-01 4.503081566140e-01 4.491779276689e-01 4.480659313476e-01 4.469682062816e-01 4.458826250267e-01 4.448111049236e-01 4.437586529208e-01 4.427294308198e-01 4.417179320929e-01 4.407223300678e-01 4.397493167841e-01 4.388051008961e-01 4.378857699503e-01 4.369872879327e-01 4.361103787105e-01 4.352655806610e-01 4.344533556473e-01 4.336686385223e-01 4.329114508424e-01 4.321865712173e-01 4.314979133034e-01 4.308422993517e-01 4.302194216565e-01 4.296333098164e-01 4.290917274947e-01 4.285908253176e-01 4.281268957484e-01 4.277023481541e-01 4.273218664914e-01 4.269912429415e-01 4.267081976459e-01 4.264729835434e-01 4.262847935317e-01 4.261419633544e-01 4.260469244804e-01 4.260027376767e-01 4.260160394912e-01 4.260873394961e-01 4.262069579737e-01 4.263734781141e-01 4.265927726925e-01 4.268727628395e-01 4.272157365901e-01 4.276194937737e-01 4.280772503223e-01 4.285902766285e-01 4.291607189042e-01 4.297975376747e-01 4.305023580557e-01 4.312744405818e-01 4.321062598398e-01 4.329948916819e-01 4.339464432005e-01 4.349698114930e-01 4.360660916848e-01 4.372285120503e-01 4.384521179845e-01 4.397354500404e-01 4.410851877366e-01 4.425077810803e-01 4.440027106410e-01 4.455628601695e-01 4.471821579343e-01 4.488590714767e-01 4.506071282177e-01 4.524272684994e-01 4.543166170462e-01 4.562661369998e-01 4.582690016223e-01 4.603335620992e-01 4.624706354161e-01 4.646772258497e-01 4.669456632580e-01 4.692667418296e-01 4.716426825517e-01 4.740853108723e-01 4.765965242834e-01 4.791692638629e-01 4.817956294094e-01 4.844701802242e-01 4.872061259584e-01 4.900074323217e-01 4.928673135996e-01 4.957820349750e-01 4.987403580902e-01 5.017526575573e-01 5.048267335741e-01 5.079541978594e-01 5.111326425972e-01 5.143558391695e-01 5.176230378279e-01 5.209464411061e-01 5.243192383712e-01 5.277385478514e-01 5.311979029715e-01 5.346964091649e-01 5.382446789503e-01 5.418381688078e-01 5.454703612642e-01 5.491397112887e-01 5.528422315956e-01 5.565884707091e-01 5.603760677340e-01 5.641929495385e-01 5.680435908332e-01 5.719237338651e-01 5.758393018795e-01 5.797920155502e-01 5.837670152336e-01 5.877701066158e-01 5.917976655064e-01 5.958557182538e-01 5.999443912077e-01 6.040509725207e-01 6.081761493977e-01 6.123264822873e-01 6.164963888976e-01 6.206922270078e-01 6.249011381354e-01 6.291224548738e-01 6.333642707436e-01 6.376199783416e-01 6.418946585383e-01 6.461779528096e-01 6.504679344712e-01 6.547733449235e-01 6.590868764857e-01 6.634113475729e-01 6.677419476561e-01 6.720720523283e-01 6.764144501171e-01 6.807583948196e-01 6.851042817486e-01 6.894551699012e-01 6.937984107778e-01 6.981486053871e-01 7.024961355727e-01 7.068371619507e-01 7.111801508651e-01 7.155108978837e-01 7.198403516979e-01 7.241634264143e-01 7.284745717231e-01 7.327814037383e-01 7.370737336334e-01 7.413562250196e-01 7.456294436492e-01 7.498834929061e-01 7.541297561358e-01 7.583568299169e-01 7.625657760136e-01 7.667628227089e-01 7.709347800905e-01 7.750936822876e-01 7.792307191453e-01 7.833413590776e-01 7.874363460776e-01 7.915021408206e-01 7.955487864684e-01 7.995686313836e-01 8.035574133016e-01 8.075263951097e-01 8.114610887178e-01 8.153706282249e-01 8.192499079643e-01 8.230926800427e-01 8.269100551712e-01 8.306912040003e-01 8.344391822826e-01 8.381555277878e-01 8.418283607877e-01 8.454720713528e-01 8.490738429611e-01 8.526379551687e-01 8.561671512912e-01 8.596476139647e-01 8.630939139919e-01 8.664957725338e-01 8.698525017919e-01 8.731712548055e-01 8.764367135858e-01 8.796640903857e-01 8.828432243478e-01 8.859714320533e-01 8.890578403572e-01 8.920879712528e-01 8.950736647999e-01 8.980084103483e-01 9.008880236288e-01 9.037197153997e-01 9.064937345701e-01 9.092169558989e-01 9.118868172621e-01 9.144970011659e-01 9.170562955565e-01 9.195542974598e-01 9.219955324182e-01 9.243806155917e-01 9.267012415014e-01 9.289684695387e-01 9.311702888607e-01 9.333110149226e-01 9.353923809496e-01 9.374064389648e-01 9.393617807013e-01 9.412499212654e-01 9.430721233244e-01 9.448323717447e-01 9.465216304338e-01 9.481473005080e-01 9.497044701804e-01 9.511915312309e-01 9.526136351325e-01 9.539615905228e-01 9.552422896138e-01 9.564522695180e-01 9.575888869567e-01 9.586580570421e-01 9.596502193501e-01 9.605707582319e-01 9.614192318617e-01 9.621913447957e-01 9.628933409263e-01 9.635155169557e-01 9.640640663265e-01 9.645387424786e-01 9.649327982259e-01 9.652551286182e-01 9.654965784221e-01 9.656612280521e-01 9.657492047870e-01 9.657562929354e-01 9.656879340362e-01 9.655373878643e-01 9.653088470042e-01 9.650019197039e-01 9.646101031170e-01 9.641445327321e-01 9.635938423994e-01 9.629620673141e-01 9.622540887270e-01 9.614573543092e-01 9.605861359986e-01 9.596288531646e-01 9.585897459383e-01 9.574737010412e-01 9.562682465825e-01 9.549880586233e-01 9.536202107255e-01 9.521715727278e-01 9.506441952013e-01 9.490276294289e-01 9.473352567933e-01 9.455573404553e-01 9.436976820863e-01 9.417589856081e-01 9.397328842587e-01 9.376313656621e-01 9.354433239178e-01 9.331755112279e-01 9.308290656911e-01 9.283945953916e-01 9.258880950387e-01 9.232957295928e-01 9.206257642573e-01 9.178769748835e-01 9.150443601153e-01 9.121401555884e-01 9.091512358287e-01 9.060865346969e-01 9.029467569046e-01 8.997258011538e-01 8.964347904874e-01 8.930620197952e-01 8.896179295442e-01 8.861004140437e-01 8.825044891605e-01 8.788431379770e-01 8.751037868025e-01 8.712959489080e-01 8.674196465098e-01 8.634695389707e-01 8.594572478203e-01 8.553727643720e-01 8.512246802747e-01 8.470115582458e-01 8.427333958662e-01 8.383941292407e-01 8.339908808024e-01 8.295301098606e-01 8.250101861245e-01 8.204314553296e-01 8.157979092018e-01 8.111101371241e-01 8.063677675040e-01 8.015756714927e-01 7.967335878928e-01 7.918446911276e-01 7.869087669432e-01 7.819286072324e-01 7.769061644011e-01 7.718432028845e-01 7.667421530084e-01 7.616053311244e-01 7.564323690885e-01 7.512306363663e-01 7.459977162847e-01 7.407378455268e-01 7.354548173393e-01 7.301463333642e-01 7.248213060455e-01 7.194782723561e-01 7.141209664391e-01 7.087530261760e-01 7.033755818855e-01 6.979951529624e-01 6.926103534825e-01 6.872266916943e-01 6.818482553452e-01 6.764745908653e-01 6.711155041401e-01 6.657683158983e-01 6.604398761061e-01 6.551333611219e-01 6.498515521660e-01 6.445996644650e-01 6.393796794548e-01 6.341966488131e-01 6.290565162518e-01 6.239600660477e-01 6.189135559696e-01 6.139216673695e-01 6.089854019580e-01 6.041142971272e-01 5.993081037624e-01 5.945735177808e-01 5.899163713215e-01 5.853363479460e-01 5.808456314656e-01 5.764411168983e-01 5.721326253079e-01 5.679229981697e-01 5.638145035927e-01 5.598172348635e-01 5.559287202569e-01 5.521595392800e-01 5.485123097482e-01 5.449874262598e-01 5.415962945845e-01 5.383357101337e-01 5.352139820171e-01 5.322362602052e-01 5.293990904025e-01 5.267155344034e-01 5.241792826465e-01 5.218006457421e-01 5.195802373270e-01 5.175164468409e-01 5.156194763321e-01 5.138838144164e-01 5.123158059795e-01 5.109156627467e-01 5.096811441401e-01 5.086200680756e-01 5.077247876037e-01 5.070005338623e-01 5.064472916500e-01 5.060578127425e-01 5.058420917392e-01 5.057866752768e-01 5.058997612902e-01 5.061749742690e-01 5.066067810948e-01 5.072003401508e-01 5.079437333233e-01 5.088405959055e-01 5.098858832207e-01 5.110707290282e-01 5.123977952060e-01 5.138575998878e-01 5.154486442083e-01 5.171657488590e-01 5.189996164649e-01 5.209529746171e-01 5.230117551532e-01 5.251753728882e-01 5.274399831186e-01 5.297935251873e-01 5.322373891934e-01 5.347582401733e-01 5.373559814174e-01 5.400223967535e-01 5.427479950006e-01 5.455361820496e-01 5.483679394417e-01 5.512480576737e-01 5.541654135752e-01 5.571115205941e-01 5.600895859953e-01 5.630811820753e-01 5.660900819516e-01 5.691059535940e-01 5.721212043970e-01 5.751376299315e-01 5.781405482902e-01 5.811285694209e-01 5.840975225977e-01 5.870362027386e-01 5.899471806526e-01 5.928175360549e-01 5.956475386080e-01 5.984305170169e-01 6.011550702498e-01 6.038295613946e-01 6.064348955844e-01 6.089755685732e-01 6.114459347166e-01 6.138345334987e-01 6.161474702095e-01 6.183691868558e-01 6.205051026087e-01 6.225470481799e-01 6.244854528408e-01 6.263291141658e-01 6.280609345750e-01 6.296847315840e-01 6.311976575495e-01 6.325893954222e-01 6.338652204956e-01 6.350136053513e-01 6.360372446530e-01 6.369310606289e-01 6.376897535069e-01 6.383175003070e-01 6.388006354701e-01 6.391482951651e-01 6.393503646009e-01 6.394046694585e-01 6.393148929323e-01 6.390710148294e-01 6.386787280665e-01 6.381315285201e-01 6.374267672327e-01 6.365689167725e-01 6.355482836797e-01 6.343714766882e-01 6.330319918905e-01 6.315291089458e-01 6.298684247015e-01 6.280391299053e-01 6.260512350360e-01 6.238978556775e-01 6.215777495397e-01 6.191002991639e-01 6.164515189413e-01 6.136452156662e-01 6.106757894839e-01 6.075406415954e-01 6.042524373424e-01 6.007984471385e-01 5.971930865112e-01 5.934302054770e-01 5.895117160545e-01 5.854490266478e-01 5.812292307731e-01 5.768704680218e-01 5.723691879720e-01 5.677252896221e-01 5.629554143717e-01 5.580479267783e-01 5.530197902281e-01 5.478728581230e-01 5.426048860879e-01 5.372377341146e-01 5.317605278842e-01 5.261915823691e-01 5.205368136945e-01 5.147951532787e-01 5.089920758261e-01 5.031187825017e-01 4.971966861279e-01 4.912339929168e-01 4.852337062207e-01 4.792219550349e-01 4.731959961391e-01 4.671797330223e-01 4.611854098286e-01 4.552187091710e-01 4.493102139827e-01 4.434614084410e-01 4.377006489977e-01 4.320420004070e-01 4.264988152605e-01 4.211025621403e-01 4.158599779251e-01 4.108018615852e-01 4.059472479000e-01 4.013124190888e-01 3.969318817200e-01 3.928149761350e-01 3.889938484049e-01 3.854868486258e-01 3.823147789849e-01 3.795039916918e-01 3.770684135538e-01 3.750331424095e-01 3.734142708450e-01 3.722248839492e-01 3.714876719604e-01 3.712022973803e-01 3.713904581209e-01 3.720497517942e-01 3.731883948014e-01 3.748110676180e-01 3.769090538773e-01 3.794859274286e-01 3.825290403640e-01 3.860323824161e-01 3.899877029924e-01 3.943720981050e-01 3.991823207626e-01 4.043903598865e-01 4.099830478780e-01 4.159432162198e-01 4.222412176241e-01 4.288702034404e-01 4.357960877175e-01 4.430018213491e-01 4.504695974770e-01 4.581676581507e-01 4.660854121374e-01 4.741924187482e-01 4.824703176458e-01 4.909030386564e-01 4.994600044865e-01 5.081328003099e-01 5.168923488030e-01 5.257236988133e-01 5.346118915823e-01 5.435295856933e-01 5.524699130552e-01 5.614083590650e-01 5.703316660644e-01 5.792239513191e-01 5.880664701753e-01 5.968486939451e-01 6.055528089196e-01 6.141641288665e-01 6.226739590026e-01 6.310614133746e-01 6.393207207145e-01 6.474342489890e-01 6.553908867815e-01 6.631799775634e-01 6.707878214453e-01 6.782070070344e-01 6.854224370382e-01 6.924261970879e-01 6.992080435103e-01 7.057567509802e-01 7.120655339743e-01 7.181207071675e-01 7.239179608884e-01 7.294446998644e-01 7.346951455795e-01 7.396629077382e-01 7.443340495732e-01 7.487108887214e-01 7.527784139456e-01 7.565316835548e-01 7.599713034022e-01 7.630780762226e-01 7.658601464622e-01 7.683032135772e-01 7.704033808371e-01 7.721653473054e-01 7.735710437738e-01 7.746285284517e-01 7.753285887889e-01 7.756670472322e-01 7.756509533663e-01 7.752638616754e-01 7.745179866197e-01 7.734054867670e-01 7.719217997639e-01 7.700794298962e-01 7.678641397523e-01 7.652894926693e-01 7.623517130636e-01 7.590486893120e-01 7.553941760819e-01 7.513781866471e-01 7.470159868644e-01 7.423068704254e-01 7.372531397986e-01 7.318705273860e-01 7.261547378881e-01 7.201210110369e-01 7.137767922539e-01 7.071246628332e-01 7.001875393592e-01 6.929599151814e-01 6.854682416450e-01 6.777187638193e-01 6.697218672776e-01 6.615038099341e-01 6.530671198857e-01 6.444407104273e-01 6.356392880983e-01 6.266771529099e-01 6.175893746969e-01 6.083813436882e-01 5.990921881142e-01 5.897435751630e-01 5.803543437641e-01 5.709715175390e-01 5.616072230224e-01 5.523069799953e-01 5.431036719660e-01 5.340243649977e-01 5.251230584426e-01 5.164214025357e-01 5.079709361668e-01 4.998163104886e-01 4.919867061625e-01 4.845433078313e-01 4.775154596745e-01 4.709544418405e-01 4.649040105781e-01 4.593957840017e-01 4.544833228586e-01 4.501864498153e-01 4.465490571466e-01 4.435981537448e-01 4.413458413908e-01 4.398259950941e-01 4.390329991314e-01 4.389804639057e-01 4.396641748395e-01 4.410668625467e-01 4.431863253714e-01 4.459822829705e-01 4.494403946599e-01 4.535212341368e-01 4.581827663545e-01 4.633939075204e-01 4.690956411274e-01 4.752517324191e-01 4.818081481477e-01 4.887097515814e-01 4.959184155875e-01 5.033694235720e-01 5.110236162328e-01 5.188260753324e-01 5.267266825521e-01 5.346854865650e-01 5.426455313902e-01 5.505734161486e-01 5.584194476756e-01 5.661418957503e-01 5.737065509211e-01 5.810663510201e-01 5.881948837710e-01 5.950498455776e-01 6.015986710939e-01 6.078156156370e-01 6.136600693688e-01 6.191148299715e-01 6.241462279518e-01 6.287268209285e-01 6.328408189032e-01 6.364546778966e-01 6.395589175428e-01 6.421264276213e-01 6.441404523374e-01 6.455913831225e-01 6.464542355003e-01 6.467251061437e-01 6.463885775702e-01 6.454339030875e-01 6.438591597592e-01 6.416494330208e-01 6.388101101023e-01 6.353329326240e-01 6.312200854770e-01 6.264744658824e-01 6.210969017981e-01 6.150987246792e-01 6.084841575062e-01 6.012670401344e-01 5.934624948857e-01 5.850834360912e-01 5.761558425899e-01 5.666968180261e-01 5.567361958447e-01 5.463059245147e-01 5.354358758841e-01 5.241740512722e-01 5.125542658584e-01 5.006326904640e-01 4.884656338858e-01 4.761056671127e-01 4.636379442590e-01 4.511236751678e-01 4.386555155007e-01 4.263340181044e-01 4.142485118488e-01 4.025298384049e-01 3.912896686880e-01 3.806664640547e-01 3.708073488404e-01 3.618444692084e-01 3.539478922498e-01 3.472516772948e-01 3.419028615109e-01 3.380322789176e-01 3.357350483430e-01 3.351026323596e-01 3.361684318539e-01 3.389497600089e-01 3.434211218881e-01 3.495170447798e-01 3.571615824119e-01 3.662312404011e-01 3.766131095595e-01 3.881657480702e-01 4.007470185808e-01 4.142307015412e-01 4.284648714676e-01 4.433361284140e-01 4.587153169485e-01 4.744880069187e-01 4.905589756918e-01 5.068184219604e-01 5.231902599756e-01 5.395849799190e-01 5.559257340809e-01 5.721542963305e-01 5.881929618781e-01 6.039983877148e-01 6.195092746999e-01 6.346739713241e-01 6.494601282952e-01 6.638113805154e-01 6.777020976967e-01 6.910941463646e-01 7.039505442837e-01 7.162548077012e-01 7.279672022717e-01 7.390741613840e-01 7.495504665378e-01 7.593750345286e-01 7.685385600351e-01 7.770183011004e-01 7.848083118533e-01 7.918954301308e-01 7.982691514574e-01 8.039292616880e-01 8.088624112157e-01 8.130754544586e-01 8.165618876995e-01 8.193268035530e-01 8.213769581811e-01 8.227097515589e-01 8.233489843592e-01 8.232932081175e-01 8.225636302622e-01 8.211835116193e-01 8.191605171359e-01 8.165348345318e-01 8.133257374888e-01 8.095660630335e-01 8.053049934427e-01 8.005655994839e-01 7.954164537996e-01 7.898960612564e-01 7.840629543136e-01 7.779953868775e-01 7.717421409365e-01 7.653960242165e-01 7.590316088582e-01 7.527303866150e-01 7.465990856382e-01 7.407161387557e-01 7.351934439305e-01 7.301284858122e-01 7.256167843151e-01 7.217719140268e-01 7.186766579417e-01 7.164341594785e-01 7.151229363356e-01 7.148137834456e-01 7.155771813248e-01 7.174465028311e-01 7.204635683958e-01 7.246328486160e-01 7.299470302794e-01 7.363908836651e-01 7.439034264752e-01 7.524423260595e-01 7.619173186327e-01 7.722400790580e-01 7.833157633905e-01 7.950134407689e-01 8.072301567174e-01 8.198263248935e-01 8.326731896781e-01 8.456479296672e-01 8.585989075268e-01 8.714174190897e-01 8.839607891126e-01 8.961071148347e-01 9.077521069269e-01 9.187620534688e-01 9.290584265433e-01 9.385300284447e-01 9.470898427389e-01 9.546772024175e-01 9.612016457009e-01 9.666278040401e-01 9.708993676001e-01 9.739827219900e-01 9.758648320203e-01 9.765202176811e-01 9.759641369442e-01 9.742036485118e-01 9.712604541326e-01 9.671823049224e-01 9.620028493053e-01 9.557983616312e-01 9.486278577997e-01 9.405739270253e-01 9.317400300761e-01 9.222015381287e-01 9.120909225699e-01 9.015075472036e-01 8.905682557464e-01 8.794125585080e-01 8.681414185283e-01 8.568997778632e-01 8.458055297434e-01 8.349689123421e-01 8.245272572938e-01 8.145637531670e-01 8.051936913875e-01 7.965006771299e-01 7.885525244208e-01 7.814259485122e-01 7.751534354074e-01 7.697823520156e-01 7.653249063743e-01 7.617857737972e-01 7.591679161419e-01 7.574380526152e-01 7.565839695743e-01 7.565568323038e-01 7.573150580186e-01 7.588193983426e-01 7.610003066697e-01 7.638168148484e-01 7.672018634493e-01 7.710960873214e-01 7.754464671379e-01 7.801799201035e-01 7.852461443922e-01 7.905712465804e-01 7.960963545354e-01 8.017569964355e-01 8.074777755708e-01 8.132052160426e-01 8.188541648318e-01 8.243667590366e-01 8.296748042460e-01 8.347012225477e-01 8.394032045868e-01 8.436987327211e-01 8.475481332940e-01 8.509083091034e-01 8.537262341618e-01 8.560018040078e-01 8.577028924520e-01 8.588381834098e-01 8.594318237926e-01 8.594956888122e-01 8.591034912271e-01 8.582954979234e-01 8.571592740060e-01 8.557901776333e-01 8.542676430288e-01 8.527210003276e-01 8.512403326771e-01 8.499398383188e-01 8.489243374654e-01 8.482662168141e-01 8.480624938165e-01 8.483388059142e-01 8.491353545730e-01 8.504574078822e-01 8.522543709582e-01 8.545016611037e-01 8.570921666933e-01 8.599345137713e-01 8.629160820191e-01 8.658810279634e-01 8.687215079961e-01 8.712780426875e-01 8.734304750445e-01 8.750788644579e-01 8.761091329400e-01 8.764849432022e-01 8.761571430768e-01 8.751357133968e-01 8.734758061215e-01 8.712309475150e-01 8.685534635372e-01 8.655700664966e-01 8.624716814252e-01 8.594764135541e-01 8.567701346490e-01 8.546051374511e-01 8.531620415104e-01 8.526304607493e-01 8.531619713172e-01 8.548234874252e-01 8.576796002097e-01 8.616728343008e-01 8.667115732444e-01 8.726476711766e-01 8.792303017844e-01 8.862286997697e-01 8.933152940400e-01 9.001776746499e-01 9.065019823960e-01 9.119390099483e-01 9.162268957136e-01 9.190714706148e-01 9.202579717390e-01 9.196292761374e-01 9.170441791216e-01 9.124838954276e-01 9.059458715982e-01 8.975199216703e-01 8.873847426589e-01 8.757365375695e-01 8.629008377466e-01 8.492152736911e-01 8.350895830375e-01 8.209919263970e-01 8.073746494179e-01 7.947556535282e-01 7.835909827580e-01 7.743283934663e-01 7.673613074202e-01 7.629612395836e-01 7.613577000388e-01 7.626134061997e-01 7.667062007987e-01 7.735191541440e-01 7.828073311230e-01 7.943099317569e-01 8.076704761204e-01 8.225468091532e-01 8.385805935062e-01 8.554066141320e-01 8.727269017629e-01 8.902172476595e-01 9.076277899713e-01 9.247270415268e-01 9.412941016104e-01 9.571867374646e-01 9.722291321682e-01 9.863171764976e-01 9.993555685991e-01 1.011242738034e+00 1.021958824563e+00 1.031434632890e+00 1.039673701335e+00 1.046689626038e+00 1.052480841106e+00 1.057130748480e+00 1.060675200550e+00 1.063203969732e+00 1.064826698552e+00 1.065612508803e+00 1.065708624968e+00 1.065198928610e+00 1.064203865907e+00 1.062850529786e+00 1.061212844116e+00 1.059434471462e+00 1.057596638525e+00 1.055813668931e+00 1.054215023615e+00 1.052882854993e+00 1.051973198228e+00 1.051581218622e+00 1.051825894388e+00 1.052825511197e+00 1.054616451066e+00 1.057270277731e+00 1.060744184260e+00 1.064961211906e+00 1.069797370955e+00 1.075010516597e+00 1.080366748840e+00 1.085533621518e+00 1.090174039924e+00 1.093972732811e+00 1.096584010170e+00 1.097776212270e+00 1.097334632477e+00 1.095158538833e+00 1.091255293465e+00 1.085691442006e+00 1.078690127270e+00 1.070501573249e+00 1.061467005361e+00 1.051971524619e+00 1.042351314080e+00 1.032996053478e+00 1.024169605387e+00 1.016106169737e+00 1.008981464195e+00 1.002844341319e+00 9.977695136280e-01 9.937330864800e-01 9.907359512915e-01 9.888052925791e-01 9.879339558879e-01 9.882113425517e-01 9.896720473352e-01 9.923687120584e-01 9.963420363222e-01 1.001518608826e+00 1.007835228436e+00 1.015096638385e+00 1.023077060521e+00 1.031532874062e+00 1.040153364303e+00 1.048716889478e+00 1.056972854603e+00 1.064733083813e+00 1.071864619402e+00 1.078192701224e+00 1.083591181708e+00 1.087849741207e+00 1.090720658992e+00 1.091920938318e+00 1.091085278104e+00 1.087929393421e+00 1.082191412864e+00 1.073786924401e+00 1.061050671462e+00 1.041742014114e+00 1.025032947171e+00 1.016948156497e+00 1.014802447376e+00 1.010291830676e+00 9.979712314372e-01 9.808377538555e-01 9.682663285568e-01 9.676365737627e-01 9.772272974230e-01 9.881279514147e-01 9.930358297794e-01 9.927861037388e-01 9.951019560276e-01 1.006804749284e+00 1.026588838553e+00 1.045872755639e+00 1.056734514225e+00 1.058764022826e+00 1.059027611208e+00 1.065413621565e+00 1.079086613744e+00 1.093418219888e+00 1.100555544307e+00 1.098851793170e+00 1.094430161210e+00 1.095651357678e+00 1.105222052451e+00 1.117529606109e+00 1.124034908622e+00 1.121190613738e+00 1.113581837122e+00 1.109695744461e+00 1.113948484534e+00 1.122450157684e+00 1.126910489518e+00 1.122661553105e+00 1.113216592840e+00 1.107375503152e+00 1.111172382290e+00 1.122103353326e+00 1.131632358777e+00 1.133253878440e+00 1.128294315071e+00 1.124508758579e+00 1.128552376366e+00 1.139202263437e+00 1.148218493118e+00 1.147825517424e+00 1.137497642495e+00 1.124349371746e+00 1.116728267861e+00 1.116432323249e+00 1.117191442891e+00 1.111057731339e+00 1.096197210441e+00 1.079135867226e+00 1.069451304530e+00 1.071073943289e+00 1.078663408842e+00 1.083049463269e+00 1.079801832541e+00 1.072844012179e+00 1.070297771813e+00 1.076108955748e+00 1.085473514454e+00 1.089015019050e+00 1.081260978340e+00 1.065517812625e+00 1.051354678863e+00 1.046576252271e+00 1.050630040227e+00 1.056384492872e+00 1.058409145111e+00 1.059071461244e+00 1.066742736788e+00 1.087548363638e+00 1.118437826640e+00 1.148966498501e+00 1.169755819118e+00 1.179256586915e+00 1.183515799187e+00 1.189799648397e+00 1.199610674167e+00 1.207644339844e+00 1.207680045530e+00 1.199636828625e+00 1.191200751108e+00 1.192214721005e+00 1.206233543442e+00 1.227267276162e+00 1.245086236468e+00 1.253471400178e+00 1.253915946480e+00 1.252297698572e+00 1.251937427109e+00 1.249530479284e+00 1.237847469119e+00 1.212586090904e+00 1.177241069902e+00 1.141864548881e+00 1.116135273720e+00 1.102333564010e+00 1.095101002813e+00 1.088192687386e+00 1.081043525220e+00 1.078787393013e+00 1.086030934923e+00 1.101264864833e+00 1.117490117045e+00 1.057166810965e+00 9.742878612767e-01 9.098731150708e-01 9.610951508562e-01 1.053211030969e+00 1.061372826655e+00 9.620120340098e-01 8.647844466430e-01 9.157378675592e-01 1.065295321024e+00 1.149794221969e+00 1.094656459569e+00 9.545682595085e-01 8.847897937919e-01 9.685280282610e-01 1.086133335269e+00 1.114596580916e+00 1.048851342116e+00 9.806769792629e-01 9.944739314682e-01 1.052078093772e+00 1.063863404832e+00 1.014991793516e+00 9.816171279699e-01 1.032296920924e+00 1.117256367951e+00 1.138249705492e+00 1.065310926526e+00 9.695370269326e-01 9.643967801627e-01 1.051979830619e+00 1.119207886800e+00 1.092958112478e+00 1.003929754605e+00 9.579724639428e-01 1.011096625208e+00 1.084965611647e+00 1.084244701109e+00 9.999404976948e-01 9.159060747039e-01 9.269323670296e-01 1.005569879380e+00 1.048023672590e+00 1.007000869527e+00 9.249330563565e-01 8.886948767450e-01 9.219700443279e-01 9.560868977454e-01 9.374460306834e-01 8.944116661471e-01 9.047745705382e-01 9.835245001402e-01 1.051611302455e+00 1.037698469069e+00 9.475190599258e-01 8.691240913809e-01 8.936935275647e-01 9.860281470312e-01 1.039944928720e+00 1.005574951046e+00 9.180665789497e-01 8.628836894186e-01 8.819489068162e-01 9.222735973717e-01 9.250805477619e-01 8.994591822331e-01 9.018016398332e-01 9.516312108191e-01 9.957401338648e-01 9.784911895318e-01 9.071383532999e-01 8.566366269390e-01 8.915867747031e-01 9.698217720995e-01 1.002424459774e+00 9.550916581896e-01 8.731564378009e-01 8.439699449848e-01 8.930685284615e-01 9.512957898298e-01 9.575655694814e-01 9.195714600619e-01 8.937425341995e-01 9.130814254702e-01 9.426206659048e-01 9.344424918726e-01
 2.180751865967e-01 2.209475465793e-01 2.236612425285e-01 2.260064912263e-01 2.282788090490e-01 2.309006124745e-01 2.338543644227e-01 2.367042403838e-01 2.391846307979e-01 2.415405213376e-01 2.441946643246e-01 2.471901600285e-01 2.501533635897e-01 2.528062660369e-01 2.553209194785e-01 2.580565530226e-01 2.610634466024e-01 2.640413182904e-01 2.667849311058e-01 2.694548594135e-01 2.723021040594e-01 2.752848632493e-01 2.781496323497e-01 2.808400604977e-01 2.835836886430e-01 2.865232822785e-01 2.894623162008e-01 2.921369032581e-01 2.946349429644e-01 2.973140005215e-01 3.002809455517e-01 3.031909100524e-01 3.057114150675e-01 3.080134994997e-01 3.105736939833e-01 3.135121053944e-01 3.164048674749e-01 3.188660953151e-01 3.210810448753e-01 3.235602417473e-01 3.264430356130e-01 3.293146504507e-01 3.317714385764e-01 3.339632938367e-01 3.363923685128e-01 3.392253598315e-01 3.420603449892e-01 3.444833062827e-01 3.466376169326e-01 3.490304585871e-01 3.518227084031e-01 3.546037168689e-01 3.569579343698e-01 3.590416331433e-01 3.613768805635e-01 3.641338687319e-01 3.668630772169e-01 3.691093229197e-01 3.710701129218e-01 3.733385447809e-01 3.760679119423e-01 3.787299704699e-01 3.808529114255e-01 3.826900095635e-01 3.848844460867e-01 3.875739002126e-01 3.901723735013e-01 3.921705863854e-01 3.938719876883e-01 3.959873172560e-01 3.986307329252e-01 4.011484863120e-01 4.030373413865e-01 4.046385952364e-01 4.066717200276e-01 4.092423494871e-01 4.116897783634e-01 4.134954476413e-01 4.150045323332e-01 4.169486858650e-01 4.194293439910e-01 4.217927447294e-01 4.235390038714e-01 4.249876612604e-01 4.268285814557e-01 4.291904105767e-01 4.314777264174e-01 4.331841207603e-01 4.345666281320e-01 4.362835332693e-01 4.385059311129e-01 4.407067437917e-01 4.423851996061e-01 4.437109116768e-01 4.452793807723e-01 4.473316649822e-01 4.494519995742e-01 4.511175197216e-01 4.523820106212e-01 4.537856906134e-01 4.556458072322e-01 4.576654928194e-01 4.593338190684e-01 4.605676992952e-01 4.618048398530e-01 4.634453644683e-01 4.653436623643e-01 4.670063308052e-01 4.682249301556e-01 4.693248824826e-01 4.707342741952e-01 4.724543340701e-01 4.740765958217e-01 4.753007256579e-01 4.762998672856e-01 4.774868624649e-01 4.789890011521e-01 4.805125360462e-01 4.817378878707e-01 4.826898554759e-01 4.836849369769e-01 4.849366380949e-01 4.863154948377e-01 4.875246433420e-01 4.884647029884e-01 4.893198980529e-01 4.903190510374e-01 4.914831270067e-01 4.926231674072e-01 4.935602571319e-01 4.943226943695e-01 4.950999448097e-01 4.960152081372e-01 4.970005304591e-01 4.978906659050e-01 4.986041368258e-01 4.992239230765e-01 4.998974480192e-01 5.006740171486e-01 5.014541009777e-01 5.021223668792e-01 5.026604767011e-01 5.031614718747e-01 5.037248004282e-01 5.043509784285e-01 5.049393634960e-01 5.054205375973e-01 5.058213597184e-01 5.062241338202e-01 5.066751568762e-01 5.071358224209e-01 5.075354192572e-01 5.078579582176e-01 5.081435998603e-01 5.084323691331e-01 5.087269057063e-01 5.090051123867e-01 5.092368385354e-01 5.094162692154e-01 5.095620163941e-01 5.096946451277e-01 5.098239753629e-01 5.099377936310e-01 5.100075275654e-01 5.100281657583e-01 5.100205813799e-01 5.100029726070e-01 5.099778013380e-01 5.099275676134e-01 5.098336711470e-01 5.097003917955e-01 5.095493780242e-01 5.093878777474e-01 5.092078197714e-01 5.089949247930e-01 5.087437216221e-01 5.084663022242e-01 5.081775670824e-01 5.078703217400e-01 5.075319242671e-01 5.071576852326e-01 5.067572870639e-01 5.063453551089e-01 5.059191055070e-01 5.054559081623e-01 5.049515825517e-01 5.044261161969e-01 5.038961669109e-01 5.033554247897e-01 5.027752886441e-01 5.021473326923e-01 5.014951985237e-01 5.008483451737e-01 5.001963711879e-01 4.995063541971e-01 4.987650743253e-01 4.979985111339e-01 4.972348718974e-01 4.964749485859e-01 4.956828103777e-01 4.948413945765e-01 4.939731320620e-01 4.931060227398e-01 4.922407562243e-01 4.913531679591e-01 4.904228568740e-01 4.894655391695e-01 4.885075005674e-01 4.875506554435e-01 4.865754014221e-01 4.855660502880e-01 4.845299726779e-01 4.834913896286e-01 4.824551146862e-01 4.814041155221e-01 4.803274729719e-01 4.792275553486e-01 4.781220828946e-01 4.770175186385e-01 4.759046756903e-01 4.747711292599e-01 4.736209777380e-01 4.724659646078e-01 4.713091082584e-01 4.701466966048e-01 4.689704324906e-01 4.677827483448e-01 4.665941292646e-01 4.654032217338e-01 4.642051948574e-01 4.630007073404e-01 4.617907673402e-01 4.605815969722e-01 4.593737237967e-01 4.581607395987e-01 4.569445433024e-01 4.557275898219e-01 4.545169053869e-01 4.533099335842e-01 4.521045119598e-01 4.508969896202e-01 4.496935012331e-01 4.484995773020e-01 4.473166690770e-01 4.461411790384e-01 4.449682905424e-01 4.438017400543e-01 4.426515250877e-01 4.415174205329e-01 4.403946028444e-01 4.392818722690e-01 4.381823949441e-01 4.371031878508e-01 4.360439151390e-01 4.349996703984e-01 4.339724929196e-01 4.329699362199e-01 4.319924752047e-01 4.310342752247e-01 4.300971505930e-01 4.291878706344e-01 4.283097670155e-01 4.274590508683e-01 4.266307252701e-01 4.258342878560e-01 4.250758471673e-01 4.243513548799e-01 4.236551957008e-01 4.229905879924e-01 4.223646171699e-01 4.217827662945e-01 4.212354087089e-01 4.207247634135e-01 4.202552965734e-01 4.198289284755e-01 4.194455162475e-01 4.191031148651e-01 4.188071070216e-01 4.185630152009e-01 4.183690056656e-01 4.182198087086e-01 4.181172258264e-01 4.180675462524e-01 4.180749883004e-01 4.181377893909e-01 4.182561731049e-01 4.184290876562e-01 4.186545428714e-01 4.189335268607e-01 4.192715351985e-01 4.196736806042e-01 4.201382919186e-01 4.206600209866e-01 4.212324327075e-01 4.218635900783e-01 4.225613726513e-01 4.233274813192e-01 4.241580193958e-01 4.250482770306e-01 4.259977175895e-01 4.270087262580e-01 4.280878785565e-01 4.292417127522e-01 4.304633308242e-01 4.317470945468e-01 4.330910892939e-01 4.344992151744e-01 4.359815115320e-01 4.375375920563e-01 4.391592178941e-01 4.408434050919e-01 4.425880361548e-01 4.443965093966e-01 4.462795737097e-01 4.482326687469e-01 4.502504655009e-01 4.523254755748e-01 4.544557688555e-01 4.566540553661e-01 4.589235289947e-01 4.612584318186e-01 4.636505660167e-01 4.660928929775e-01 4.685935040878e-01 4.711622937358e-01 4.737957829399e-01 4.764870309978e-01 4.792259680472e-01 4.820142833322e-01 4.848657492566e-01 4.877783421342e-01 4.907491805500e-01 4.937666895424e-01 4.968277809190e-01 4.999428322534e-01 5.031160223774e-01 5.063427727933e-01 5.096165950762e-01 5.129283778217e-01 5.162864262735e-01 5.196988589920e-01 5.231595498489e-01 5.266630567556e-01 5.302017813945e-01 5.337792142081e-01 5.374055970738e-01 5.410735128626e-01 5.447804792404e-01 5.485194960130e-01 5.522891448698e-01 5.561018403778e-01 5.599514787278e-01 5.638311059068e-01 5.677415539913e-01 5.716764401411e-01 5.756475720517e-01 5.796504401399e-01 5.836767379857e-01 5.877278658523e-01 5.918002040293e-01 5.959008309702e-01 6.000292231579e-01 6.041742103367e-01 6.083373472892e-01 6.125195181123e-01 6.167214141399e-01 6.209466030184e-01 6.251830514417e-01 6.294304639256e-01 6.336939513649e-01 6.379696354869e-01 6.422637119647e-01 6.465637051181e-01 6.508678944261e-01 6.551845251602e-01 6.595079243164e-01 6.638421080070e-01 6.681791329154e-01 6.725133698766e-01 6.768569176080e-01 6.812009192399e-01 6.855478203065e-01 6.898947157171e-01 6.942336868219e-01 6.985764411159e-01 7.029144064886e-01 7.072478542876e-01 7.115786113466e-01 7.158960571530e-01 7.202111254261e-01 7.245181557176e-01 7.288114400016e-01 7.330989155960e-01 7.373702749531e-01 7.416306752428e-01 7.458797120328e-01 7.501086979059e-01 7.543290333774e-01 7.585266399437e-01 7.627079646674e-01 7.668740937132e-01 7.710143158837e-01 7.751407193393e-01 7.792418488900e-01 7.833186994613e-01 7.873768624747e-01 7.914042963108e-01 7.954127013897e-01 7.993916933646e-01 8.033406273701e-01 8.072675217045e-01 8.111587452101e-01 8.150243297099e-01 8.188591700759e-01 8.226552212685e-01 8.264270867819e-01 8.301584732470e-01 8.338597119264e-01 8.375259522844e-01 8.411491396497e-01 8.447419369578e-01 8.482923636042e-01 8.518046918975e-01 8.552796476079e-01 8.587077507240e-01 8.620993481393e-01 8.654459532716e-01 8.687482982823e-01 8.720117717233e-01 8.752218977432e-01 8.783920614587e-01 8.815134438961e-01 8.845846318107e-01 8.876128622517e-01 8.905857246741e-01 8.935114284587e-01 8.963878529672e-01 8.992074108775e-01 9.019814590708e-01 9.046956273487e-01 9.073588365754e-01 9.099687399186e-01 9.125191011202e-01 9.150185489026e-01 9.174549574166e-01 9.198372112777e-01 9.221609328712e-01 9.244222159337e-01 9.266283631148e-01 9.287699748752e-01 9.308517615338e-01 9.328729486970e-01 9.348280028472e-01 9.367222984074e-01 9.385510005566e-01 9.403157171321e-01 9.420163755128e-01 9.436473479963e-01 9.452164073523e-01 9.467148897852e-01 9.481456385206e-01 9.495105751513e-01 9.508026844678e-01 9.520286073705e-01 9.531828265532e-01 9.542647348733e-01 9.552795223122e-01 9.562176790718e-01 9.570876664545e-01 9.578822653139e-01 9.586029181234e-01 9.592537998318e-01 9.598263252212e-01 9.603257171844e-01 9.607507756089e-01 9.610973301308e-01 9.613732488034e-01 9.615688423203e-01 9.616880624729e-01 9.617323136097e-01 9.616957431824e-01 9.615848161833e-01 9.613940838372e-01 9.611256213572e-01 9.607792236285e-01 9.603505386241e-01 9.598466282564e-01 9.592614190693e-01 9.585964738344e-01 9.578544818478e-01 9.570270451894e-01 9.561234672112e-01 9.551381678336e-01 9.540724885235e-01 9.529278406597e-01 9.516993328140e-01 9.503937671072e-01 9.490051543455e-01 9.475354449268e-01 9.459888244353e-01 9.443558531074e-01 9.426465205717e-01 9.408539156829e-01 9.389802667142e-01 9.370307364343e-01 9.349954662184e-01 9.328846399865e-01 9.306919335184e-01 9.284184246825e-01 9.260693651176e-01 9.236348993309e-01 9.211281745321e-01 9.185399489367e-01 9.158724892525e-01 9.131317921693e-01 9.103074919560e-01 9.074128828645e-01 9.044367504934e-01 9.013859875891e-01 8.982639818238e-01 8.950596384909e-01 8.917886188116e-01 8.884391469637e-01 8.850186269813e-01 8.815286582684e-01 8.779613162970e-01 8.743315292582e-01 8.706256638759e-01 8.668516640001e-01 8.630135063982e-01 8.591036779241e-01 8.551342299443e-01 8.510938880159e-01 8.469931366834e-01 8.428285435154e-01 8.386009871573e-01 8.343174771175e-01 8.299702594523e-01 8.255674828201e-01 8.211089970453e-01 8.165929512180e-01 8.120279639144e-01 8.074075226737e-01 8.027365703302e-01 7.980186731475e-01 7.932526414156e-01 7.884424257608e-01 7.835876294349e-01 7.786917436499e-01 7.737555876558e-01 7.687817724947e-01 7.637719221964e-01 7.587297771063e-01 7.536538600321e-01 7.485510895656e-01 7.434204487728e-01 7.382655138653e-01 7.330887559434e-01 7.278907256364e-01 7.226783687335e-01 7.174491598963e-01 7.122097549775e-01 7.069622610323e-01 7.017078900509e-01 6.964510666712e-01 6.911937686829e-01 6.859400782683e-01 6.806945900502e-01 6.754548979451e-01 6.702323262396e-01 6.650245040479e-01 6.598372726255e-01 6.546744207000e-01 6.495363202082e-01 6.444324016225e-01 6.393629118138e-01 6.343310904112e-01 6.293437830037e-01 6.243998802723e-01 6.195104882780e-01 6.146752992510e-01 6.098985928465e-01 6.051874832181e-01 6.005415493644e-01 5.959697662086e-01 5.914741089059e-01 5.870565723886e-01 5.827293611612e-01 5.784881161768e-01 5.743431281306e-01 5.702971889837e-01 5.663500625241e-01 5.625159621993e-01 5.587887658434e-01 5.551795337943e-01 5.516911626159e-01 5.483228110925e-01 5.450876944557e-01 5.419794070202e-01 5.390093494458e-01 5.361790240611e-01 5.334871404870e-01 5.309447795125e-01 5.285479978886e-01 5.263040156913e-01 5.242140037663e-01 5.222774985420e-01 5.205031558580e-01 5.188850466656e-01 5.174295180924e-01 5.161376212761e-01 5.150051766191e-01 5.140407787534e-01 5.132374965842e-01 5.125982908385e-01 5.121253540414e-01 5.118103869093e-01 5.116626682050e-01 5.116700405987e-01 5.118374185322e-01 5.121632765530e-01 5.126387931116e-01 5.132702639854e-01 5.140463664572e-01 5.149690212405e-01 5.160339592526e-01 5.172332525859e-01 5.185706010765e-01 5.200328025689e-01 5.216224158221e-01 5.233326870348e-01 5.251552609455e-01 5.270928129464e-01 5.291300561434e-01 5.312709430740e-01 5.335054936251e-01 5.358252821053e-01 5.382336641745e-01 5.407151198256e-01 5.432701182438e-01 5.458918380008e-01 5.485689879821e-01 5.513060877318e-01 5.540858055098e-01 5.569117406679e-01 5.597746100161e-01 5.626631514191e-01 5.655821448875e-01 5.685146060596e-01 5.714630478450e-01 5.744202077299e-01 5.773743380831e-01 5.803296121011e-01 5.832703849984e-01 5.861994327663e-01 5.891073708715e-01 5.919873882187e-01 5.948401534485e-01 5.976524371043e-01 6.004251668024e-01 6.031521947995e-01 6.058239753672e-01 6.084447545842e-01 6.109996299764e-01 6.134908316642e-01 6.159139437338e-01 6.182568050364e-01 6.205273906016e-01 6.227079722744e-01 6.248036466377e-01 6.268086898450e-01 6.287133427851e-01 6.305256343981e-01 6.322271810328e-01 6.338244822372e-01 6.353125536936e-01 6.366823519515e-01 6.379402417254e-01 6.390716949412e-01 6.400813496613e-01 6.409649940249e-01 6.417145638592e-01 6.423364806361e-01 6.428182120409e-01 6.431644932628e-01 6.433697019933e-01 6.434293839117e-01 6.433483079757e-01 6.431150947367e-01 6.427350422948e-01 6.422032356241e-01 6.415163774882e-01 6.406796434347e-01 6.396811680047e-01 6.385288364327e-01 6.372170894974e-01 6.357443028286e-01 6.341142195765e-01 6.323175211898e-01 6.303642389985e-01 6.282467773156e-01 6.259641527470e-01 6.235235726404e-01 6.209162334779e-01 6.181500424392e-01 6.152215146375e-01 6.121282303504e-01 6.088819757632e-01 6.054686814082e-01 6.019040494381e-01 5.981815458661e-01 5.943017717229e-01 5.902763060558e-01 5.860930858891e-01 5.817684576539e-01 5.772992958841e-01 5.726836908911e-01 5.679386353090e-01 5.630523489861e-01 5.580412922768e-01 5.529052963204e-01 5.476440792336e-01 5.422768372312e-01 5.367928611142e-01 5.312101398408e-01 5.255328414008e-01 5.197611317643e-01 5.139167549870e-01 5.079906826609e-01 5.020061360568e-01 4.959671796288e-01 4.898782750812e-01 4.837635403480e-01 4.776182606123e-01 4.714671389373e-01 4.653196897604e-01 4.591816370139e-01 4.530823851301e-01 4.470215906167e-01 4.410245834654e-01 4.351073218827e-01 4.292816277165e-01 4.235767321571e-01 4.179992781364e-01 4.125792763170e-01 4.073347851944e-01 4.022799002004e-01 3.974503011869e-01 3.928551594558e-01 3.885253286674e-01 3.844830764622e-01 3.807448930431e-01 3.773425259362e-01 3.742874599326e-01 3.716106558371e-01 3.693265530748e-01 3.674527255928e-01 3.660140786710e-01 3.650133653172e-01 3.644761561168e-01 3.644045396205e-01 3.648076457069e-01 3.656966594495e-01 3.670642643794e-01 3.689204033437e-01 3.712532966114e-01 3.740611221930e-01 3.773376669695e-01 3.810631497087e-01 3.852375956781e-01 3.898333268448e-01 3.948391000989e-01 4.002397188184e-01 4.060064470235e-01 4.121310612134e-01 4.185815722886e-01 4.253408410522e-01 4.323908695096e-01 4.396980654441e-01 4.472546186714e-01 4.550251460099e-01 4.629975305638e-01 4.711487599618e-01 4.794494339470e-01 4.878930278796e-01 4.964469866738e-01 5.050957567137e-01 5.138244806657e-01 5.226050785930e-01 5.314312245033e-01 5.402754280638e-01 5.491244862515e-01 5.579659276406e-01 5.667733896484e-01 5.755433130711e-01 5.842519539501e-01 5.928869196170e-01 6.014365513765e-01 6.098830803212e-01 6.182179438429e-01 6.264234205444e-01 6.344897521734e-01 6.424046343682e-01 6.501537259519e-01 6.577307341415e-01 6.651175398959e-01 6.723097312279e-01 6.792937641000e-01 6.860589529648e-01 6.925990722801e-01 6.989008350785e-01 7.049576445876e-01 7.107580998704e-01 7.162954991637e-01 7.215640513433e-01 7.265486055467e-01 7.312514283031e-01 7.356577848271e-01 7.397623430903e-01 7.435636912890e-01 7.470464203184e-01 7.502150673879e-01 7.530561823797e-01 7.555658109737e-01 7.577469767459e-01 7.595813950767e-01 7.610789913995e-01 7.622283179649e-01 7.630245899748e-01 7.634746157285e-01 7.635633356144e-01 7.632993624496e-01 7.626776296865e-01 7.616929020650e-01 7.603540670170e-01 7.586491098431e-01 7.565892762876e-01 7.541698541473e-01 7.513915324733e-01 7.482631107110e-01 7.447771010577e-01 7.409457056953e-01 7.367697183558e-01 7.322500376954e-01 7.274014242540e-01 7.222158398741e-01 7.167123069030e-01 7.108937606862e-01 7.047619424509e-01 6.983410278953e-01 6.916223307934e-01 6.846329245631e-01 6.773758875729e-01 6.698615391542e-01 6.621136199102e-01 6.541336151409e-01 6.459486480295e-01 6.375718070973e-01 6.290146408220e-01 6.203119479695e-01 6.114664860305e-01 6.025141616683e-01 5.934763808884e-01 5.843679907771e-01 5.752344907597e-01 5.660845957408e-01 5.569610359947e-01 5.478944545445e-01 5.389082353986e-01 5.300555389334e-01 5.213540991514e-01 5.128542510546e-01 5.045954529400e-01 4.966063107438e-01 4.889472046553e-01 4.816423055811e-01 4.747462099386e-01 4.682995935478e-01 4.623360771707e-01 4.569099442131e-01 4.520430731362e-01 4.477834632361e-01 4.441615355390e-01 4.411961558990e-01 4.389247484142e-01 4.373498519117e-01 4.364941733751e-01 4.363587964362e-01 4.369376659322e-01 4.382346657916e-01 4.402214840607e-01 4.428885947738e-01 4.462066182797e-01 4.501375362656e-01 4.546584732964e-01 4.597140724466e-01 4.652750555052e-01 4.712888947199e-01 4.777060758198e-01 4.844892444243e-01 4.915749739260e-01 4.989255537390e-01 5.064891884532e-01 5.142119878620e-01 5.220581001432e-01 5.299671963396e-01 5.379064794943e-01 5.458247561420e-01 5.536804579396e-01 5.614396128579e-01 5.690525514771e-01 5.764903319594e-01 5.837125643513e-01 5.906829095236e-01 5.973752947314e-01 6.037474279616e-01 6.097802384388e-01 6.154382423382e-01 6.206934585360e-01 6.255283905659e-01 6.299069527186e-01 6.338164676412e-01 6.372305294160e-01 6.401278343884e-01 6.424981512753e-01 6.443112776574e-01 6.455643295543e-01 6.462367627457e-01 6.463143166342e-01 6.457937293057e-01 6.446578224930e-01 6.429059708641e-01 6.405281284053e-01 6.375203368250e-01 6.338837214359e-01 6.296126839800e-01 6.247137445229e-01 6.191887788936e-01 6.130432810460e-01 6.062883701720e-01 5.989298444056e-01 5.909867475584e-01 5.824704738999e-01 5.734018872590e-01 5.638049951608e-01 5.536970325937e-01 5.431190567135e-01 5.320930959513e-01 5.206634624030e-01 5.088719596541e-01 4.967591972769e-01 4.843887937508e-01 4.718101779378e-01 4.590955058269e-01 4.463205043186e-01 4.335583173947e-01 4.209152592820e-01 4.084803841816e-01 3.963732992086e-01 3.847187815938e-01 3.736397220255e-01 3.632940115976e-01 3.538178136312e-01 3.453746048491e-01 3.381213169917e-01 3.321985695389e-01 3.277573702420e-01 3.249031517611e-01 3.237337888078e-01 3.243045683804e-01 3.266282008391e-01 3.306979273747e-01 3.364439784543e-01 3.437907305174e-01 3.526199319948e-01 3.628000361813e-01 3.742016995748e-01 3.866634841694e-01 4.000569849321e-01 4.142312576270e-01 4.290535401420e-01 4.444072626983e-01 4.601610802793e-01 4.762208865002e-01 4.924789147093e-01 5.088430240649e-01 5.252403734900e-01 5.415776958033e-01 5.578022137888e-01 5.738391060657e-01 5.896300360970e-01 6.051310981380e-01 6.202761458428e-01 6.350371815690e-01 6.493627567335e-01 6.632143619290e-01 6.765681365674e-01 6.893767985391e-01 7.016269352389e-01 7.132838842593e-01 7.243230970684e-01 7.347331839637e-01 7.444849461855e-01 7.535694364802e-01 7.619710662072e-01 7.696751542101e-01 7.766791549927e-01 7.829663213657e-01 7.885411954345e-01 7.933928099284e-01 7.975242555066e-01 8.009396992207e-01 8.036334540011e-01 8.056232369049e-01 8.069077482665e-01 8.075003371910e-01 8.074210834035e-01 8.066737791937e-01 8.052933771986e-01 8.032897188717e-01 8.006925083342e-01 7.975404441231e-01 7.938482774244e-01 7.896752289436e-01 7.850500760961e-01 7.800197027007e-01 7.746498164740e-01 7.689776409560e-01 7.630836613319e-01 7.570269154508e-01 7.508771266656e-01 7.447272354158e-01 7.386416245979e-01 7.327254278667e-01 7.270635518404e-01 7.217447840982e-01 7.168831012542e-01 7.125572829697e-01 7.088773924398e-01 7.059331505293e-01 7.038075354024e-01 7.025940201595e-01 7.023486855526e-01 7.031452073993e-01 7.050212604939e-01 7.080090316180e-01 7.121289334794e-01 7.173642117793e-01 7.237108642560e-01 7.311155606093e-01 7.395281297658e-01 7.488836890629e-01 7.590819969101e-01 7.700446389816e-01 7.816499246974e-01 7.937865099770e-01 8.063416391539e-01 8.191721763219e-01 8.321704707075e-01 8.451928009254e-01 8.581152603861e-01 8.708220704257e-01 8.831742020501e-01 8.950736830292e-01 9.063959574364e-01 9.170401928099e-01 9.269175177718e-01 9.359205616334e-01 9.439895512948e-01 9.510403673463e-01 9.570107433025e-01 9.618634680046e-01 9.655387723434e-01 9.680246396280e-01 9.692940450748e-01 9.693369846699e-01 9.681733118661e-01 9.658029338588e-01 9.622691243372e-01 9.576023869885e-01 9.518590057465e-01 9.451097481723e-01 9.374124579362e-01 9.288739480512e-01 9.195724920203e-01 9.096159155751e-01 8.991293517217e-01 8.882076319113e-01 8.769996032914e-01 8.656216945271e-01 8.541997355777e-01 8.428852163190e-01 8.317809913156e-01 8.210334165292e-01 8.107560447451e-01 8.010505399923e-01 7.920366310467e-01 7.837840544872e-01 7.763789495987e-01 7.698759203306e-01 7.643158982427e-01 7.597328266323e-01 7.561223874660e-01 7.534937762852e-01 7.518148666055e-01 7.510553410777e-01 7.511790553193e-01 7.521151760291e-01 7.538214350682e-01 7.562217700075e-01 7.592442667080e-01 7.628314029411e-01 7.668938172419e-01 7.713780529118e-01 7.762046963633e-01 7.813046220087e-01 7.866207841035e-01 7.920726797897e-01 7.976119883312e-01 8.031641146349e-01 8.086711705470e-01 8.140764152890e-01 8.193071542294e-01 8.243208631307e-01 8.290448500403e-01 8.334330979272e-01 8.374358436241e-01 8.409909530174e-01 8.440790936458e-01 8.466451084313e-01 8.486721977995e-01 8.501497956355e-01 8.510540714965e-01 8.514150642332e-01 8.512366853930e-01 8.505613831014e-01 8.494443729001e-01 8.479313236196e-01 8.461254525936e-01 8.440944585005e-01 8.419443718050e-01 8.397918653844e-01 8.377247379714e-01 8.358750862032e-01 8.343268257856e-01 8.331841312483e-01 8.325265349950e-01 8.323971277269e-01 8.328569970702e-01 8.338890482436e-01 8.354902871440e-01 8.376197212851e-01 8.401844398074e-01 8.431186764136e-01 8.462828444262e-01 8.495616306699e-01 8.528229834562e-01 8.559123084651e-01 8.587256274294e-01 8.611182040285e-01 8.630010169711e-01 8.643070492011e-01 8.649601797065e-01 8.649805656610e-01 8.643623142323e-01 8.631705806648e-01 8.615075297757e-01 8.594759103843e-01 8.572607155108e-01 8.550144216562e-01 8.529422565405e-01 8.512505891426e-01 8.501067013301e-01 8.497174337844e-01 8.502004086598e-01 8.516646219943e-01 8.541718438106e-01 8.576854018939e-01 8.621682638186e-01 8.674631184534e-01 8.733934876136e-01 8.797346908152e-01 8.861907472800e-01 8.924976232230e-01 8.983218641360e-01 9.033666864381e-01 9.073528692894e-01 9.099877459360e-01 9.110768901296e-01 9.104140870208e-01 9.078789072631e-01 9.034165030236e-01 8.969963729938e-01 8.887159495891e-01 8.786911174086e-01 8.671262550574e-01 8.543149504484e-01 8.405675961549e-01 8.263051659079e-01 8.119536566406e-01 7.979913422901e-01 7.849247935392e-01 7.732165463938e-01 7.633561433796e-01 7.557211032568e-01 7.506437616808e-01 7.483583023600e-01 7.489434901507e-01 7.524190504171e-01 7.586402892884e-01 7.673909167147e-01 7.783849677664e-01 7.912531201016e-01 8.056513590832e-01 8.211773387171e-01 8.374815693085e-01 8.542292629834e-01 8.710961895385e-01 8.878430095064e-01 9.042134259560e-01 9.200344765455e-01 9.351465007749e-01 9.494032802877e-01 9.627389023983e-01 9.750444334954e-01 9.862864055469e-01 9.964329383435e-01 1.005444496453e+00 1.013357550263e+00 1.020156396123e+00 1.025894356873e+00 1.030625313515e+00 1.034391361143e+00 1.037304823141e+00 1.039423312498e+00 1.040862609927e+00 1.041730917496e+00 1.042109452691e+00 1.042139940665e+00 1.041893333480e+00 1.041484060409e+00 1.041019259242e+00 1.040558365445e+00 1.040232616870e+00 1.040100567507e+00 1.040260574893e+00 1.040820020215e+00 1.041835808358e+00 1.043431649894e+00 1.045647370584e+00 1.048548319451e+00 1.052174831227e+00 1.056472921778e+00 1.061415062822e+00 1.066851773850e+00 1.072607797113e+00 1.078461565775e+00 1.084100737910e+00 1.089243817113e+00 1.093542521384e+00 1.096684593552e+00 1.098402186826e+00 1.098441581139e+00 1.096681493297e+00 1.093036829177e+00 1.087553297435e+00 1.080381790352e+00 1.071727902809e+00 1.061939160450e+00 1.051354991014e+00 1.040391169646e+00 1.029463721717e+00 1.018914634096e+00 1.009110633456e+00 1.000272763054e+00 9.925884376968e-01 9.861823916149e-01 9.810647042715e-01 9.772863505770e-01 9.748067295131e-01 9.736197962784e-01 9.737461127862e-01 9.751534510890e-01 9.778873770772e-01 9.819115228592e-01 9.871825064251e-01 9.936217509571e-01 1.001042401535e+00 1.009270323304e+00 1.018029023425e+00 1.027050234778e+00 1.036083143615e+00 1.044847964662e+00 1.053173627453e+00 1.060869451686e+00 1.067800802590e+00 1.073857303660e+00 1.078858100520e+00 1.082651174804e+00 1.084972328856e+00 1.085527294742e+00 1.084023068257e+00 1.080131062947e+00 1.073681959157e+00 1.064615719212e+00 1.053130009400e+00 1.038428415756e+00 1.017699123366e+00 1.000275605413e+00 9.923441243285e-01 9.912685422223e-01 9.887279078751e-01 9.792839069876e-01 9.659402664623e-01 9.578852263181e-01 9.620082694979e-01 9.760036010692e-01 9.906264062032e-01 9.984953270426e-01 1.000408425703e+00 1.003951265095e+00 1.015820714504e+00 1.034781230203e+00 1.052523574915e+00 1.061402975321e+00 1.061181669537e+00 1.059035649160e+00 1.063019207431e+00 1.074511524876e+00 1.087049182798e+00 1.092796074492e+00 1.089998683849e+00 1.084626668287e+00 1.084933334676e+00 1.093609401533e+00 1.105079735034e+00 1.110855375659e+00 1.107420965331e+00 1.099365578311e+00 1.095194906312e+00 1.099382274816e+00 1.108142913411e+00 1.113314510515e+00 1.110341658802e+00 1.102761051280e+00 1.099221104296e+00 1.105454007365e+00 1.118684483567e+00 1.130283294976e+00 1.133795095670e+00 1.130573296652e+00 1.128232637317e+00 1.133202873378e+00 1.144152014275e+00 1.152952495429e+00 1.152071356521e+00 1.141197388468e+00 1.127551058124e+00 1.119501535118e+00 1.118853985018e+00 1.119406382782e+00 1.113308198489e+00 1.098788463203e+00 1.082309590941e+00 1.073239365837e+00 1.075209768201e+00 1.082635671496e+00 1.086194454119e+00 1.081332916103e+00 1.071881642979e+00 1.066013846917e+00 1.067980964479e+00 1.073492563537e+00 1.073690865651e+00 1.063609094836e+00 1.047086631250e+00 1.034195558081e+00 1.032931175041e+00 1.042430242957e+00 1.054934255611e+00 1.064294131288e+00 1.072018612295e+00 1.085369128355e+00 1.109415541806e+00 1.140656657027e+00 1.168949126289e+00 1.185569494747e+00 1.189644674291e+00 1.187948753445e+00 1.188637321778e+00 1.194178796652e+00 1.199975249815e+00 1.200105080452e+00 1.194357850394e+00 1.189839438485e+00 1.195316152781e+00 1.213045426217e+00 1.236047772317e+00 1.253671856939e+00 1.259713106112e+00 1.255943719219e+00 1.248815389249e+00 1.242547198393e+00 1.234901368583e+00 1.219634549023e+00 1.193245387986e+00 1.159845124105e+00 1.129687871912e+00 1.111871173656e+00 1.107244073950e+00 1.108718041730e+00 1.108558355186e+00 1.105033395610e+00 1.102494375626e+00 1.105551336881e+00 1.113694583496e+00 1.121808349390e+00 1.062864119251e+00 9.857344834332e-01 9.138271601853e-01 9.542416220121e-01 1.047471211531e+00 1.067253875173e+00 9.795670824400e-01 8.814107590867e-01 9.181647232918e-01 1.059583901882e+00 1.146659317262e+00 1.096759453842e+00 9.565929293092e-01 8.820520354109e-01 9.692361091810e-01 1.099566422260e+00 1.138035925114e+00 1.067581254848e+00 9.778098659821e-01 9.750293629172e-01 1.043031441380e+00 1.083216215767e+00 1.058465636767e+00 1.024499768505e+00 1.052099312385e+00 1.118971714166e+00 1.140361291661e+00 1.079464843415e+00 9.928198912844e-01 9.837759493568e-01 1.064108115812e+00 1.133057580129e+00 1.115268398574e+00 1.030770220542e+00 9.753572223943e-01 1.011739286872e+00 1.077566915389e+00 1.080058564098e+00 1.004126090194e+00 9.263800090486e-01 9.382086354088e-01 1.015887903637e+00 1.057675937847e+00 1.013377810618e+00 9.239656597708e-01 8.837601972741e-01 9.270364554872e-01 9.821017265185e-01 9.839514944985e-01 9.487407268827e-01 9.477832173657e-01 1.007367611610e+00 1.062982067841e+00 1.044702238295e+00 9.548803815489e-01 8.808804398385e-01 9.136783677193e-01 1.012716720290e+00 1.065064836784e+00 1.016787799138e+00 9.070409649856e-01 8.417072122168e-01 8.815725439811e-01 9.573367321180e-01 9.836466624915e-01 9.541330891135e-01 9.284886676259e-01 9.530006674751e-01 9.941532717363e-01 9.898534648260e-01 9.311638728107e-01 8.805560077857e-01 9.056297239565e-01 9.784995443280e-01 1.012896514978e+00 9.676970006076e-01 8.835802055419e-01 8.532231119881e-01 9.118222253800e-01 9.867264313021e-01 1.004401359901e+00 9.619526118866e-01 9.163967987185e-01 9.190243740319e-01 9.506489946447e-01 9.578285270545e-01
 2.364802859311e-01 2.393550217417e-01 2.420811304098e-01 2.444598684088e-01 2.467569015875e-01 2.493719844980e-01 2.523023070086e-01 2.551427947247e-01 2.576292743969e-01 2.599807093874e-01 2.625993474852e-01 2.655455051749e-01 2.684793783687e-01 2.711225787238e-01 2.736116417713e-01 2.762854813889e-01 2.792186381928e-01 2.821499241051e-01 2.848682887593e-01 2.874933672768e-01 2.902583024532e-01 2.931491741843e-01 2.959497874735e-01 2.985977742441e-01 3.012803147908e-01 3.041212358154e-01 3.069527852891e-01 3.095499294577e-01 3.119921061592e-01 3.145941216746e-01 3.174453678535e-01 3.202376800458e-01 3.226714180683e-01 3.249047633479e-01 3.273719864366e-01 3.301819591379e-01 3.329466333157e-01 3.353116284806e-01 3.374474867793e-01 3.398218079604e-01 3.425637322071e-01 3.452962365939e-01 3.476475088107e-01 3.497505717981e-01 3.520622593771e-01 3.547423850858e-01 3.574304526087e-01 3.597388946020e-01 3.617915370835e-01 3.640548394994e-01 3.666864998420e-01 3.693134000244e-01 3.715454033027e-01 3.735152752032e-01 3.757091706854e-01 3.782968280091e-01 3.808672606628e-01 3.829847975817e-01 3.848202107770e-01 3.869372000363e-01 3.894905364281e-01 3.919895128955e-01 3.939770087737e-01 3.956798033552e-01 3.977119585387e-01 4.002196505452e-01 4.026504035729e-01 4.045072477887e-01 4.060657285970e-01 4.080107621260e-01 4.104685502834e-01 4.128152574151e-01 4.145546978960e-01 4.160051961445e-01 4.178616165329e-01 4.202415836629e-01 4.225127135709e-01 4.241643202023e-01 4.255157111438e-01 4.272784226257e-01 4.295661784763e-01 4.317480731908e-01 4.333313697491e-01 4.346159079172e-01 4.362728201640e-01 4.384384430767e-01 4.405403142496e-01 4.420758128302e-01 4.432876735075e-01 4.448177968280e-01 4.468422968273e-01 4.488523823452e-01 4.503524745376e-01 4.515020354956e-01 4.528801260506e-01 4.547334852769e-01 4.566582685866e-01 4.581394713938e-01 4.592218299295e-01 4.604308802117e-01 4.620894459244e-01 4.639112287933e-01 4.653888466395e-01 4.664341648811e-01 4.674746752377e-01 4.689114612490e-01 4.706081682170e-01 4.720743305032e-01 4.730993336242e-01 4.739996387992e-01 4.752029936506e-01 4.767181143979e-01 4.781402821878e-01 4.791654871645e-01 4.799621942694e-01 4.809411154426e-01 4.822358798919e-01 4.835569446132e-01 4.845793508541e-01 4.853278369238e-01 4.861126137443e-01 4.871538834054e-01 4.883266516064e-01 4.893327871826e-01 4.900659276924e-01 4.907112182240e-01 4.914985722559e-01 4.924539738314e-01 4.933885924928e-01 4.941174469294e-01 4.946705107335e-01 4.952371893140e-01 4.959399590634e-01 4.967153178237e-01 4.973976211999e-01 4.979018327411e-01 4.983106917137e-01 4.987720852096e-01 4.993345731865e-01 4.999054445611e-01 5.003653129759e-01 5.006934756141e-01 5.009817747018e-01 5.013320708487e-01 5.017454141402e-01 5.021253459472e-01 5.023979596826e-01 5.025889932411e-01 5.027790067650e-01 5.030185677810e-01 5.032693674378e-01 5.034610812158e-01 5.035752223920e-01 5.036509620265e-01 5.037297419862e-01 5.038167183168e-01 5.038870027687e-01 5.039127137024e-01 5.038859953803e-01 5.038251441578e-01 5.037522450412e-01 5.036760224897e-01 5.035856966999e-01 5.034531751114e-01 5.032713077423e-01 5.030603130376e-01 5.028424219893e-01 5.026176185109e-01 5.023679069585e-01 5.020755628648e-01 5.017445844562e-01 5.013960613221e-01 5.010401074825e-01 5.006661079194e-01 5.002612260538e-01 4.998177810240e-01 4.993478884980e-01 4.988690927218e-01 4.983745716312e-01 4.978506458813e-01 4.972896998481e-01 4.967038576353e-01 4.961084649124e-01 4.955015871153e-01 4.948612410284e-01 4.941796298878e-01 4.934758592573e-01 4.927706989727e-01 4.920576446749e-01 4.913088608780e-01 4.905127994343e-01 4.896937290836e-01 4.888797117850e-01 4.880665461594e-01 4.872186429811e-01 4.863212269531e-01 4.853984613458e-01 4.844819966409e-01 4.835704299294e-01 4.826322930300e-01 4.816486965604e-01 4.806383661798e-01 4.796310693270e-01 4.786298446801e-01 4.776107096347e-01 4.765523573236e-01 4.754682768750e-01 4.743869546828e-01 4.733088748485e-01 4.722186277861e-01 4.710980961260e-01 4.699542298173e-01 4.688094520683e-01 4.676709021920e-01 4.665233806133e-01 4.653545128488e-01 4.641669314505e-01 4.629757411664e-01 4.617899540145e-01 4.606017466266e-01 4.593985553230e-01 4.581814771801e-01 4.569646636781e-01 4.557508984805e-01 4.545362089432e-01 4.533137991609e-01 4.520849423920e-01 4.508585160308e-01 4.496370647990e-01 4.484145215875e-01 4.471903244426e-01 4.459666681639e-01 4.447498102872e-01 4.435399144149e-01 4.423314366964e-01 4.411253747807e-01 4.399268313288e-01 4.387370634085e-01 4.375613007886e-01 4.363929581019e-01 4.352288340341e-01 4.340763802325e-01 4.329397039580e-01 4.318219440242e-01 4.307192751546e-01 4.296262891925e-01 4.285466851870e-01 4.274905008174e-01 4.264598971981e-01 4.254482628562e-01 4.244525051304e-01 4.234791262163e-01 4.225358287490e-01 4.216190075551e-01 4.207251911027e-01 4.198584047659e-01 4.190223230385e-01 4.182210323609e-01 4.174478190941e-01 4.167032742960e-01 4.159962319821e-01 4.153291025945e-01 4.146974733180e-01 4.140979880103e-01 4.135383155734e-01 4.130236304067e-01 4.125533252044e-01 4.121202981822e-01 4.117262399438e-01 4.113805280372e-01 4.110856482580e-01 4.108366130632e-01 4.106301511483e-01 4.104725984819e-01 4.103693717197e-01 4.103160331618e-01 4.103100097421e-01 4.103608158871e-01 4.104681543390e-01 4.106338703318e-01 4.108530606976e-01 4.111245267201e-01 4.114566380327e-01 4.118519540220e-01 4.123093478496e-01 4.128275877818e-01 4.134060921870e-01 4.140429737254e-01 4.147387442222e-01 4.154984709230e-01 4.163265711022e-01 4.172222437223e-01 4.181773901976e-01 4.191890299154e-01 4.202634288971e-01 4.214056253328e-01 4.226203610065e-01 4.239022732929e-01 4.252446987132e-01 4.266485796934e-01 4.281166692494e-01 4.296538404220e-01 4.312658288649e-01 4.329465192260e-01 4.346892860744e-01 4.364923108182e-01 4.383575516898e-01 4.402976001983e-01 4.423090523834e-01 4.443856146166e-01 4.465220898534e-01 4.487152063834e-01 4.509719626268e-01 4.532994420556e-01 4.556933008561e-01 4.581484611663e-01 4.606556044551e-01 4.632167149107e-01 4.658396216042e-01 4.685307857766e-01 4.712811665665e-01 4.740841356555e-01 4.769312394756e-01 4.798316539703e-01 4.827948999491e-01 4.858165547128e-01 4.888916382252e-01 4.920071235680e-01 4.951656976444e-01 4.983809624810e-01 5.016512336170e-01 5.049714743060e-01 5.083328849245e-01 5.117291565794e-01 5.151743958508e-01 5.186709512608e-01 5.222120960933e-01 5.257940459905e-01 5.294056940037e-01 5.330567026909e-01 5.367541773654e-01 5.404911425768e-01 5.442655265384e-01 5.480663365808e-01 5.518987043833e-01 5.557709858826e-01 5.596767912931e-01 5.636136806069e-01 5.675767402029e-01 5.715610166871e-01 5.755812032759e-01 5.796294411209e-01 5.837011674627e-01 5.877945986678e-01 5.919052802278e-01 5.960436490471e-01 6.002068804906e-01 6.043851688707e-01 6.085806017839e-01 6.127897489204e-01 6.170185101274e-01 6.212688910724e-01 6.255267581025e-01 6.297954281053e-01 6.340760644421e-01 6.383670660732e-01 6.426767789049e-01 6.469881442685e-01 6.513034826562e-01 6.556267083859e-01 6.599568572468e-01 6.642960084835e-01 6.686349123180e-01 6.729697420059e-01 6.773110116212e-01 6.816517858800e-01 6.859951014023e-01 6.903348512406e-01 6.946648785661e-01 6.989965956235e-01 7.033226635209e-01 7.076446165627e-01 7.119592641009e-01 7.162590858100e-01 7.205565526297e-01 7.248434252953e-01 7.291170146034e-01 7.333815899639e-01 7.376275790256e-01 7.418634908343e-01 7.460857822732e-01 7.502879837742e-01 7.544778628885e-01 7.586437151690e-01 7.627941647181e-01 7.669268147180e-01 7.710331594136e-01 7.751245274001e-01 7.791872801858e-01 7.832275394974e-01 7.872466438658e-01 7.912343936600e-01 7.952022854754e-01 7.991381905211e-01 8.030444607471e-01 8.069269172133e-01 8.107733021213e-01 8.145939365526e-01 8.183813662134e-01 8.221312674365e-01 8.258539347017e-01 8.295361588771e-01 8.331875196852e-01 8.368016537673e-01 8.403734581087e-01 8.439139160093e-01 8.474114699879e-01 8.508710076310e-01 8.542915978893e-01 8.576631395551e-01 8.610013471943e-01 8.642905399391e-01 8.675383345558e-01 8.707436163372e-01 8.738954786768e-01 8.770084218826e-01 8.800715164411e-01 8.830847854373e-01 8.860540885405e-01 8.889670813893e-01 8.918343185633e-01 8.946499978662e-01 8.974106201604e-01 9.001241581273e-01 9.027774796378e-01 9.053813307387e-01 9.079297744386e-01 9.104194223522e-01 9.128568199734e-01 9.152339259786e-01 9.175553774412e-01 9.198175967149e-01 9.220176937912e-01 9.241634942544e-01 9.262437736188e-01 9.282651088939e-01 9.302259212534e-01 9.321199783545e-01 9.339555301276e-01 9.357240794181e-01 9.374295155923e-01 9.390704895289e-01 9.406425375695e-01 9.421538480257e-01 9.435937512387e-01 9.449668001614e-01 9.462753049462e-01 9.475101178588e-01 9.486802959095e-01 9.497788911568e-01 9.508055161080e-01 9.517661113322e-01 9.526503356559e-01 9.534668204286e-01 9.542088431954e-01 9.548783959765e-01 9.554777438452e-01 9.560000265472e-01 9.564500022632e-01 9.568260359678e-01 9.571252917591e-01 9.573532640266e-01 9.575021752840e-01 9.575766182183e-01 9.575761633653e-01 9.574957774353e-01 9.573428881588e-01 9.571105139737e-01 9.568015221603e-01 9.564153685320e-01 9.559497738599e-01 9.554088440471e-01 9.547866692036e-01 9.540872288528e-01 9.533121189909e-01 9.524522927352e-01 9.515201900658e-01 9.505041898667e-01 9.494104915650e-01 9.482401104271e-01 9.469858543651e-01 9.456554280340e-01 9.442446702594e-01 9.427546792811e-01 9.411879267160e-01 9.395372920055e-01 9.378114836302e-01 9.360038776642e-01 9.341179829508e-01 9.321561895574e-01 9.301114693389e-01 9.279922439706e-01 9.257929754617e-01 9.235142731249e-01 9.211626237591e-01 9.187276686454e-01 9.162206588275e-01 9.136341103236e-01 9.109713428541e-01 9.082376539731e-01 9.054209255517e-01 9.025357178124e-01 8.995726600684e-01 8.965353581800e-01 8.934281663640e-01 8.902431614456e-01 8.869917165839e-01 8.836654624275e-01 8.802680430015e-01 8.768048306268e-01 8.732660589444e-01 8.696657689463e-01 8.659934195986e-01 8.622556409313e-01 8.584546831723e-01 8.545841552903e-01 8.506551671435e-01 8.466613010197e-01 8.426049436261e-01 8.384901033739e-01 8.343136195870e-01 8.300830892040e-01 8.257932261211e-01 8.214478548395e-01 8.170506000335e-01 8.125979839290e-01 8.080985578446e-01 8.035465264180e-01 7.989469668224e-01 7.943020900211e-01 7.896109322086e-01 7.848798227081e-01 7.801055551279e-01 7.752928334569e-01 7.704429549594e-01 7.655581399285e-01 7.606401627654e-01 7.556912166771e-01 7.507118056816e-01 7.457077900255e-01 7.406791314206e-01 7.356274913316e-01 7.305582883033e-01 7.254689831206e-01 7.203687428255e-01 7.152549284618e-01 7.101320055061e-01 7.050040269992e-01 6.998702866459e-01 6.947386751843e-01 6.896093762873e-01 6.844849295526e-01 6.793707927785e-01 6.742658759386e-01 6.691802617751e-01 6.641099028285e-01 6.590634319427e-01 6.540434331151e-01 6.490520341155e-01 6.440948714285e-01 6.391733839995e-01 6.342918095931e-01 6.294565756894e-01 6.246686372180e-01 6.199337945233e-01 6.152556315411e-01 6.106373871872e-01 6.060856493885e-01 6.016000454408e-01 5.971897911367e-01 5.928563167952e-01 5.886029288056e-01 5.844379384140e-01 5.803602822520e-01 5.763775391947e-01 5.724951810528e-01 5.687120935168e-01 5.650389408078e-01 5.614741647199e-01 5.580248729640e-01 5.546953081576e-01 5.514860019862e-01 5.484056112577e-01 5.454519758815e-01 5.426332280365e-01 5.399521576850e-01 5.374069207031e-01 5.350076905822e-01 5.327511097860e-01 5.306437803259e-01 5.286873694206e-01 5.268795351993e-01 5.252307931810e-01 5.237317127694e-01 5.223932310370e-01 5.212111242237e-01 5.201855508082e-01 5.193220918442e-01 5.186134488486e-01 5.180655669321e-01 5.176761193746e-01 5.174413318485e-01 5.173654815225e-01 5.174417222750e-01 5.176706004737e-01 5.180524803412e-01 5.185780218261e-01 5.192545471488e-01 5.200687895187e-01 5.210241473363e-01 5.221171775917e-01 5.233381857915e-01 5.246933223280e-01 5.261667917025e-01 5.277625675526e-01 5.294760313547e-01 5.312939672383e-01 5.332250637843e-01 5.352502452469e-01 5.373748218861e-01 5.395898622978e-01 5.418860210106e-01 5.442674718801e-01 5.467176797655e-01 5.492396133756e-01 5.518246371570e-01 5.544632282224e-01 5.571587969400e-01 5.598963565866e-01 5.626754556780e-01 5.654909311287e-01 5.683315595114e-01 5.712009026309e-01 5.740829743063e-01 5.769792945299e-01 5.798836226973e-01 5.827851948277e-01 5.856877942670e-01 5.885751356878e-01 5.914504409287e-01 5.943066390567e-01 5.971337742917e-01 5.999360895666e-01 6.026958243924e-01 6.054186072344e-01 6.080968638914e-01 6.107211470992e-01 6.132958672119e-01 6.158056185382e-01 6.182543190835e-01 6.206337121592e-01 6.229372585802e-01 6.251690440102e-01 6.273140042977e-01 6.293759076951e-01 6.313488724905e-01 6.332234845723e-01 6.350078097685e-01 6.366854468081e-01 6.382600227838e-01 6.397272618663e-01 6.410794480561e-01 6.423206497881e-01 6.434400395171e-01 6.444406390851e-01 6.453158428152e-01 6.460611077080e-01 6.466798350204e-01 6.471633535606e-01 6.475118419552e-01 6.477232725944e-01 6.477911187088e-01 6.477198672748e-01 6.475009559998e-01 6.471371020693e-01 6.466244303005e-01 6.459576750111e-01 6.451441302442e-01 6.441716275668e-01 6.430470827817e-01 6.417662159775e-01 6.403241221842e-01 6.387288447563e-01 6.369687621528e-01 6.350528521969e-01 6.329741313671e-01 6.307330356740e-01 6.283362822206e-01 6.257706446120e-01 6.230499525781e-01 6.201653814894e-01 6.171189869551e-01 6.139190032961e-01 6.105518944563e-01 6.070333707243e-01 6.033572554400e-01 5.995233911620e-01 5.955420405722e-01 5.914023888434e-01 5.871196336979e-01 5.826887335345e-01 5.781115145858e-01 5.734009394355e-01 5.685454987288e-01 5.635625271475e-01 5.584496731785e-01 5.532080521749e-01 5.478534632495e-01 5.423768830219e-01 5.367955836657e-01 5.311109854695e-01 5.253256588375e-01 5.194584514547e-01 5.135004761173e-01 5.074738702929e-01 5.013809841673e-01 4.952264335074e-01 4.890333672120e-01 4.827958609490e-01 4.765367017078e-01 4.702640296745e-01 4.639857410244e-01 4.577259200060e-01 4.514859175171e-01 4.452896319876e-01 4.391507763742e-01 4.330797154583e-01 4.271041700823e-01 4.212320975830e-01 4.154892605154e-01 4.098942207766e-01 4.044618539063e-01 3.992251445413e-01 3.941924574330e-01 3.893946198736e-01 3.848541051168e-01 3.805871833430e-01 3.766277113472e-01 3.729855978094e-01 3.696938013557e-01 3.667683920676e-01 3.642307990829e-01 3.621047800247e-01 3.603995506438e-01 3.591401906180e-01 3.583347937909e-01 3.579965709141e-01 3.581380288933e-01 3.587558401473e-01 3.598662093517e-01 3.614594153292e-01 3.635376861221e-01 3.660981923996e-01 3.691245357664e-01 3.726177840179e-01 3.765544762075e-01 3.809268416950e-01 3.857176820202e-01 3.909012330032e-01 3.964710257507e-01 4.023946235705e-01 4.086575833652e-01 4.152396912835e-01 4.221084318131e-01 4.292557084645e-01 4.366457893417e-01 4.442639916594e-01 4.520895608006e-01 4.600913425297e-01 4.682630412377e-01 4.765693001877e-01 4.849962527444e-01 4.935285044815e-01 5.021342450657e-01 5.108093443246e-01 5.195257442734e-01 5.282668801818e-01 5.370220065713e-01 5.457636703097e-01 5.544876154081e-01 5.631694447915e-01 5.717966306482e-01 5.803586808293e-01 5.888334194934e-01 5.972160036054e-01 6.054854200837e-01 6.136319621075e-01 6.216464978247e-01 6.295084110040e-01 6.372148086760e-01 6.447482321119e-01 6.521002390171e-01 6.592613107611e-01 6.662185438060e-01 6.729645147807e-01 6.794861057452e-01 6.857766074091e-01 6.918255876448e-01 6.976243119813e-01 7.031678121282e-01 7.084411902397e-01 7.134458735137e-01 7.181659869025e-01 7.225975514284e-01 7.267377813477e-01 7.305713722312e-01 7.341017268387e-01 7.373163909391e-01 7.402105256734e-01 7.427863414084e-01 7.450262208936e-01 7.469394207309e-01 7.485148757129e-01 7.497461545994e-01 7.506396536120e-01 7.511820335563e-01 7.513777667069e-01 7.512237452316e-01 7.507139638676e-01 7.498570141879e-01 7.486413944941e-01 7.470748376625e-01 7.451552563141e-01 7.428791255841e-01 7.402592048954e-01 7.372842007122e-01 7.339650279496e-01 7.303055877331e-01 7.263008052121e-01 7.219673715870e-01 7.172991863799e-01 7.123095506244e-01 7.070029239147e-01 7.013816454738e-01 6.954639368075e-01 6.892477202664e-01 6.827490692796e-01 6.759770199578e-01 6.689391795166e-01 6.616567261194e-01 6.541315984498e-01 6.463879815726e-01 6.384369093086e-01 6.302906642554e-01 6.219801007673e-01 6.135073761779e-01 6.049053097572e-01 5.961931014825e-01 5.873842555824e-01 5.785229911303e-01 5.696136534350e-01 5.606993605801e-01 5.518049010359e-01 5.429538051823e-01 5.341942942440e-01 5.255435927231e-01 5.170484474300e-01 5.087458726777e-01 5.006624575824e-01 4.928554464115e-01 4.853497524037e-01 4.781959314286e-01 4.714357815608e-01 4.651018146636e-01 4.592475226558e-01 4.539008529658e-01 4.491051999818e-01 4.448954809427e-01 4.412975537255e-01 4.383522740788e-01 4.360682278265e-01 4.344737195404e-01 4.335768269171e-01 4.333813966005e-01 4.338968297342e-01 4.351036392881e-01 4.369996593645e-01 4.395626686348e-01 4.427649315024e-01 4.465861846588e-01 4.509811128446e-01 4.559226934881e-01 4.613623717386e-01 4.672586178684e-01 4.735717500434e-01 4.802437042703e-01 4.872390222032e-01 4.945038299115e-01 5.019886371288e-01 5.096569421220e-01 5.174485658739e-01 5.253304511402e-01 5.332508427748e-01 5.411676360070e-01 5.490460170970e-01 5.568339167766e-01 5.645047015672e-01 5.720148104961e-01 5.793277172670e-01 5.864160451561e-01 5.932360327193e-01 5.997684714086e-01 6.059749139027e-01 6.118264626333e-01 6.173057229922e-01 6.223715401963e-01 6.270136682060e-01 6.312011239242e-01 6.349117691617e-01 6.381332624380e-01 6.408353702213e-01 6.430104893363e-01 6.446366993303e-01 6.456988160355e-01 6.461889147508e-01 6.460871407431e-01 6.453895342285e-01 6.440860014464e-01 6.421662194200e-01 6.396307106446e-01 6.364668956283e-01 6.326804149729e-01 6.282682910980e-01 6.232289116917e-01 6.175721598982e-01 6.112962740708e-01 6.044166082687e-01 5.969366757818e-01 5.888721463309e-01 5.802406268631e-01 5.710525525594e-01 5.613391272000e-01 5.511131524011e-01 5.404100235546e-01 5.292614469448e-01 5.176947477515e-01 5.057615964969e-01 4.934973154173e-01 4.809563691546e-01 4.681994802512e-01 4.552804161946e-01 4.422836432319e-01 4.292774927107e-01 4.163566684919e-01 4.036234536890e-01 3.911761224710e-01 3.791503864980e-01 3.676668150946e-01 3.568721277173e-01 3.469230723425e-01 3.379677645957e-01 3.301807581137e-01 3.237076845806e-01 3.187013255993e-01 3.152933128454e-01 3.135741946276e-01 3.136287759796e-01 3.154707734013e-01 3.190993936756e-01 3.244608192638e-01 3.314655300426e-01 3.400090725357e-01 3.499474804027e-01 3.611458039892e-01 3.734478546702e-01 3.867024680922e-01 4.007724304589e-01 4.155074643256e-01 4.307890954016e-01 4.464890883201e-01 4.624959273504e-01 4.787166433138e-01 4.950433192059e-01 5.114047469514e-01 5.277149322727e-01 5.439013429975e-01 5.599094397679e-01 5.756649655860e-01 5.911268007720e-01 6.062387105086e-01 6.209511830298e-01 6.352346115947e-01 6.490366475470e-01 6.623324605852e-01 6.750880695346e-01 6.872690901622e-01 6.988606513106e-01 7.098287750484e-01 7.201602460685e-01 7.298349170506e-01 7.388351602033e-01 7.471514253097e-01 7.547665036111e-01 7.616787073397e-01 7.678771466802e-01 7.733567271734e-01 7.781212083437e-01 7.821620533001e-01 7.854933196332e-01 7.881088714142e-01 7.900203281761e-01 7.912409443728e-01 7.917728577770e-01 7.916454488511e-01 7.908629014059e-01 7.894527993781e-01 7.874431036152e-01 7.848465732247e-01 7.817132271876e-01 7.780638218671e-01 7.739379328584e-01 7.693898434935e-01 7.644476545456e-01 7.591822311082e-01 7.536380542855e-01 7.478772760719e-01 7.419785173006e-01 7.359931196205e-01 7.300178738183e-01 7.241234769845e-01 7.183903484557e-01 7.129245763909e-01 7.077959412153e-01 7.031157868934e-01 6.989720206930e-01 6.954514644036e-01 6.926569796056e-01 6.906597338212e-01 6.895495463414e-01 6.893888238490e-01 6.902370262363e-01 6.921460219667e-01 6.951332707155e-01 6.992299605024e-01 7.044210629958e-01 7.106938327334e-01 7.180197030554e-01 7.263329751430e-01 7.355856760077e-01 7.456835364620e-01 7.565395788537e-01 7.680606935329e-01 7.801201503678e-01 7.926219322441e-01 8.054310924721e-01 8.184285390023e-01 8.314986769950e-01 8.445006852190e-01 8.573308081056e-01 8.698572310729e-01 8.819670662290e-01 8.935585674851e-01 9.045099327655e-01 9.147432082785e-01 9.241522314962e-01 9.326566393409e-01 9.401933899366e-01 9.466771304329e-01 9.520728105703e-01 9.563223818386e-01 9.593879218507e-01 9.612590510979e-01 9.619030732630e-01 9.613329851613e-01 9.595517624505e-01 9.565792829059e-01 9.524548674637e-01 9.472112199002e-01 9.409205787691e-01 9.336372236297e-01 9.254445973842e-01 9.164389034392e-01 9.067030425154e-01 8.963669189954e-01 8.855330257138e-01 8.743255033182e-01 8.628909814425e-01 8.513386448266e-01 8.398278448796e-01 8.284849457994e-01 8.174385508914e-01 8.068378341250e-01 7.967847436157e-01 7.874097104419e-01 7.788093742768e-01 7.710655033387e-01 7.642653569526e-01 7.584456012355e-01 7.536569504873e-01 7.499100736509e-01 7.471995071337e-01 7.455194971744e-01 7.448186476520e-01 7.450625147803e-01 7.461812669390e-01 7.481055914104e-01 7.507672127925e-01 7.540676875242e-01 7.579421947059e-01 7.622931518791e-01 7.670400226136e-01 7.721114376738e-01 7.774122317893e-01 7.828845486421e-01 7.884478833270e-01 7.940369196797e-01 7.995940576017e-01 8.050456849507e-01 8.103509747786e-01 8.154389245041e-01 8.202657970155e-01 8.247843325582e-01 8.289330239270e-01 8.326874172682e-01 8.359880884966e-01 8.388084011098e-01 8.411226732158e-01 8.428877891387e-01 8.441131787370e-01 8.447679261273e-01 8.448641258837e-01 8.444214747386e-01 8.434487761054e-01 8.420082831042e-01 8.401327146761e-01 8.378965839078e-01 8.353846017864e-01 8.326669782209e-01 8.298679056270e-01 8.270762559761e-01 8.244079123684e-01 8.219791505362e-01 8.198796697316e-01 8.182290694708e-01 8.170889056583e-01 8.165384218844e-01 8.166227236006e-01 8.173415144996e-01 8.187147318317e-01 8.206806259342e-01 8.231876517782e-01 8.261558204741e-01 8.294552930865e-01 8.329949156860e-01 8.366112787839e-01 8.401843685072e-01 8.435855797168e-01 8.466622849268e-01 8.493416279987e-01 8.515052156772e-01 8.531001932637e-01 8.541035130129e-01 8.544918796288e-01 8.543270390454e-01 8.536487657781e-01 8.525744553460e-01 8.512352873174e-01 8.497615884270e-01 8.483576628899e-01 8.471742933061e-01 8.463986050097e-01 8.462079709573e-01 8.467156733027e-01 8.480588364453e-01 8.502763649640e-01 8.533890659436e-01 8.573592682153e-01 8.620619908463e-01 8.673755594497e-01 8.730690214445e-01 8.789133703844e-01 8.846480839826e-01 8.899616550679e-01 8.945968422084e-01 8.982478590765e-01 9.006633294022e-01 9.016270599123e-01 9.009209747537e-01 8.984414556018e-01 8.940786744810e-01 8.878184751128e-01 8.797210339171e-01 8.698686171455e-01 8.584750477044e-01 8.457738524854e-01 8.320850574430e-01 8.178002114180e-01 8.033261528355e-01 7.891590182473e-01 7.757711237458e-01 7.636626654365e-01 7.533167327799e-01 7.451296640473e-01 7.394774939416e-01 7.365823961546e-01 7.365806657036e-01 7.394910514301e-01 7.451722838530e-01 7.534370972425e-01 7.639593437330e-01 7.763906609330e-01 7.903471811591e-01 8.054160382369e-01 8.212417951065e-01 8.374454082553e-01 8.537267107250e-01 8.698112860128e-01 8.854555261843e-01 9.004996949403e-01 9.147652923406e-01 9.281667363536e-01 9.406202802439e-01 9.520560458596e-01 9.624773813249e-01 9.718422118709e-01 9.801805910937e-01 9.875129222051e-01 9.938521680913e-01 9.992845817278e-01 1.003833158745e+00 1.007586809867e+00 1.010630692780e+00 1.013024951254e+00 1.014902908982e+00 1.016328412306e+00 1.017417590927e+00 1.018275334513e+00 1.018971624503e+00 1.019634531390e+00 1.020315569370e+00 1.021110532684e+00 1.022103688575e+00 1.023335553122e+00 1.024913332061e+00 1.026871456786e+00 1.029285715805e+00 1.032224788538e+00 1.035706817199e+00 1.039803174932e+00 1.044491473454e+00 1.049760817312e+00 1.055562364501e+00 1.061754430904e+00 1.068213246819e+00 1.074702895625e+00 1.080974495434e+00 1.086753121698e+00 1.091697118571e+00 1.095531664066e+00 1.097936338978e+00 1.098671124983e+00 1.097558132707e+00 1.094461961024e+00 1.089396329358e+00 1.082417527454e+00 1.073715511549e+00 1.063573062776e+00 1.052308402342e+00 1.040365295358e+00 1.028142498673e+00 1.016081841028e+00 1.004600005920e+00 9.940089416918e-01 9.846220534284e-01 9.766069811039e-01 9.700872893536e-01 9.651313220027e-01 9.617109761869e-01 9.598426331257e-01 9.594629949738e-01 9.605401734188e-01 9.630531453093e-01 9.669176386766e-01 9.721063666429e-01 9.784835215402e-01 9.859112907758e-01 9.942080471363e-01 1.003102109789e+00 1.012368670955e+00 1.021707109036e+00 1.030866014701e+00 1.039641275042e+00 1.047814135486e+00 1.055280684887e+00 1.061898295386e+00 1.067559054129e+00 1.072143531084e+00 1.075440533484e+00 1.077250184881e+00 1.077264075035e+00 1.075186996261e+00 1.070766808292e+00 1.063799841727e+00 1.054321971534e+00 1.042548520929e+00 1.029009487048e+00 1.013423832767e+00 9.926226252681e-01 9.760628857439e-01 9.699454816305e-01 9.715140389374e-01 9.723040327660e-01 9.668151952163e-01 9.579557499244e-01 9.545844040603e-01 9.630144127851e-01 9.804316089998e-01 9.974151189935e-01 1.006657539984e+00 1.009021245756e+00 1.012060277682e+00 1.022499157988e+00 1.039327617649e+00 1.054570141770e+00 1.060850384082e+00 1.058068630188e+00 1.053488972496e+00 1.055292615552e+00 1.065003047479e+00 1.076215879632e+00 1.081038543338e+00 1.077586996686e+00 1.071680081475e+00 1.071469087196e+00 1.079622675266e+00 1.090618566745e+00 1.096046925459e+00 1.092463554666e+00 1.084512103001e+00 1.080733071366e+00 1.085622684423e+00 1.095436729636e+00 1.102081600332e+00 1.101069890149e+00 1.095902839104e+00 1.095007679107e+00 1.103765795241e+00 1.119143471287e+00 1.132476300258e+00 1.137402681147e+00 1.135304115605e+00 1.133684676657e+00 1.138813447575e+00 1.149339447510e+00 1.157320613617e+00 1.155488422261e+00 1.143732194500e+00 1.129350552394e+00 1.120710812811e+00 1.119610033936e+00 1.119883092559e+00 1.113743787481e+00 1.099419026930e+00 1.083249683628e+00 1.074341330977e+00 1.076034715011e+00 1.082557964942e+00 1.084521301990e+00 1.077375924350e+00 1.065008163821e+00 1.055814615772e+00 1.054481186332e+00 1.057238281977e+00 1.055725672597e+00 1.045425853979e+00 1.030600033669e+00 1.021536467728e+00 1.025947653351e+00 1.042178775342e+00 1.061549706048e+00 1.077112577849e+00 1.089592785087e+00 1.105437509760e+00 1.129203567801e+00 1.157563164783e+00 1.181093793830e+00 1.191925395507e+00 1.189973423251e+00 1.182795019441e+00 1.179380647074e+00 1.182878987119e+00 1.188970353172e+00 1.191548149626e+00 1.189829345966e+00 1.189950303164e+00 1.199409138544e+00 1.219304497259e+00 1.242086966370e+00 1.257180639486e+00 1.258825160961e+00 1.249450404438e+00 1.236364797190e+00 1.224843068142e+00 1.213683101455e+00 1.197432710626e+00 1.173101950436e+00 1.144987966172e+00 1.122931484965e+00 1.114709387532e+00 1.119266328955e+00 1.127828335026e+00 1.131645027329e+00 1.128514160226e+00 1.122782716281e+00 1.119704282516e+00 1.119916649742e+00 1.119518346274e+00 1.068784326408e+00 9.928589769936e-01 9.104725613126e-01 9.391593821093e-01 1.036741514913e+00 1.074096324994e+00 1.003706425035e+00 9.051023808878e-01 9.189899040163e-01 1.042089667424e+00 1.128460723881e+00 1.088867611976e+00 9.608855704032e-01 8.928600134264e-01 9.809594229949e-01 1.112584762002e+00 1.150939546136e+00 1.073299474747e+00 9.703570072457e-01 9.649762122627e-01 1.051192412505e+00 1.116531797228e+00 1.104841541482e+00 1.059235517095e+00 1.059684232086e+00 1.111665153703e+00 1.140114228866e+00 1.096372241136e+00 1.018838785724e+00 1.000986181068e+00 1.068905708185e+00 1.137841548443e+00 1.129581077150e+00 1.051230035567e+00 9.867299918613e-01 1.004997434752e+00 1.062365837096e+00 1.070839879937e+00 1.008588431286e+00 9.417923122977e-01 9.541053018686e-01 1.026183761242e+00 1.063030866230e+00 1.015000343792e+00 9.234181294540e-01 8.883640365607e-01 9.478759506698e-01 1.022997388634e+00 1.038032953221e+00 9.994789155427e-01 9.769923203813e-01 1.013019442461e+00 1.058939633642e+00 1.044221612626e+00 9.641100261344e-01 8.990193888668e-01 9.345708526652e-01 1.030488124800e+00 1.075167244277e+00 1.014524282430e+00 8.931352529558e-01 8.336275089992e-01 9.024006643771e-01 1.007073845725e+00 1.043512940513e+00 9.987746373113e-01 9.407701760228e-01 9.428146041465e-01 9.880671602772e-01 1.002425210154e+00 9.578177420060e-01 9.049209812154e-01 9.168104895116e-01 9.826919853385e-01 1.020042115210e+00 9.806767859999e-01 9.000791741553e-01 8.733131559022e-01 9.410558434372e-01 1.027543923161e+00 1.049962991387e+00 9.981363029973e-01 9.319505044541e-01 9.207387742430e-01 9.586575407344e-01 9.830788468396e-01
 2.547854375590e-01 2.576199345899e-01 2.603240421142e-01 2.626995606707e-01 2.649800931442e-01 2.675473729635e-01 2.704180013631e-01 2.732189531293e-01 2.756822788162e-01 2.779941831608e-01 2.805411356105e-01 2.834081771660e-01 2.862864365041e-01 2.888934095128e-01 2.913276437477e-01 2.939101682179e-01 2.967462781495e-01 2.996083763279e-01 3.022788390917e-01 3.048344905774e-01 3.074925457358e-01 3.102709175248e-01 3.129895901728e-01 3.155750079050e-01 3.181746150301e-01 3.208967118105e-01 3.236047764976e-01 3.261090144226e-01 3.284777380218e-01 3.309824741207e-01 3.337020363196e-01 3.363621367410e-01 3.386961309107e-01 3.408453694679e-01 3.432024647606e-01 3.458680633454e-01 3.484916718765e-01 3.507494498212e-01 3.527925625852e-01 3.550457358218e-01 3.576324877331e-01 3.602155460247e-01 3.624510093234e-01 3.644510579979e-01 3.666312968398e-01 3.691480520368e-01 3.716782083805e-01 3.738615739527e-01 3.758015770024e-01 3.779222576502e-01 3.803822517418e-01 3.828460159374e-01 3.849462608155e-01 3.867924746851e-01 3.888341877745e-01 3.912431946039e-01 3.936461986415e-01 3.956265655161e-01 3.973282361045e-01 3.992820977558e-01 4.016508708417e-01 4.039789112521e-01 4.058226903249e-01 4.073831804617e-01 4.092444691730e-01 4.115630408450e-01 4.138197681998e-01 4.155281956567e-01 4.169351863643e-01 4.187017012343e-01 4.209649597293e-01 4.231349339877e-01 4.247199757034e-01 4.260130957038e-01 4.276860830209e-01 4.298684246339e-01 4.319577032751e-01 4.334487100259e-01 4.346363443641e-01 4.362113851301e-01 4.382993429359e-01 4.402954782019e-01 4.417111523753e-01 4.428268111535e-01 4.442935659547e-01 4.462578983231e-01 4.481681510291e-01 4.495297814333e-01 4.505663768988e-01 4.519054986301e-01 4.537271030577e-01 4.555420553519e-01 4.568607515764e-01 4.578291412502e-01 4.590145851474e-01 4.606631654670e-01 4.623889426179e-01 4.636831262101e-01 4.645795293143e-01 4.655933583200e-01 4.670461471161e-01 4.686655041167e-01 4.699504065001e-01 4.708043512741e-01 4.716473401767e-01 4.728768311704e-01 4.743685962035e-01 4.756370049500e-01 4.764663021886e-01 4.771652873435e-01 4.781615023592e-01 4.794693769315e-01 4.806894683189e-01 4.815157390114e-01 4.821089546455e-01 4.828786800878e-01 4.839640092762e-01 4.850817990586e-01 4.859019289991e-01 4.864442271809e-01 4.870197508149e-01 4.878516872967e-01 4.888175779754e-01 4.896207714609e-01 4.901481638380e-01 4.905828781777e-01 4.911596894015e-01 4.919074267516e-01 4.926358115823e-01 4.931604902047e-01 4.935039991954e-01 4.938592127049e-01 4.943539611909e-01 4.949210553563e-01 4.953968928005e-01 4.956949573138e-01 4.958940288820e-01 4.961465613693e-01 4.964999593094e-01 4.968623611940e-01 4.971164856487e-01 4.972393874215e-01 4.973188230773e-01 4.974599018450e-01 4.976654204911e-01 4.978402018608e-01 4.979081864097e-01 4.978928712442e-01 4.978762897866e-01 4.979091308045e-01 4.979559375243e-01 4.979451564634e-01 4.978565430347e-01 4.977284214493e-01 4.976036930430e-01 4.974892532485e-01 4.973591040945e-01 4.971837872716e-01 4.969578103665e-01 4.966985151112e-01 4.964274043271e-01 4.961540356011e-01 4.958680344867e-01 4.955412291267e-01 4.951657707597e-01 4.947610967388e-01 4.943501611043e-01 4.939357971284e-01 4.934974725596e-01 4.930178710185e-01 4.924992603048e-01 4.919643877996e-01 4.914235091120e-01 4.908678397024e-01 4.902816013362e-01 4.896576973283e-01 4.890089534737e-01 4.883521016071e-01 4.876840899873e-01 4.869867711702e-01 4.862539646169e-01 4.854973269334e-01 4.847337015448e-01 4.839597873496e-01 4.831567845211e-01 4.823132564341e-01 4.814485297905e-01 4.805851466378e-01 4.797165948962e-01 4.788164486763e-01 4.778700410788e-01 4.769022727080e-01 4.759416565442e-01 4.749846542394e-01 4.739985355787e-01 4.729648884635e-01 4.719074696604e-01 4.708578394830e-01 4.698177971224e-01 4.687565291821e-01 4.676520053864e-01 4.665232106352e-01 4.654002146359e-01 4.642866416530e-01 4.631606651722e-01 4.620003861392e-01 4.608164914924e-01 4.596372411046e-01 4.584672102631e-01 4.572893578251e-01 4.560862135854e-01 4.548634630688e-01 4.536433183731e-01 4.524329228855e-01 4.512206344095e-01 4.499907973310e-01 4.487475586941e-01 4.475048811354e-01 4.462722264540e-01 4.450431994534e-01 4.438048916126e-01 4.425588222578e-01 4.413159070736e-01 4.400815441115e-01 4.388553493864e-01 4.376255376479e-01 4.363960300272e-01 4.351739324284e-01 4.339621609259e-01 4.327570172004e-01 4.315577582632e-01 4.303638310363e-01 4.291830177448e-01 4.280163959193e-01 4.268594979116e-01 4.257114046513e-01 4.245773181614e-01 4.234601053338e-01 4.223625180005e-01 4.212810426856e-01 4.202136727847e-01 4.191626694210e-01 4.181357515452e-01 4.171356319019e-01 4.161596037449e-01 4.152008911464e-01 4.142638011487e-01 4.133576743938e-01 4.124856507270e-01 4.116419257345e-01 4.108225619971e-01 4.100322009627e-01 4.092807838723e-01 4.085658502535e-01 4.078832886152e-01 4.072332769651e-01 4.066254094377e-01 4.060587617585e-01 4.055311974008e-01 4.050401397084e-01 4.045942907007e-01 4.041970118399e-01 4.038440673149e-01 4.035319247208e-01 4.032674460527e-01 4.030578275853e-01 4.028991487290e-01 4.027867039216e-01 4.027212247656e-01 4.027124965926e-01 4.027609625501e-01 4.028637677191e-01 4.030173200986e-01 4.032263453879e-01 4.034951345357e-01 4.038225692737e-01 4.042043507195e-01 4.046467796857e-01 4.051552468781e-01 4.057259818887e-01 4.063556238543e-01 4.070437283516e-01 4.077964705762e-01 4.086177134903e-01 4.095057919709e-01 4.104583704049e-01 4.114746013773e-01 4.125520433085e-01 4.136922995421e-01 4.148996641338e-01 4.161764613070e-01 4.175242336363e-01 4.189328336868e-01 4.203990175090e-01 4.219277637094e-01 4.235273115193e-01 4.251984530495e-01 4.269371300196e-01 4.287362405877e-01 4.305971653361e-01 4.325196448384e-01 4.345112443517e-01 4.365748763871e-01 4.387066100581e-01 4.408975972510e-01 4.431456043733e-01 4.454545800644e-01 4.478330564803e-01 4.502808237963e-01 4.527885448174e-01 4.553529072735e-01 4.579702380444e-01 4.606457542697e-01 4.633863909230e-01 4.661895812478e-01 4.690479188227e-01 4.719540719374e-01 4.749062697847e-01 4.779163487978e-01 4.809865331820e-01 4.841115520422e-01 4.872823019242e-01 4.904910941310e-01 4.937466867338e-01 4.970576740656e-01 5.004214748045e-01 5.038289563441e-01 5.072715765912e-01 5.107494503369e-01 5.142776548025e-01 5.178533172947e-01 5.214715804563e-01 5.251236945205e-01 5.288024839944e-01 5.325228220894e-01 5.362864712894e-01 5.400884392673e-01 5.439219611193e-01 5.477782435972e-01 5.516661205371e-01 5.555929510181e-01 5.595509849219e-01 5.635379794708e-01 5.675454207982e-01 5.715741981995e-01 5.756366997816e-01 5.797262079514e-01 5.838374374532e-01 5.879659910376e-01 5.921105832875e-01 5.962806535112e-01 6.004736087334e-01 6.046813729937e-01 6.089023267724e-01 6.131342107897e-01 6.173846688191e-01 6.216540425535e-01 6.259290960539e-01 6.302157372929e-01 6.345080115334e-01 6.388122781422e-01 6.431311684675e-01 6.474499537487e-01 6.517725693535e-01 6.560988046652e-01 6.604305209533e-01 6.647709589720e-01 6.691073398327e-01 6.734406250152e-01 6.777758659906e-01 6.821084834131e-01 6.864450672417e-01 6.907738283661e-01 6.950931107176e-01 6.994095697895e-01 7.037202178580e-01 7.080273872017e-01 7.123229085932e-01 7.166033656313e-01 7.208786365158e-01 7.251412819341e-01 7.293935116052e-01 7.336322614142e-01 7.378496049251e-01 7.420581045929e-01 7.462490431103e-01 7.504217432269e-01 7.545801577146e-01 7.587120293578e-01 7.628294206739e-01 7.669249807411e-01 7.709958471334e-01 7.750489453280e-01 7.790717878397e-01 7.830732061367e-01 7.870501139620e-01 7.909970652730e-01 7.949207547862e-01 7.988135855783e-01 8.026750497408e-01 8.065114252118e-01 8.103108100497e-01 8.140836640212e-01 8.178219309824e-01 8.215230532239e-01 8.251954965112e-01 8.288267831848e-01 8.324269666341e-01 8.359893328037e-01 8.395081066339e-01 8.429959028895e-01 8.464381760477e-01 8.498428358057e-01 8.532074475495e-01 8.565250565061e-01 8.598047948348e-01 8.630376998519e-01 8.662276536725e-01 8.693752153316e-01 8.724686905787e-01 8.755224692325e-01 8.785263591891e-01 8.814813546836e-01 8.843897755433e-01 8.872425477231e-01 8.900503142354e-01 8.928037865155e-01 8.955052498253e-01 8.981585448860e-01 9.007500301881e-01 9.032928068654e-01 9.057795713650e-01 9.082083589124e-01 9.105851826326e-01 9.128991826451e-01 9.151597735839e-01 9.173602462216e-01 9.195002070462e-01 9.215844374005e-01 9.236026089299e-01 9.255638017801e-01 9.274638949417e-01 9.292963717618e-01 9.310718172628e-01 9.327795048009e-01 9.344249487095e-01 9.360077075892e-01 9.375198097965e-01 9.389722564669e-01 9.403533391115e-01 9.416688886634e-01 9.429189616990e-01 9.440966367356e-01 9.452105577784e-01 9.462519216097e-01 9.472247646545e-01 9.481295192212e-01 9.489595268534e-01 9.497236808525e-01 9.504130988795e-01 9.510300245596e-01 9.515774980465e-01 9.520490675325e-01 9.524502366175e-01 9.527773560281e-01 9.530280507293e-01 9.532082805802e-01 9.533108964278e-01 9.533403412601e-01 9.532945608857e-01 9.531713048391e-01 9.529759214737e-01 9.527012781146e-01 9.523510290718e-01 9.519258385691e-01 9.514220939703e-01 9.508440015892e-01 9.501862988540e-01 9.494517700524e-01 9.486415736699e-01 9.477506352687e-01 9.467861322453e-01 9.457417877586e-01 9.446194577383e-01 9.434205952364e-01 9.421419155946e-01 9.407873542050e-01 9.393540353679e-01 9.378426168038e-01 9.362553707279e-01 9.345877771245e-01 9.328447288253e-01 9.310227192998e-01 9.291229409898e-01 9.271496718509e-01 9.250943534307e-01 9.229666765426e-01 9.207611109233e-01 9.184774486211e-01 9.161216494803e-01 9.136861074924e-01 9.111778311611e-01 9.085944127929e-01 9.059352646835e-01 9.032060898792e-01 9.003988797989e-01 8.975218936270e-01 8.945712678110e-01 8.915470294831e-01 8.884548100147e-01 8.852888763985e-01 8.820560355286e-01 8.787518135556e-01 8.753788342733e-01 8.719413884413e-01 8.684305179096e-01 8.648595492176e-01 8.612214128411e-01 8.575173866705e-01 8.537536510498e-01 8.499218515380e-01 8.460340311628e-01 8.420835052473e-01 8.380731184212e-01 8.340093197927e-01 8.298819887809e-01 8.257049028113e-01 8.214696637949e-01 8.171827080505e-01 8.128467381861e-01 8.084563326620e-01 8.040222056848e-01 7.995377588812e-01 7.950090221274e-01 7.904374496228e-01 7.858202095991e-01 7.811679254877e-01 7.764737150780e-01 7.717439154734e-01 7.669795033488e-01 7.621821072259e-01 7.573549277852e-01 7.524995515172e-01 7.476170738388e-01 7.427106363185e-01 7.377825272400e-01 7.328353615878e-01 7.278718805854e-01 7.228924566929e-01 7.179021543801e-01 7.129031783937e-01 7.078967414183e-01 7.028879682299e-01 6.978760832774e-01 6.928672400723e-01 6.878647676335e-01 6.828685357894e-01 6.778870331446e-01 6.729153198140e-01 6.679639459510e-01 6.630336796090e-01 6.581262146153e-01 6.532506872381e-01 6.484009908880e-01 6.435908962300e-01 6.388182463358e-01 6.340867365734e-01 6.294047490732e-01 6.247689690972e-01 6.201910141004e-01 6.156684906265e-01 6.112076303467e-01 6.068157164660e-01 6.024901672973e-01 5.982408433130e-01 5.940696635721e-01 5.899783444791e-01 5.859758413596e-01 5.820615924669e-01 5.782419560871e-01 5.745225063049e-01 5.709023528615e-01 5.673922542898e-01 5.639884862562e-01 5.606999811960e-01 5.575292317063e-01 5.544775494351e-01 5.515533954023e-01 5.487550259490e-01 5.460877341920e-01 5.435570275856e-01 5.411580585156e-01 5.389051222966e-01 5.367893338608e-01 5.348199442866e-01 5.329978132705e-01 5.313197889338e-01 5.297979172149e-01 5.284217652781e-01 5.272012375031e-01 5.261343418631e-01 5.252166359353e-01 5.244570347017e-01 5.238476780453e-01 5.233937606307e-01 5.230933045938e-01 5.229407174105e-01 5.229435739513e-01 5.230912614673e-01 5.233875033446e-01 5.238301317579e-01 5.244117257630e-01 5.251375319956e-01 5.259971750308e-01 5.269926762130e-01 5.281193875296e-01 5.293689885245e-01 5.307475235320e-01 5.322410087314e-01 5.338499463399e-01 5.355721873537e-01 5.373951828437e-01 5.393257931321e-01 5.413474182677e-01 5.434635396967e-01 5.456664744790e-01 5.479478875622e-01 5.503092669612e-01 5.527375438258e-01 5.552344470465e-01 5.577908756645e-01 5.603997983466e-01 5.630614680257e-01 5.657639374695e-01 5.685053110386e-01 5.712819437777e-01 5.740820361578e-01 5.769088125178e-01 5.797479301401e-01 5.826006704454e-01 5.854597708125e-01 5.883154050385e-01 5.911714952456e-01 5.940132676458e-01 5.968427580604e-01 5.996531243333e-01 6.024335866079e-01 6.051910247742e-01 6.079064277328e-01 6.105856555744e-01 6.132209422774e-01 6.158034814840e-01 6.183366345781e-01 6.208070341951e-01 6.232171710877e-01 6.255603288090e-01 6.278293548407e-01 6.300280963503e-01 6.321416940122e-01 6.341732744296e-01 6.361188796167e-01 6.379686337679e-01 6.397283242462e-01 6.413852409785e-01 6.429405868154e-01 6.443924433660e-01 6.457300946564e-01 6.469599263350e-01 6.480694470524e-01 6.490634002052e-01 6.499344514891e-01 6.506775596081e-01 6.512986992692e-01 6.517832484326e-01 6.521385837148e-01 6.523579815015e-01 6.524375468390e-01 6.523809659147e-01 6.521776411965e-01 6.518324012213e-01 6.513403409647e-01 6.506988710655e-01 6.499097191957e-01 6.489660788963e-01 6.478722801449e-01 6.466238781650e-01 6.452174076182e-01 6.436596350652e-01 6.419382950504e-01 6.400629925929e-01 6.380275242199e-01 6.358306067807e-01 6.334781699493e-01 6.309602380196e-01 6.282882971597e-01 6.254539003657e-01 6.224568661650e-01 6.193074915202e-01 6.159922561368e-01 6.125247910488e-01 6.089002467858e-01 6.051164658450e-01 6.011867490973e-01 5.970974231483e-01 5.928633302156e-01 5.884800879143e-01 5.839472526161e-01 5.792806197776e-01 5.744658031700e-01 5.695195962622e-01 5.644417942533e-01 5.592284832356e-01 5.539010183025e-01 5.484440614328e-01 5.428780022781e-01 5.372024715951e-01 5.314192658619e-01 5.255461887107e-01 5.195741942849e-01 5.135240215456e-01 5.073993169337e-01 5.012002333068e-01 4.949516619440e-01 4.886465423306e-01 4.823050575101e-01 4.759384539777e-01 4.695469760003e-01 4.631592173205e-01 4.567719165409e-01 4.504088222954e-01 4.440844919649e-01 4.378033961404e-01 4.315989393064e-01 4.254704362997e-01 4.194474973574e-01 4.135451855657e-01 4.077784306703e-01 4.021773782536e-01 3.967511083964e-01 3.915306456639e-01 3.865352796605e-01 3.817822895050e-01 3.773059554648e-01 3.731160319621e-01 3.692471761196e-01 3.657153022142e-01 3.625416142689e-01 3.597557691207e-01 3.573650558249e-01 3.554008195267e-01 3.538717957566e-01 3.527948880794e-01 3.521864776801e-01 3.520480452840e-01 3.523979346095e-01 3.532324676398e-01 3.545547232476e-01 3.563687372737e-01 3.586610261163e-01 3.614339415751e-01 3.646706996010e-01 3.683611925910e-01 3.724972125000e-01 3.770484380095e-01 3.820146584573e-01 3.873618805139e-01 3.930769901600e-01 3.991403998086e-01 4.055200972499e-01 4.122072430387e-01 4.191682471861e-01 4.263847692435e-01 4.338398319853e-01 4.414976441842e-01 4.493528404830e-01 4.573693482452e-01 4.655343296629e-01 4.738286046610e-01 4.822212178135e-01 4.907074526888e-01 4.992568288083e-01 5.078557366088e-01 5.164899470848e-01 5.251323068419e-01 5.337775033724e-01 5.424008320609e-01 5.509887828553e-01 5.595313574232e-01 5.680038985417e-01 5.764030418755e-01 5.847077688927e-01 5.929070945333e-01 6.009909789026e-01 6.089388992586e-01 6.167479380315e-01 6.244012853354e-01 6.318880848567e-01 6.391984582680e-01 6.463192835808e-01 6.532450751492e-01 6.599601855619e-01 6.664597191450e-01 6.727329109479e-01 6.787677658200e-01 6.845623111265e-01 6.900996818712e-01 6.953794504534e-01 7.003901392473e-01 7.051229848821e-01 7.095773948569e-01 7.137373275388e-01 7.176049074806e-01 7.211700041114e-01 7.244251084479e-01 7.273722294517e-01 7.299957020028e-01 7.323002159875e-01 7.342773180756e-01 7.359202099962e-01 7.372352433798e-01 7.382066018987e-01 7.388413772751e-01 7.391331588886e-01 7.390766608540e-01 7.386806515345e-01 7.379318427684e-01 7.368381781004e-01 7.353976910282e-01 7.336045435799e-01 7.314724713475e-01 7.289890169614e-01 7.261654565314e-01 7.230025901646e-01 7.194972015434e-01 7.156639720395e-01 7.114972418606e-01 7.070068679305e-01 7.021980891222e-01 6.970724386977e-01 6.916473197974e-01 6.859178842170e-01 6.799037920794e-01 6.736089969327e-01 6.670400979054e-01 6.602181778591e-01 6.531427989596e-01 6.458379039256e-01 6.383133087899e-01 6.305785620503e-01 6.226625050922e-01 6.145691388632e-01 6.063251584879e-01 5.979513976658e-01 5.894589048194e-01 5.808852389411e-01 5.722392433817e-01 5.635566852602e-01 5.548624614595e-01 5.461786704511e-01 5.375483215245e-01 5.289890816870e-01 5.205428465660e-01 5.122459257159e-01 5.041232256597e-01 4.962276004034e-01 4.885841569707e-01 4.812394901893e-01 4.742355977070e-01 4.676031489781e-01 4.613986611944e-01 4.556454305681e-01 4.503920845562e-01 4.456755579089e-01 4.415222836803e-01 4.379756692915e-01 4.350508742117e-01 4.327814543069e-01 4.311836741815e-01 4.302634690054e-01 4.300395763523e-01 4.305013027412e-01 4.316526297151e-01 4.334804100949e-01 4.359619795737e-01 4.390849922096e-01 4.428099837285e-01 4.471162937547e-01 4.519614446183e-01 4.573037921838e-01 4.631138359778e-01 4.693309474662e-01 4.759256180111e-01 4.828452143673e-01 4.900395025340e-01 4.974736336185e-01 5.050872377637e-01 5.128488078861e-01 5.207076086918e-01 5.286183193367e-01 5.365471314089e-01 5.444419465063e-01 5.522749946753e-01 5.600012097916e-01 5.675829428806e-01 5.749936088364e-01 5.821873881423e-01 5.891421305921e-01 5.958213053956e-01 6.021942212858e-01 6.082391021864e-01 6.139199951977e-01 6.192196035576e-01 6.241075127438e-01 6.285619773054e-01 6.325639161938e-01 6.360866806379e-01 6.391182630415e-01 6.416363778287e-01 6.436227584339e-01 6.450677948867e-01 6.459491745523e-01 6.462630927761e-01 6.459932048487e-01 6.451268351422e-01 6.436641388059e-01 6.415880843204e-01 6.389008526384e-01 6.355963919513e-01 6.316690820053e-01 6.271259230995e-01 6.219608616296e-01 6.161832770348e-01 6.097947093366e-01 6.028026537384e-01 5.952195763207e-01 5.870513055897e-01 5.783202663235e-01 5.690370686945e-01 5.592241378951e-01 5.489049966512e-01 5.381016805286e-01 5.268531045503e-01 5.151832031676e-01 5.031360046242e-01 4.907527913720e-01 4.780789425739e-01 4.651765887271e-01 4.520977282121e-01 4.389170913134e-01 4.257127431178e-01 4.125602608052e-01 3.995721835513e-01 3.868392872107e-01 3.744881085161e-01 3.626503637610e-01 3.514580354886e-01 3.410771803889e-01 3.316553819836e-01 3.233640908924e-01 3.163699247492e-01 3.108166751605e-01 3.068604047203e-01 3.045982949116e-01 3.041201984236e-01 3.054680582500e-01 3.086280793321e-01 3.135705187909e-01 3.201993972159e-01 3.284126217109e-01 3.380708985119e-01 3.490213802860e-01 3.611205461954e-01 3.741988511437e-01 3.881183126356e-01 4.027289800763e-01 4.178957219826e-01 4.335038190090e-01 4.494238091041e-01 4.655671235476e-01 4.818279885338e-01 4.981196696556e-01 5.143725849028e-01 5.304990402102e-01 5.464466714159e-01 5.621478942966e-01 5.775459188252e-01 5.926007696280e-01 6.072521451099e-01 6.214706333495e-01 6.352108350245e-01 6.484351510989e-01 6.611213779219e-01 6.732297628656e-01 6.847434342947e-01 6.956346508554e-01 7.058801922144e-01 7.154710412511e-01 7.243801592671e-01 7.326048376812e-01 7.401290351589e-01 7.469422937532e-01 7.530473463391e-01 7.584299125585e-01 7.630976611555e-01 7.670453846320e-01 7.702792922510e-01 7.728079269906e-01 7.746311302596e-01 7.757710815584e-01 7.762317763280e-01 7.760333189553e-01 7.751994238655e-01 7.737397185822e-01 7.716937428481e-01 7.690791849544e-01 7.659312740979e-01 7.622919166596e-01 7.581847686289e-01 7.536715754486e-01 7.487866805044e-01 7.435841977662e-01 7.381312122286e-01 7.324687254646e-01 7.266828980246e-01 7.208328841072e-01 7.149908559969e-01 7.092495390718e-01 7.036748982709e-01 6.983673514504e-01 6.934100570746e-01 6.888885388542e-01 6.849073474630e-01 6.815390927006e-01 6.788839106982e-01 6.770164785537e-01 6.760117478507e-01 6.759455597312e-01 6.768604274123e-01 6.788141909652e-01 6.818295024967e-01 6.859207522954e-01 6.910958080627e-01 6.973268522683e-01 7.045938107351e-01 7.128400826378e-01 7.220057959284e-01 7.320230889771e-01 7.427915818044e-01 7.542329199401e-01 7.662283039076e-01 7.786719379363e-01 7.914560423057e-01 8.044456329044e-01 8.175403108363e-01 8.306070576048e-01 8.435298913945e-01 8.561996884335e-01 8.684880489991e-01 8.803050969561e-01 8.915312355808e-01 9.020733306590e-01 9.118475217694e-01 9.207516391490e-01 9.287290594022e-01 9.356965708360e-01 9.415964045004e-01 9.463900109160e-01 9.500155690043e-01 9.524637722612e-01 9.537018449901e-01 9.537212045321e-01 9.525318355691e-01 9.501341033424e-01 9.465675367708e-01 9.418574936031e-01 9.360562779325e-01 9.292298890333e-01 9.214346777009e-01 9.127732040541e-01 9.033231365045e-01 8.931939061294e-01 8.825090412007e-01 8.713686910013e-01 8.599256562609e-01 8.483013150220e-01 8.366346687871e-01 8.250835988013e-01 8.137661229872e-01 8.028435511312e-01 7.924418044384e-01 7.826820277296e-01 7.736971485779e-01 7.655696489552e-01 7.584020862490e-01 7.522584819038e-01 7.471815127563e-01 7.432133325259e-01 7.403466126536e-01 7.385806126255e-01 7.378762302879e-01 7.381833951393e-01 7.394469932355e-01 7.415728833370e-01 7.444946251307e-01 7.481053077090e-01 7.523100817269e-01 7.570262115524e-01 7.621339578556e-01 7.675601749282e-01 7.732028981000e-01 7.789783045015e-01 7.848143452686e-01 7.906251654921e-01 7.963542603968e-01 8.019274408344e-01 8.072932277942e-01 8.123985686091e-01 8.171855538392e-01 8.216226820899e-01 8.256527815473e-01 8.292481799184e-01 8.323736019520e-01 8.349884880110e-01 8.370846851505e-01 8.386230769418e-01 8.396013174347e-01 8.400130988295e-01 8.398454543558e-01 8.391302054243e-01 8.378694867972e-01 8.361000623665e-01 8.338739017488e-01 8.312306624629e-01 8.282577763777e-01 8.250161880372e-01 8.216089129813e-01 8.181383388639e-01 8.146943805575e-01 8.114119977224e-01 8.083824778596e-01 8.057252230912e-01 8.035413599351e-01 8.019080892929e-01 8.009156530969e-01 8.005924407844e-01 8.009807683560e-01 8.020798130174e-01 8.038469087776e-01 8.062544990827e-01 8.091975551483e-01 8.125905296823e-01 8.163182983509e-01 8.202304140590e-01 8.242210100287e-01 8.281257212395e-01 8.318289433502e-01 8.352190458783e-01 8.381737794953e-01 8.406464903188e-01 8.425631153014e-01 8.439146650042e-01 8.447186890594e-01 8.449975661014e-01 8.448569065076e-01 8.443746093374e-01 8.436917924445e-01 8.429646155563e-01 8.423253400713e-01 8.419703258936e-01 8.420243257773e-01 8.426353796454e-01 8.439197666806e-01 8.459259935896e-01 8.487102776933e-01 8.522238692163e-01 8.564047571420e-01 8.611344694190e-01 8.662171853420e-01 8.714720590068e-01 8.766327836584e-01 8.814463370490e-01 8.856501038559e-01 8.889535028988e-01 8.911367916133e-01 8.919435073786e-01 8.911951624637e-01 8.887542175339e-01 8.844969847046e-01 8.784195209508e-01 8.705207075899e-01 8.608990957142e-01 8.497298514187e-01 8.372150187252e-01 8.236814091168e-01 8.094671831726e-01 7.949938962895e-01 7.807317766579e-01 7.671467181822e-01 7.547623414859e-01 7.440371045018e-01 7.354182266279e-01 7.292790237231e-01 7.258648233216e-01 7.253588353910e-01 7.277580446638e-01 7.329740033853e-01 7.408004908150e-01 7.509116260959e-01 7.629669150114e-01 7.765383833863e-01 7.912259602919e-01 8.066284171354e-01 8.223604242528e-01 8.381153607090e-01 8.535818641997e-01 8.685450932218e-01 8.828147070440e-01 8.962367950239e-01 9.087425099880e-01 9.202393103327e-01 9.307171503359e-01 9.401711143198e-01 9.486002759168e-01 9.560697035250e-01 9.625961531208e-01 9.682583676074e-01 9.731257172131e-01 9.772487839692e-01 9.807421665231e-01 9.836600577751e-01 9.861097582851e-01 9.881867583850e-01 9.899602127560e-01 9.915602011975e-01 9.930420865750e-01 9.945130591960e-01 9.960591535193e-01 9.977264231208e-01 9.996222306151e-01 1.001772155504e+00 1.004247878894e+00 1.007105534834e+00 1.010364509766e+00 1.014098887113e+00 1.018312187022e+00 1.023049082585e+00 1.028327513969e+00 1.034114125652e+00 1.040419072267e+00 1.047145110525e+00 1.054204225400e+00 1.061464682517e+00 1.068706154792e+00 1.075734592593e+00 1.082252265504e+00 1.087980524970e+00 1.092629663084e+00 1.095876715274e+00 1.097492696479e+00 1.097236026180e+00 1.094963082083e+00 1.090615246214e+00 1.084191297744e+00 1.075845465786e+00 1.065769261252e+00 1.054282257286e+00 1.041773812787e+00 1.028649162036e+00 1.015403811637e+00 1.002457075545e+00 9.902450113494e-01 9.791411439931e-01 9.694007943107e-01 9.612679104265e-01 9.548307430256e-01 9.501537722790e-01 9.472441527113e-01 9.460248437095e-01 9.464729678639e-01 9.484791267960e-01 9.519695749977e-01 9.568562417261e-01 9.629837960994e-01 9.702395497734e-01 9.784021427931e-01 9.872540968070e-01 9.965572142201e-01 1.006009718171e+00 1.015392403639e+00 1.024438293946e+00 1.032962997503e+00 1.040826400123e+00 1.047882541026e+00 1.054076832606e+00 1.059284436797e+00 1.063393797735e+00 1.066247394696e+00 1.067585672196e+00 1.067171928309e+00 1.064695006878e+00 1.059909899447e+00 1.052687858177e+00 1.043031562359e+00 1.031244894812e+00 1.017869892063e+00 1.003762580415e+00 9.886477439062e-01 9.692955998658e-01 9.551831661997e-01 9.523415442804e-01 9.577093069807e-01 9.625902820120e-01 9.613781528186e-01 9.568156239669e-01 9.573654877527e-01 9.688157712678e-01 9.880311416502e-01 1.005632793933e+00 1.014523984098e+00 1.015691027914e+00 1.016754992908e+00 1.024588111356e+00 1.038480792531e+00 1.050794068886e+00 1.054373926231e+00 1.049207920027e+00 1.042604560351e+00 1.042801657374e+00 1.051369330976e+00 1.061870053422e+00 1.066312685425e+00 1.062683528133e+00 1.056683304622e+00 1.056386539291e+00 1.064450543250e+00 1.075409067448e+00 1.080952994584e+00 1.077755774818e+00 1.070544988678e+00 1.067876370709e+00 1.074210734565e+00 1.085760248598e+00 1.094441048133e+00 1.095786844979e+00 1.093207022416e+00 1.094867511345e+00 1.105805520091e+00 1.122797346600e+00 1.137213318289e+00 1.142823321328e+00 1.141060662791e+00 1.139338546475e+00 1.143834863046e+00 1.153267548430e+00 1.159930336813e+00 1.156811973670e+00 1.143964180429e+00 1.128731725407e+00 1.119448041577e+00 1.117867707847e+00 1.117840480869e+00 1.111604416627e+00 1.097341678312e+00 1.081226302726e+00 1.072089561693e+00 1.073019717760e+00 1.078132013771e+00 1.078090392182e+00 1.068470360642e+00 1.053374065873e+00 1.041545503481e+00 1.038137607896e+00 1.039836441965e+00 1.038649919677e+00 1.030363012445e+00 1.019420575983e+00 1.015941093071e+00 1.026891917233e+00 1.049533365537e+00 1.074266334060e+00 1.093527152212e+00 1.107540561485e+00 1.122382298950e+00 1.142655993914e+00 1.165670363491e+00 1.182962393163e+00 1.187585541453e+00 1.180228929413e+00 1.169163498295e+00 1.163986517637e+00 1.168103257513e+00 1.176948472445e+00 1.183762427061e+00 1.186853345051e+00 1.191237749866e+00 1.203240574979e+00 1.223202245466e+00 1.243536310167e+00 1.254208051055e+00 1.250258935829e+00 1.235008114115e+00 1.216781872503e+00 1.201887731899e+00 1.189911393867e+00 1.175803424263e+00 1.156615132932e+00 1.136273259066e+00 1.123562771976e+00 1.124489779847e+00 1.136144313212e+00 1.148642561496e+00 1.152974376214e+00 1.147221198090e+00 1.136391979756e+00 1.126757461173e+00 1.119848335809e+00 1.111194838132e+00 1.071615499615e+00 9.960053620284e-01 9.022998968040e-01 9.192773013351e-01 1.023701568091e+00 1.082264607685e+00 1.031744253863e+00 9.322543472946e-01 9.178567629657e-01 1.016078358687e+00 1.100905001016e+00 1.077173688768e+00 9.708323641620e-01 9.151702544334e-01 9.988896313241e-01 1.121787516390e+00 1.153526457942e+00 1.070028333087e+00 9.642167697600e-01 9.680585686214e-01 1.074237367631e+00 1.156478167784e+00 1.146318144833e+00 1.081333956161e+00 1.054447222355e+00 1.097303547923e+00 1.139419259940e+00 1.115517657286e+00 1.044699193484e+00 1.013097062638e+00 1.064944133257e+00 1.133497694033e+00 1.136223553429e+00 1.065371444372e+00 9.925487298513e-01 9.932160128955e-01 1.044073731809e+00 1.062640847572e+00 1.018355960053e+00 9.636614560725e-01 9.729205924837e-01 1.034344921006e+00 1.064026558601e+00 1.014915029702e+00 9.284934881106e-01 9.059515349618e-01 9.819118573824e-01 1.070189881945e+00 1.088331319207e+00 1.036820640205e+00 9.875099989941e-01 1.001407486392e+00 1.044944534388e+00 1.043089014931e+00 9.793210386407e-01 9.221815289376e-01 9.518296903029e-01 1.036486360647e+00 1.071921602243e+00 1.005526738068e+00 8.863398528398e-01 8.453758526846e-01 9.405625197589e-01 1.060436289816e+00 1.093506616376e+00 1.026441985355e+00 9.374660784026e-01 9.251110976591e-01 9.831962710736e-01 1.019558830346e+00 9.869853819613e-01 9.279087850539e-01 9.243130483814e-01 9.840795318374e-01 1.027765877886e+00 9.987781627231e-01 9.260206776048e-01 9.037146834140e-01 9.758681099105e-01 1.066607213424e+00 1.087463295492e+00 1.023631632660e+00 9.391409002048e-01 9.197499749424e-01 9.685731661491e-01 1.010370573333e+00
 2.727124027090e-01 2.754766093122e-01 2.781307980355e-01 2.804759039526e-01 2.827093298647e-01 2.851960166433e-01 2.879807206670e-01 2.907178148220e-01 2.931335714530e-01 2.953799411012e-01 2.978285286207e-01 3.005922484246e-01 3.033946529907e-01 3.059449331897e-01 3.083020656386e-01 3.107702002131e-01 3.134877843626e-01 3.162640609565e-01 3.188678027379e-01 3.213352574222e-01 3.238672504476e-01 3.265163576764e-01 3.291376830403e-01 3.316453639203e-01 3.341447526457e-01 3.367317631185e-01 3.393025411446e-01 3.417007546065e-01 3.439814309434e-01 3.463737781669e-01 3.489469076844e-01 3.514631179079e-01 3.536865322272e-01 3.557380407097e-01 3.579707163298e-01 3.604793341915e-01 3.629517461774e-01 3.650916438818e-01 3.670294645538e-01 3.691484644330e-01 3.715696431082e-01 3.739925547343e-01 3.761037674724e-01 3.779899314114e-01 3.800266385215e-01 3.823692208117e-01 3.847334156599e-01 3.867843121683e-01 3.886002837535e-01 3.905690805235e-01 3.928483755860e-01 3.951402247831e-01 3.971014061998e-01 3.988152676848e-01 4.006952370131e-01 4.029164318244e-01 4.051448565726e-01 4.069798717734e-01 4.085399008611e-01 4.103231116582e-01 4.124999523297e-01 4.146507031401e-01 4.163454539346e-01 4.177555534183e-01 4.194376710109e-01 4.215590556004e-01 4.236360807778e-01 4.251908575072e-01 4.264407939324e-01 4.280218694744e-01 4.300847107373e-01 4.320717759590e-01 4.334976343961e-01 4.346269442635e-01 4.361108151233e-01 4.380897741310e-01 4.399921832720e-01 4.413188917138e-01 4.423373805732e-01 4.437207138868e-01 4.456030559547e-01 4.474083828792e-01 4.486526375200e-01 4.495954968536e-01 4.508687573216e-01 4.526263534289e-01 4.543422845706e-01 4.555252288261e-01 4.563842049884e-01 4.575279696804e-01 4.591429200844e-01 4.607583562277e-01 4.618935321081e-01 4.626791759377e-01 4.636676463574e-01 4.651099960803e-01 4.666333153241e-01 4.677380214014e-01 4.684455799341e-01 4.692619125447e-01 4.705079405645e-01 4.719221047790e-01 4.730117438497e-01 4.736740772668e-01 4.743165666701e-01 4.753390909748e-01 4.766237265474e-01 4.776931402089e-01 4.783262918518e-01 4.788231843643e-01 4.796109020317e-01 4.807107239635e-01 4.817295095820e-01 4.823559232956e-01 4.827447384395e-01 4.833062596877e-01 4.841831157360e-01 4.850964701621e-01 4.857163667049e-01 4.860536164404e-01 4.864199452341e-01 4.870423576365e-01 4.878043088474e-01 4.884036668854e-01 4.887276531691e-01 4.889541410283e-01 4.893223050640e-01 4.898633829537e-01 4.903887798197e-01 4.907098810898e-01 4.908479597985e-01 4.909961991232e-01 4.912837057962e-01 4.916466484159e-01 4.919193308907e-01 4.920135865946e-01 4.920081159922e-01 4.920545396241e-01 4.922026959428e-01 4.923624954908e-01 4.924143059436e-01 4.923364687781e-01 4.922134364600e-01 4.921491715109e-01 4.921522338616e-01 4.921273255867e-01 4.919976872037e-01 4.917832432659e-01 4.915658551028e-01 4.913978187959e-01 4.912476834253e-01 4.910411568364e-01 4.907564723068e-01 4.904328336155e-01 4.901124008596e-01 4.898037895534e-01 4.894812668173e-01 4.891159504293e-01 4.886991279924e-01 4.882508035138e-01 4.877906647360e-01 4.873299854400e-01 4.868569378534e-01 4.863468427438e-01 4.857884551635e-01 4.852023696734e-01 4.846097251035e-01 4.840155876197e-01 4.834011960248e-01 4.827461754486e-01 4.820528443375e-01 4.813441488258e-01 4.806331465479e-01 4.799085264191e-01 4.791555074577e-01 4.783648564696e-01 4.775521516883e-01 4.767337743492e-01 4.759058354558e-01 4.750527042283e-01 4.741642018131e-01 4.732524228070e-01 4.723371681254e-01 4.714167751459e-01 4.704680351930e-01 4.694818948160e-01 4.684750997714e-01 4.674709034830e-01 4.664674611232e-01 4.654358202289e-01 4.643617488117e-01 4.632656797260e-01 4.621807598020e-01 4.611029557222e-01 4.600008663031e-01 4.588557935509e-01 4.576869395417e-01 4.565298974768e-01 4.553870025844e-01 4.542264698712e-01 4.530284707787e-01 4.518092077363e-01 4.505974076312e-01 4.494010402480e-01 4.481968168816e-01 4.469630097027e-01 4.457106805865e-01 4.444649619471e-01 4.432338736977e-01 4.420010916674e-01 4.407492125997e-01 4.394804238772e-01 4.382189283400e-01 4.369732915306e-01 4.357305201935e-01 4.344786008120e-01 4.332166611773e-01 4.319602295820e-01 4.307202776091e-01 4.294902907092e-01 4.282577894826e-01 4.270236043351e-01 4.257971660642e-01 4.245865809655e-01 4.233899250265e-01 4.221988433363e-01 4.210122753622e-01 4.198407945641e-01 4.186861737519e-01 4.175469145921e-01 4.164196251541e-01 4.153059254376e-01 4.142114653337e-01 4.131390137368e-01 4.120838415089e-01 4.110470764630e-01 4.100306750175e-01 4.090382190751e-01 4.080741448902e-01 4.071358647796e-01 4.062179104753e-01 4.053253429471e-01 4.044650056515e-01 4.036399579617e-01 4.028482220248e-01 4.020824229504e-01 4.013452362433e-01 4.006493055845e-01 3.999946417895e-01 3.993774993986e-01 3.987935609630e-01 3.982479128153e-01 3.977484852375e-01 3.972953998065e-01 3.968817079496e-01 3.965109693923e-01 3.961885125086e-01 3.959180781165e-01 3.956933202314e-01 3.955136199996e-01 3.953864242559e-01 3.953177870499e-01 3.953006472495e-01 3.953323846348e-01 3.954179140242e-01 3.955662909001e-01 3.957736577407e-01 3.960340368284e-01 3.963475237187e-01 3.967231585619e-01 3.971648069328e-01 3.976652237212e-01 3.982236452906e-01 3.988424926949e-01 3.995261760613e-01 4.002731105595e-01 4.010812908737e-01 4.019523761374e-01 4.028942068357e-01 4.039026449915e-01 4.049725680273e-01 4.061045652306e-01 4.073040797262e-01 4.085740406323e-01 4.099132317921e-01 4.113182136155e-01 4.127877827308e-01 4.143203219054e-01 4.159159907288e-01 4.175780369050e-01 4.193105887326e-01 4.211123215121e-01 4.229756661386e-01 4.248941519985e-01 4.268760710644e-01 4.289252358551e-01 4.310442977160e-01 4.332294580229e-01 4.354716931059e-01 4.377721324043e-01 4.401321862758e-01 4.425573238863e-01 4.450526307266e-01 4.476091026912e-01 4.502213025179e-01 4.528872232229e-01 4.556078881099e-01 4.583932810420e-01 4.612437803946e-01 4.641473507614e-01 4.671019260702e-01 4.701037182123e-01 4.731573550785e-01 4.762710621577e-01 4.794388577205e-01 4.826568865325e-01 4.859155075676e-01 4.892133258748e-01 4.925631629474e-01 4.959649806282e-01 4.994141507530e-01 5.029023649071e-01 5.064211844818e-01 5.099788248732e-01 5.135861189792e-01 5.172368029609e-01 5.209256601825e-01 5.246421624478e-01 5.283855122062e-01 5.321710617422e-01 5.359966157728e-01 5.398577320544e-01 5.437440125536e-01 5.476512582048e-01 5.515899999850e-01 5.555653817799e-01 5.595712605169e-01 5.636017153353e-01 5.676473076477e-01 5.717153052851e-01 5.758148980740e-01 5.799391801731e-01 5.840843716406e-01 5.882419972534e-01 5.924141253369e-01 5.966119711024e-01 6.008276715797e-01 6.050592374420e-01 6.093011248008e-01 6.135500384960e-01 6.178183342815e-01 6.221010522955e-01 6.263916973904e-01 6.306892577188e-01 6.349885421220e-01 6.393007817836e-01 6.436240409882e-01 6.479475477918e-01 6.522725335496e-01 6.565984499916e-01 6.609276499590e-01 6.652646205713e-01 6.695962764758e-01 6.739243208239e-01 6.782485636628e-01 6.825715334052e-01 6.868964426933e-01 6.912119301219e-01 6.955161913555e-01 6.998158507851e-01 7.041071671444e-01 7.083959624280e-01 7.126702164894e-01 7.169282334613e-01 7.211782869651e-01 7.254141465712e-01 7.296418935278e-01 7.338518324744e-01 7.380400400103e-01 7.422166816454e-01 7.463744731654e-01 7.505163923173e-01 7.546400654579e-01 7.587352092585e-01 7.628146343143e-01 7.668726777359e-01 7.709060024133e-01 7.749179154289e-01 7.788995282527e-01 7.828585786593e-01 7.867933050550e-01 7.906960144655e-01 7.945754507734e-01 7.984198683952e-01 8.022359353444e-01 8.060247166708e-01 8.097756232137e-01 8.134996797312e-01 8.171869223236e-01 8.208385612870e-01 8.244589629450e-01 8.280377457731e-01 8.315857368914e-01 8.350933982164e-01 8.385590311961e-01 8.419911223064e-01 8.453777323689e-01 8.487283332572e-01 8.520357432255e-01 8.552966697790e-01 8.585187787996e-01 8.616934210974e-01 8.648252539615e-01 8.679131025632e-01 8.709476235580e-01 8.739430812073e-01 8.768847884765e-01 8.797810759140e-01 8.826288292568e-01 8.854209410496e-01 8.881674527011e-01 8.908598461549e-01 8.934999576447e-01 8.960916568084e-01 8.986205539200e-01 9.011022676713e-01 9.035272146664e-01 9.058936818795e-01 9.082094580868e-01 9.104613040187e-01 9.126595545855e-01 9.147988339430e-01 9.168767287317e-01 9.188997390901e-01 9.208566346301e-01 9.227563168097e-01 9.245951360678e-01 9.263669088506e-01 9.280822568843e-01 9.297291392897e-01 9.313156327751e-01 9.328373919367e-01 9.342905445679e-01 9.356824429592e-01 9.370051301474e-01 9.382626835246e-01 9.394554328521e-01 9.405756467675e-01 9.416317780710e-01 9.426175930971e-01 9.435347623989e-01 9.443842987204e-01 9.451602597600e-01 9.458697640150e-01 9.465061933161e-01 9.470707267735e-01 9.475667798098e-01 9.479875644089e-01 9.483380291224e-01 9.486160807950e-01 9.488197732404e-01 9.489518480343e-01 9.490075439882e-01 9.489917427526e-01 9.489002375827e-01 9.487343844167e-01 9.484960591652e-01 9.481797050032e-01 9.477900648842e-01 9.473235769206e-01 9.467818575547e-01 9.461659678235e-01 9.454722696843e-01 9.447033472824e-01 9.438578781053e-01 9.429350613140e-01 9.419389863971e-01 9.408647844470e-01 9.397135545619e-01 9.384878833514e-01 9.371826130747e-01 9.358037220557e-01 9.343472379574e-01 9.328145657933e-01 9.312065693061e-01 9.295207871063e-01 9.277600175799e-01 9.259235375106e-01 9.240103666787e-01 9.220241398433e-01 9.199589899975e-01 9.178213056773e-01 9.156089552011e-01 9.133205875518e-01 9.109610961206e-01 9.085244643595e-01 9.060152536919e-01 9.034332634557e-01 9.007777151569e-01 8.980537189314e-01 8.952545314115e-01 8.923858826463e-01 8.894472021708e-01 8.864357984227e-01 8.833589211501e-01 8.802102597877e-01 8.769956947035e-01 8.737140249042e-01 8.703631481421e-01 8.669513339788e-01 8.634694677240e-01 8.599273481869e-01 8.563215421591e-01 8.526504686504e-01 8.489235786868e-01 8.451315178006e-01 8.412838801889e-01 8.373769679754e-01 8.334116930743e-01 8.293950856818e-01 8.253180888297e-01 8.211936720865e-01 8.170151011223e-01 8.127841640435e-01 8.085085990818e-01 8.041798319437e-01 7.998104119096e-01 7.953929586910e-01 7.909333258071e-01 7.864346209428e-01 7.818920236273e-01 7.773175123019e-01 7.727026477064e-01 7.680545184095e-01 7.633762984008e-01 7.586658936137e-01 7.539292741004e-01 7.491661839147e-01 7.443786468057e-01 7.395702723475e-01 7.347416261742e-01 7.298986213117e-01 7.250397390538e-01 7.201692851922e-01 7.152897681100e-01 7.104032206567e-01 7.055127911649e-01 7.006225165788e-01 6.957314925220e-01 6.908458032549e-01 6.859689243321e-01 6.811006049095e-01 6.762490252542e-01 6.714113690812e-01 6.665948012038e-01 6.618027301970e-01 6.570341296205e-01 6.522995348873e-01 6.475947086304e-01 6.429303828890e-01 6.383052736014e-01 6.337233891914e-01 6.291928406370e-01 6.247109596344e-01 6.202860638670e-01 6.159206088605e-01 6.116168117083e-01 6.073834541606e-01 6.032164325087e-01 5.991283646832e-01 5.951181746937e-01 5.911890765188e-01 5.873490387710e-01 5.835963202483e-01 5.799408840957e-01 5.763830088810e-01 5.729267313260e-01 5.695767122064e-01 5.663343002778e-01 5.632065874891e-01 5.601952744119e-01 5.573012266114e-01 5.545338841022e-01 5.518893082552e-01 5.493751028516e-01 5.469937021090e-01 5.447431184112e-01 5.426351470441e-01 5.406616877084e-01 5.388316766983e-01 5.371450606639e-01 5.355997926195e-01 5.342055235893e-01 5.329538278154e-01 5.318529940210e-01 5.309014677957e-01 5.300954288760e-01 5.294432485068e-01 5.289346800417e-01 5.285773590034e-01 5.283685221004e-01 5.283032755771e-01 5.283872287041e-01 5.286110195501e-01 5.289791394412e-01 5.294868883826e-01 5.301291286072e-01 5.309107735807e-01 5.318199042752e-01 5.328598894340e-01 5.340257209434e-01 5.353107583973e-01 5.367189083103e-01 5.382367611709e-01 5.398668869696e-01 5.416035313126e-01 5.434379807284e-01 5.453743991844e-01 5.473998256971e-01 5.495137085972e-01 5.517132564148e-01 5.539850650988e-01 5.563358375664e-01 5.587490692681e-01 5.612272261143e-01 5.637626355552e-01 5.663477132716e-01 5.689845827306e-01 5.716585408912e-01 5.743705134714e-01 5.771149045296e-01 5.798810178817e-01 5.826728242131e-01 5.854755889091e-01 5.882915160693e-01 5.911117698600e-01 5.939288231190e-01 5.967461337691e-01 5.995481562953e-01 6.023380098056e-01 6.051079594792e-01 6.078497575958e-01 6.105668914774e-01 6.132439504287e-01 6.158850951756e-01 6.184828698599e-01 6.210286617095e-01 6.235263198478e-01 6.259620508393e-01 6.283395236480e-01 6.306515893357e-01 6.328892855352e-01 6.350595478440e-01 6.371453665186e-01 6.391524607559e-01 6.410744217043e-01 6.429030493313e-01 6.446434786218e-01 6.462824929087e-01 6.478224959178e-01 6.492600119477e-01 6.505880570518e-01 6.518098713431e-01 6.529133658321e-01 6.539027652954e-01 6.547727561771e-01 6.555170659913e-01 6.561420402988e-01 6.566332703044e-01 6.569966677985e-01 6.572282393177e-01 6.573200715527e-01 6.572809317705e-01 6.570951794643e-01 6.567716895826e-01 6.563042413186e-01 6.556868390117e-01 6.549284566868e-01 6.540148186749e-01 6.529547699153e-01 6.517409120675e-01 6.503717238394e-01 6.488538536220e-01 6.471743767847e-01 6.453428967794e-01 6.433537024808e-01 6.412028475380e-01 6.389000237824e-01 6.364326017509e-01 6.338113973851e-01 6.310297899446e-01 6.280872079256e-01 6.249932083035e-01 6.217331065193e-01 6.183216950523e-01 6.147533573541e-01 6.110269836923e-01 6.071525655432e-01 6.031188243314e-01 5.989404060514e-01 5.946108898541e-01 5.901313038127e-01 5.855143243535e-01 5.807498676828e-01 5.758494113891e-01 5.708160121199e-01 5.656437193840e-01 5.603519314240e-01 5.549278831613e-01 5.493902847549e-01 5.437367998307e-01 5.379692687361e-01 5.321061742071e-01 5.261375551022e-01 5.200823616569e-01 5.139434154584e-01 5.077215489352e-01 5.014390507255e-01 4.950892606046e-01 4.886918154508e-01 4.822536533267e-01 4.757787171697e-01 4.692916456683e-01 4.627890770243e-01 4.562922365487e-01 4.498154169487e-01 4.433634448518e-01 4.369649535992e-01 4.306211808216e-01 4.243585293379e-01 4.181920908619e-01 4.121332776163e-01 4.062143712526e-01 4.004402121929e-01 3.948434303010e-01 3.894416123119e-01 3.842498137708e-01 3.793033196809e-01 3.746116877135e-01 3.702078761925e-01 3.661111857524e-01 3.623421000603e-01 3.589302762119e-01 3.558880970706e-01 3.532444268144e-01 3.510144602211e-01 3.492139557888e-01 3.478671804825e-01 3.469763768806e-01 3.465634070276e-01 3.466297117512e-01 3.471817209963e-01 3.482286579773e-01 3.497593174945e-01 3.517832566058e-01 3.542823466483e-01 3.572547419425e-01 3.606901609838e-01 3.645649993155e-01 3.688791693526e-01 3.736002964235e-01 3.787170113717e-01 3.842119841728e-01 3.900519713896e-01 3.962304654931e-01 4.027111079746e-01 4.094794655025e-01 4.165135590395e-01 4.237806206369e-01 4.312742325431e-01 4.389563572785e-01 4.468146248462e-01 4.548295225021e-01 4.629680606246e-01 4.712272431979e-01 4.795723617844e-01 4.879897722621e-01 4.964683419985e-01 5.049733039218e-01 5.135062144431e-01 5.220368778991e-01 5.305535827643e-01 5.390448150203e-01 5.474849463938e-01 5.558717450493e-01 5.641814561627e-01 5.724033924322e-01 5.805269186096e-01 5.885331929901e-01 5.964177155951e-01 6.041605613604e-01 6.117532974364e-01 6.191882074161e-01 6.264474028419e-01 6.335270749287e-01 6.404115831519e-01 6.470938688038e-01 6.535633749479e-01 6.598104006743e-01 6.658283545438e-01 6.716057655743e-01 6.771366849409e-01 6.824122254323e-01 6.874238684953e-01 6.921680392781e-01 6.966304347355e-01 7.008126963241e-01 7.047028438757e-01 7.082949629033e-01 7.115897614711e-01 7.145722680828e-01 7.172462455557e-01 7.196027090043e-01 7.216355831919e-01 7.233490040232e-01 7.247271480455e-01 7.257784573157e-01 7.264942109261e-01 7.268694905521e-01 7.269129876062e-01 7.266092815042e-01 7.259683438529e-01 7.249875599236e-01 7.236579671841e-01 7.219949296750e-01 7.199845252144e-01 7.176368780683e-01 7.149543399400e-01 7.119304725521e-01 7.085805997092e-01 7.048970239852e-01 7.008913158071e-01 6.965678549355e-01 6.919247801669e-01 6.869799447764e-01 6.817277096486e-01 6.761844485976e-01 6.703571667519e-01 6.642499903688e-01 6.578801088909e-01 6.512508798075e-01 6.443797906834e-01 6.372782533653e-01 6.299565620346e-01 6.224374814499e-01 6.147251235866e-01 6.068466740907e-01 5.988169944638e-01 5.906497206646e-01 5.823778166876e-01 5.740092068818e-01 5.655790198863e-01 5.571079247052e-01 5.486165011763e-01 5.401460891689e-01 5.317102033030e-01 5.233514852725e-01 5.150998838724e-01 5.069820133614e-01 4.990466383246e-01 4.913166601529e-01 4.838396966306e-01 4.766520790563e-01 4.697867181977e-01 4.632964334797e-01 4.572062161547e-01 4.515648223137e-01 4.464099032751e-01 4.417690783387e-01 4.376896838415e-01 4.341911172657e-01 4.313090545819e-01 4.290646290851e-01 4.274727315911e-01 4.265567689653e-01 4.263101109792e-01 4.267488039958e-01 4.278612349437e-01 4.296371533237e-01 4.320686172858e-01 4.351223439100e-01 4.387852066332e-01 4.430193379938e-01 4.477887308737e-01 4.530666828054e-01 4.587964779700e-01 4.649511145793e-01 4.714805509379e-01 4.783378014517e-01 4.854877753673e-01 4.928728979450e-01 5.004596557632e-01 5.081973272335e-01 5.160424766635e-01 5.239625686968e-01 5.318988844979e-01 5.398285721847e-01 5.477042965260e-01 5.554870224601e-01 5.631511394394e-01 5.706478510923e-01 5.779554459513e-01 5.850369087844e-01 5.918582178387e-01 5.984005427298e-01 6.046208406198e-01 6.105052864204e-01 6.160224326854e-01 6.211465920221e-01 6.258620661207e-01 6.301346370419e-01 6.339561710895e-01 6.373004701481e-01 6.401467876567e-01 6.424874265607e-01 6.442943556216e-01 6.455618265723e-01 6.462738044264e-01 6.464148596214e-01 6.459834717878e-01 6.449589521492e-01 6.433412112360e-01 6.411219764686e-01 6.382916819485e-01 6.348544039643e-01 6.307991900826e-01 6.261335312947e-01 6.208560877492e-01 6.149671938443e-01 6.084778750213e-01 6.013875661186e-01 5.937129260211e-01 5.854598416013e-01 5.766446319765e-01 5.672838436061e-01 5.573928244016e-01 5.469985190151e-01 5.361213784685e-01 5.247925864259e-01 5.130462324262e-01 5.009110330295e-01 4.884383970532e-01 4.756670853095e-01 4.626517083760e-01 4.494527957650e-01 4.361283533192e-01 4.227645101858e-01 4.094313721868e-01 3.962295737368e-01 3.832621543808e-01 3.706364713185e-01 3.584919444866e-01 3.469573385189e-01 3.361893831809e-01 3.263511386699e-01 3.175982715284e-01 3.101147944911e-01 3.040494651358e-01 2.995580366214e-01 2.967655255259e-01 2.957569523136e-01 2.965947586456e-01 2.992749767824e-01 3.037700486242e-01 3.099953167784e-01 3.178422900381e-01 3.271814217212e-01 3.378495509972e-01 3.496996996554e-01 3.625663462888e-01 3.762938852369e-01 3.907418317217e-01 4.057604784653e-01 4.212351120534e-01 4.370392907734e-01 4.530682378403e-01 4.692317200462e-01 4.854268932509e-01 5.015882415029e-01 5.176324267155e-01 5.334920371888e-01 5.491154087044e-01 5.644331353794e-01 5.794073152458e-01 5.939833203800e-01 6.081175758871e-01 6.217803986783e-01 6.349235543506e-01 6.475254922164e-01 6.595530491077e-01 6.709772804594e-01 6.817832419929e-01 6.919384912992e-01 7.014357956378e-01 7.102536220910e-01 7.183789853717e-01 7.258057782719e-01 7.325204137028e-01 7.385242082727e-01 7.438070331640e-01 7.483716367081e-01 7.522218136261e-01 7.553532179573e-01 7.577844668194e-01 7.595139903708e-01 7.605594879943e-01 7.609365327527e-01 7.606551904083e-01 7.597474989386e-01 7.582247666563e-01 7.561183318586e-01 7.534618068273e-01 7.502758065644e-01 7.466131044553e-01 7.424996482797e-01 7.379837261331e-01 7.331227379945e-01 7.279500040744e-01 7.225430267323e-01 7.169494446023e-01 7.112327827824e-01 7.054764526366e-01 6.997362937035e-01 6.941050522511e-01 6.886576317523e-01 6.834744272710e-01 6.786560789771e-01 6.742706201418e-01 6.704236827124e-01 6.671942384240e-01 6.646605219943e-01 6.629155829480e-01 6.620159696134e-01 6.620401112142e-01 6.630347622458e-01 6.650418013347e-01 6.680978073502e-01 6.722072892924e-01 6.773817634918e-01 6.835961293158e-01 6.908260421169e-01 6.990283806539e-01 7.081321955656e-01 7.180852543961e-01 7.287889186820e-01 7.401589571627e-01 7.521016133184e-01 7.644948586010e-01 7.772473484563e-01 7.902323374317e-01 8.033366103214e-01 8.164527022278e-01 8.294507683917e-01 8.422343362464e-01 8.546784926364e-01 8.666841126277e-01 8.781511131119e-01 8.889689168184e-01 8.990631957122e-01 9.083346859539e-01 9.167100544966e-01 9.241243280370e-01 9.304988463828e-01 9.357982751406e-01 9.399642990269e-01 9.429620802932e-01 9.447779651098e-01 9.453771998092e-01 9.447721429899e-01 9.429602339393e-01 9.399571097882e-01 9.358015074185e-01 9.305197039334e-01 9.241789034725e-01 9.168305449665e-01 9.085561097434e-01 8.994475299997e-01 8.895866723040e-01 8.791030366936e-01 8.680992142807e-01 8.567046484740e-01 8.450645176501e-01 8.332996980893e-01 8.215777874805e-01 8.100310850529e-01 7.988048878596e-01 7.880623879575e-01 7.779167635544e-01 7.685183176370e-01 7.599751656471e-01 7.523855575482e-01 7.458499603143e-01 7.404122358100e-01 7.361337467510e-01 7.330242827187e-01 7.310805382075e-01 7.302859017276e-01 7.305801133054e-01 7.319151250636e-01 7.341977580846e-01 7.373403471968e-01 7.412496488258e-01 7.458006851350e-01 7.509032555044e-01 7.564347956910e-01 7.622896210804e-01 7.683715164599e-01 7.745710059941e-01 7.808097844181e-01 7.869944004147e-01 7.930485161840e-01 7.989105890259e-01 8.045047370808e-01 8.097897537383e-01 8.147026721880e-01 8.192051887291e-01 8.232608040283e-01 8.268249869815e-01 8.298830245850e-01 8.323950039486e-01 8.343478061813e-01 8.357290723986e-01 8.365128588273e-01 8.367153210020e-01 8.363232376877e-01 8.353498707437e-01 8.338224701204e-01 8.317499595806e-01 8.291887036403e-01 8.261726186413e-01 8.227691457528e-01 8.190496072608e-01 8.150840319554e-01 8.109842888086e-01 8.068316843909e-01 8.027426152332e-01 7.988332924487e-01 7.952039619391e-01 7.919826988827e-01 7.892536206106e-01 7.871239899982e-01 7.856646464291e-01 7.849219340572e-01 7.849554998924e-01 7.857425480472e-01 7.872868634947e-01 7.895398802360e-01 7.924135463375e-01 7.958422232954e-01 7.996861410905e-01 8.038353192548e-01 8.081552142043e-01 8.124916858487e-01 8.167405903953e-01 8.207495293541e-01 8.244255131504e-01 8.276845988522e-01 8.304420432438e-01 8.326874788073e-01 8.343905636746e-01 8.355862135311e-01 8.363291609347e-01 8.366843862785e-01 8.367853875084e-01 8.367277690446e-01 8.366667533253e-01 8.367534871822e-01 8.371034089617e-01 8.378799905453e-01 8.391636842697e-01 8.410421249273e-01 8.435614859714e-01 8.466960829980e-01 8.504220985996e-01 8.546155906848e-01 8.591463959055e-01 8.638362930392e-01 8.684482866659e-01 8.727756079975e-01 8.765403966175e-01 8.795050548799e-01 8.814328531282e-01 8.820773096682e-01 8.812796696292e-01 8.788587255327e-01 8.747202403631e-01 8.688208704337e-01 8.611438138755e-01 8.517917301242e-01 8.408808596125e-01 8.286247354209e-01 8.153092744244e-01 8.012518154177e-01 7.868759416992e-01 7.726114416011e-01 7.589443075535e-01 7.463799509545e-01 7.353825150643e-01 7.264318871382e-01 7.198861037225e-01 7.160483337803e-01 7.150972837482e-01 7.170562471759e-01 7.218711065226e-01 7.293096193673e-01 7.390821031704e-01 7.508176739521e-01 7.640802816922e-01 7.784641062156e-01 7.935231330756e-01 8.088824547020e-01 8.241885132652e-01 8.391289070451e-01 8.534837408289e-01 8.670341492529e-01 8.796626242111e-01 8.912734282770e-01 9.018034057410e-01 9.112731205569e-01 9.196662636398e-01 9.270520189328e-01 9.334887395684e-01 9.390362206249e-01 9.438129893455e-01 9.478759660564e-01 9.513456613717e-01 9.543173058869e-01 9.568682146810e-01 9.591291762564e-01 9.611587880752e-01 9.630708376841e-01 9.649546476062e-01 9.668693575736e-01 9.689254146086e-01 9.711627795209e-01 9.736604257725e-01 9.764740848693e-01 9.796294639681e-01 9.831987621213e-01 9.871805472848e-01 9.916209794399e-01 9.965428163403e-01 1.001936718748e+00 1.007848261462e+00 1.014236261474e+00 1.021103419252e+00 1.028417693939e+00 1.036084772839e+00 1.044048146731e+00 1.052141402323e+00 1.060207406960e+00 1.068044784569e+00 1.075382376861e+00 1.081982348215e+00 1.087529976097e+00 1.091750608680e+00 1.094382574227e+00 1.095162801911e+00 1.093940038395e+00 1.090573914027e+00 1.085045898420e+00 1.077426578973e+00 1.067849372048e+00 1.056600364590e+00 1.043988820770e+00 1.030439695552e+00 1.016415061062e+00 1.002365303200e+00 9.887980290060e-01 9.761167033216e-01 9.647045717379e-01 9.548695057235e-01 9.467857211041e-01 9.406124195523e-01 9.363538749248e-01 9.340068265756e-01 9.335125934325e-01 9.347412582317e-01 9.376179017276e-01 9.419727720337e-01 9.476744480388e-01 9.545632487722e-01 9.624110761011e-01 9.710366375224e-01 9.801614962297e-01 9.895387061056e-01 9.989231297854e-01 1.008043911031e+00 1.016733889120e+00 1.024800383768e+00 1.032137343504e+00 1.038674604230e+00 1.044316657354e+00 1.049026165498e+00 1.052666651496e+00 1.055085114167e+00 1.056075223867e+00 1.055340774316e+00 1.052640436891e+00 1.047713017175e+00 1.040442665753e+00 1.030902201424e+00 1.019353476769e+00 1.006415318394e+00 9.929221270930e-01 9.799792820715e-01 9.667547666382e-01 9.502591903383e-01 9.398476939900e-01 9.411870553043e-01 9.507957431769e-01 9.597195986629e-01 9.622499751800e-01 9.609515539760e-01 9.639313956789e-01 9.766048975780e-01 9.957554241419e-01 1.012245797270e+00 1.019257334466e+00 1.017956728772e+00 1.016076698153e+00 1.020696995200e+00 1.031426661883e+00 1.040920036635e+00 1.042171365017e+00 1.035202153189e+00 1.027306135282e+00 1.026696983135e+00 1.034881740333e+00 1.045321578392e+00 1.049914255680e+00 1.046564657636e+00 1.040908080958e+00 1.040972559937e+00 1.049412761213e+00 1.060812420182e+00 1.066983732338e+00 1.064734213049e+00 1.058878604654e+00 1.057949070769e+00 1.066288253983e+00 1.079995186358e+00 1.090938438878e+00 1.094640189133e+00 1.094394257331e+00 1.098092738678e+00 1.110493887188e+00 1.128275491503e+00 1.142931477792e+00 1.148390058609e+00 1.146132345558e+00 1.143519972059e+00 1.146698335653e+00 1.154522250642e+00 1.159538467617e+00 1.154970016662e+00 1.140993342393e+00 1.124943841499e+00 1.115081183271e+00 1.113099954756e+00 1.112825958219e+00 1.106490999848e+00 1.092212754879e+00 1.075982931335e+00 1.066374417472e+00 1.066278699440e+00 1.069796065262e+00 1.067751201094e+00 1.055977407074e+00 1.038909636156e+00 1.025700393258e+00 1.021905918423e+00 1.024493934632e+00 1.025626291287e+00 1.021161046365e+00 1.015426686063e+00 1.017986511612e+00 1.034773859593e+00 1.061995917322e+00 1.089410975050e+00 1.109177257632e+00 1.121382956964e+00 1.132160725395e+00 1.146603843312e+00 1.162951360591e+00 1.173777330843e+00 1.172993979726e+00 1.161946912496e+00 1.149418432416e+00 1.145239874816e+00 1.152533793681e+00 1.165964525577e+00 1.177800781139e+00 1.185346207273e+00 1.192602366263e+00 1.205098680244e+00 1.222946167429e+00 1.239033737740e+00 1.244224460327e+00 1.234567052686e+00 1.214399066856e+00 1.193039850737e+00 1.177583427501e+00 1.167950445977e+00 1.158937900510e+00 1.147073777884e+00 1.135381138246e+00 1.131203090776e+00 1.138803429469e+00 1.154008641885e+00 1.166643122649e+00 1.168211459064e+00 1.157682904862e+00 1.141163568820e+00 1.126079223425e+00 1.114637411596e+00 1.101763683818e+00 1.070502071065e+00 9.969787920625e-01 8.931921849067e-01 8.989073383041e-01 1.010520777395e+00 1.090408741197e+00 1.059243665842e+00 9.585315129165e-01 9.152672998446e-01 9.869701638574e-01 1.071529213034e+00 1.067942328287e+00 9.875203070099e-01 9.438920726267e-01 1.017348326367e+00 1.125295081939e+00 1.148618441403e+00 1.063883183473e+00 9.648386099191e-01 9.836605711825e-01 1.104872443882e+00 1.193764679291e+00 1.176318939230e+00 1.088972668062e+00 1.038425605153e+00 1.079088431573e+00 1.139460032795e+00 1.134902511660e+00 1.067073059072e+00 1.018297591183e+00 1.052834997327e+00 1.122009126251e+00 1.137070737766e+00 1.074433278754e+00 9.944398963085e-01 9.799965876448e-01 1.028272072180e+00 1.061065075527e+00 1.036284324923e+00 9.907412875796e-01 9.912967750387e-01 1.038179762291e+00 1.061518123678e+00 1.016903230678e+00 9.430806720891e-01 9.355105311522e-01 1.021515414303e+00 1.112601678928e+00 1.124476003894e+00 1.054650329884e+00 9.793681684449e-01 9.782654307501e-01 1.029270109946e+00 1.047627714070e+00 1.001553372417e+00 9.465840985213e-01 9.616681846225e-01 1.030957611615e+00 1.060708889412e+00 9.989419364312e-01 8.950330676094e-01 8.764185462083e-01 9.857898313193e-01 1.105214456897e+00 1.124867438261e+00 1.034039453256e+00 9.215758165695e-01 9.070539310444e-01 9.855365993202e-01 1.042903843669e+00 1.017080511110e+00 9.476009497643e-01 9.284372775266e-01 9.857115729000e-01 1.040338154001e+00 1.025241134816e+00 9.613132301600e-01 9.399121614736e-01 1.009029651976e+00 1.096746659192e+00 1.111846302886e+00 1.036524240153e+00 9.393240171070e-01 9.192774429181e-01 9.824999516065e-01 1.039412254520e+00
 2.900520417804e-01 2.927219795098e-01 2.953062441139e-01 2.975978785320e-01 2.997598173060e-01 3.021419378918e-01 3.048187369524e-01 3.074750001663e-01 3.098240677790e-01 3.119825454988e-01 3.143122648307e-01 3.169539027883e-01 3.196635995121e-01 3.221394356248e-01 3.244009804487e-01 3.267374180828e-01 3.293206610895e-01 3.319962728096e-01 3.345185349375e-01 3.368800610934e-01 3.392714870523e-01 3.417796441484e-01 3.442897211314e-01 3.467050379543e-01 3.490897433352e-01 3.515282873613e-01 3.539521846073e-01 3.562337765496e-01 3.584131391504e-01 3.606796766886e-01 3.630946623029e-01 3.654585390748e-01 3.675608446384e-01 3.695040745373e-01 3.715991638228e-01 3.739405466751e-01 3.762535114672e-01 3.782667588468e-01 3.800888513559e-01 3.820634533339e-01 3.843083703667e-01 3.865637169908e-01 3.885415354034e-01 3.903049246362e-01 3.921889488069e-01 3.943483140509e-01 3.965396956680e-01 3.984493130945e-01 4.001330759995e-01 4.019407906076e-01 4.040315504975e-01 4.061469884948e-01 4.079605778819e-01 4.095333393436e-01 4.112435045871e-01 4.132720500161e-01 4.153198788198e-01 4.170041482696e-01 4.184144748863e-01 4.200189954212e-01 4.219982556897e-01 4.239657900463e-01 4.255048507199e-01 4.267595343448e-01 4.282561122425e-01 4.301757769333e-01 4.320676342321e-01 4.334625828726e-01 4.345505185772e-01 4.359404491507e-01 4.377983291547e-01 4.395966342810e-01 4.408599764372e-01 4.418212015757e-01 4.431107681177e-01 4.448819691885e-01 4.465933603259e-01 4.477507125293e-01 4.485986355211e-01 4.497842716297e-01 4.514581095402e-01 4.530684850018e-01 4.541385359678e-01 4.549048180001e-01 4.559814941585e-01 4.575292486419e-01 4.590460241427e-01 4.600491576444e-01 4.607281687823e-01 4.616743101015e-01 4.630799524387e-01 4.644942156498e-01 4.654423794478e-01 4.660437808804e-01 4.668346637924e-01 4.680672119006e-01 4.693869544191e-01 4.702998463070e-01 4.708192595235e-01 4.714359417715e-01 4.724737027849e-01 4.736829176124e-01 4.745753382770e-01 4.750453901736e-01 4.754884873386e-01 4.763015703596e-01 4.773797762795e-01 4.782496180490e-01 4.786863063865e-01 4.789828866780e-01 4.795627543234e-01 4.804544744114e-01 4.812706010037e-01 4.816987736883e-01 4.818860789392e-01 4.822395133796e-01 4.829094011183e-01 4.836191776089e-01 4.840385699938e-01 4.841743448974e-01 4.843341217499e-01 4.847490809762e-01 4.853078344533e-01 4.857087077115e-01 4.858308269437e-01 4.858517860413e-01 4.860144880522e-01 4.863532342802e-01 4.866791094533e-01 4.867996600760e-01 4.867359690897e-01 4.866799203514e-01 4.867655748470e-01 4.869287300899e-01 4.870026511772e-01 4.868988003290e-01 4.866950425655e-01 4.865393857029e-01 4.864888143580e-01 4.864506482923e-01 4.863073768056e-01 4.860330460975e-01 4.857143707826e-01 4.854535647912e-01 4.852608611347e-01 4.850432700810e-01 4.847226606333e-01 4.843161847770e-01 4.839058163211e-01 4.835470755407e-01 4.832069483540e-01 4.828141950396e-01 4.823430406238e-01 4.818326525942e-01 4.813269810086e-01 4.808346486784e-01 4.803306249547e-01 4.797830377363e-01 4.791875084398e-01 4.785601596924e-01 4.779232374451e-01 4.772868597595e-01 4.766411477653e-01 4.759592844916e-01 4.752304926438e-01 4.744744790797e-01 4.737151176979e-01 4.729560646280e-01 4.721794231888e-01 4.713630371810e-01 4.705096238717e-01 4.696434697004e-01 4.687760659782e-01 4.679007531548e-01 4.669970103146e-01 4.660587238610e-01 4.650974753252e-01 4.641346008948e-01 4.631672223735e-01 4.621750530675e-01 4.611512923121e-01 4.601054048644e-01 4.590573385202e-01 4.580096525770e-01 4.569374131287e-01 4.558302194464e-01 4.547041473068e-01 4.535834208923e-01 4.524682114719e-01 4.513291178612e-01 4.501501159487e-01 4.489522905996e-01 4.477676825184e-01 4.465955069871e-01 4.454049896569e-01 4.441746797813e-01 4.429240873584e-01 4.416869211254e-01 4.404705423976e-01 4.392423740878e-01 4.379815769239e-01 4.367025404084e-01 4.354345066394e-01 4.341870666153e-01 4.329394554340e-01 4.316674251532e-01 4.303798193549e-01 4.291043819222e-01 4.278480474972e-01 4.265974708914e-01 4.253338063130e-01 4.240599522881e-01 4.227969591701e-01 4.215551890084e-01 4.203240927091e-01 4.190911153633e-01 4.178538338069e-01 4.166274728979e-01 4.154238326633e-01 4.142377816801e-01 4.130569236890e-01 4.118808482646e-01 4.107192558782e-01 4.095804748137e-01 4.084633607445e-01 4.073599728327e-01 4.062690740001e-01 4.051989415217e-01 4.041537445414e-01 4.031315005026e-01 4.021304419941e-01 4.011510721750e-01 4.001976105037e-01 3.992736280019e-01 3.983776192637e-01 3.975079554470e-01 3.966652944565e-01 3.958567363105e-01 3.950844150885e-01 3.943464368284e-01 3.936386210437e-01 3.929638809589e-01 3.923289156345e-01 3.917393235281e-01 3.911908445038e-01 3.906767084956e-01 3.902011075337e-01 3.897736129856e-01 3.893979416577e-01 3.890676110215e-01 3.887782216402e-01 3.885337282750e-01 3.883475909425e-01 3.882128824084e-01 3.881265122092e-01 3.880910781773e-01 3.881110171323e-01 3.881909528394e-01 3.883242728311e-01 3.885091711679e-01 3.887543055956e-01 3.890628610772e-01 3.894316468043e-01 3.898546004680e-01 3.903379972777e-01 3.908887171074e-01 3.915050134402e-01 3.921793624069e-01 3.929130486760e-01 3.937121790539e-01 3.945820991680e-01 3.955151889210e-01 3.965088784789e-01 3.975673399315e-01 3.986943743663e-01 3.998866763610e-01 4.011421267084e-01 4.024648268436e-01 4.038559552167e-01 4.053180744067e-01 4.068425067237e-01 4.084288224318e-01 4.100828208574e-01 4.118082390290e-01 4.136003073072e-01 4.154592391780e-01 4.173801601197e-01 4.193633419424e-01 4.214068613302e-01 4.235169997836e-01 4.256936810136e-01 4.279363589657e-01 4.302372247377e-01 4.325912939395e-01 4.350033708963e-01 4.374802569999e-01 4.400236909829e-01 4.426270783572e-01 4.452837655016e-01 4.479943873949e-01 4.507601429243e-01 4.535843384064e-01 4.564729819652e-01 4.594187957740e-01 4.624134758761e-01 4.654555103095e-01 4.685466414209e-01 4.716962843668e-01 4.749038495377e-01 4.781592731472e-01 4.814569034316e-01 4.847957878149e-01 4.881792552178e-01 4.916161587206e-01 4.951001692775e-01 4.986253000676e-01 5.021845008751e-01 5.057768098204e-01 5.094107119109e-01 5.130921519959e-01 5.168122176203e-01 5.205638762196e-01 5.243384566659e-01 5.281448975879e-01 5.319923361705e-01 5.358761234885e-01 5.397903174935e-01 5.437231830964e-01 5.476772394858e-01 5.516650316408e-01 5.556858574475e-01 5.597338119177e-01 5.637999769014e-01 5.678794582291e-01 5.719827052683e-01 5.761142528890e-01 5.802689587004e-01 5.844414191277e-01 5.886211172479e-01 5.928167163725e-01 5.970355776198e-01 6.012714998091e-01 6.055216014570e-01 6.097767154994e-01 6.140387313871e-01 6.183189474028e-01 6.226108540946e-01 6.269112438950e-01 6.312145380721e-01 6.355179226674e-01 6.398335637388e-01 6.441567113949e-01 6.484802890692e-01 6.528046170938e-01 6.571241482917e-01 6.614485010270e-01 6.657773912370e-01 6.701006574491e-01 6.744195010250e-01 6.787306190661e-01 6.830398211561e-01 6.873498016884e-01 6.916482766006e-01 6.959354581862e-01 7.002145773521e-01 7.044844285913e-01 7.087505954207e-01 7.130012830613e-01 7.172349830079e-01 7.214565243972e-01 7.256650707363e-01 7.298630957854e-01 7.340425791051e-01 7.381982489839e-01 7.423417332389e-01 7.464643821951e-01 7.505720191650e-01 7.546583477233e-01 7.587151283859e-01 7.627556892592e-01 7.667722192521e-01 7.707663647348e-01 7.747359657306e-01 7.786733148527e-01 7.825885868308e-01 7.864773879143e-01 7.903352889190e-01 7.941678153899e-01 7.979638356372e-01 8.017327469143e-01 8.054719759827e-01 8.091737028620e-01 8.128471615816e-01 8.164811004200e-01 8.200808818688e-01 8.236493307341e-01 8.271748167285e-01 8.306686742079e-01 8.341198162840e-01 8.375315355840e-01 8.409066109525e-01 8.442374144144e-01 8.475307077093e-01 8.507801635368e-01 8.539835859223e-01 8.571471603818e-01 8.602626684850e-01 8.633366042632e-01 8.663640860068e-01 8.693395273761e-01 8.722736265262e-01 8.751557639057e-01 8.779908566461e-01 8.807778314736e-01 8.835080184677e-01 8.861938239486e-01 8.888240393411e-01 8.914028108188e-01 8.939313238695e-01 8.963988733020e-01 8.988181648791e-01 9.011799986966e-01 9.034861790074e-01 9.057384609484e-01 9.079278985590e-01 9.100641018268e-01 9.121415699071e-01 9.141579320134e-01 9.161190552491e-01 9.180144289524e-01 9.198524138921e-01 9.216294821107e-01 9.233414444466e-01 9.249954840015e-01 9.265814709719e-01 9.281064214419e-01 9.295695235427e-01 9.309632143990e-01 9.322959265719e-01 9.335601014573e-01 9.347591700347e-01 9.358934105484e-01 9.369564340764e-01 9.379563128597e-01 9.388849139214e-01 9.397463235605e-01 9.405409143243e-01 9.412624630849e-01 9.419180910661e-01 9.425009837968e-01 9.430131880090e-01 9.434570782425e-01 9.438268695781e-01 9.441279462449e-01 9.443556480235e-01 9.445103666362e-01 9.445954858639e-01 9.446045680132e-01 9.445435651232e-01 9.444066555953e-01 9.441967092377e-01 9.439163064617e-01 9.435578729388e-01 9.431274636992e-01 9.426220600358e-01 9.420411119682e-01 9.413876158115e-01 9.406578835997e-01 9.398537234415e-01 9.389750567353e-01 9.380195801394e-01 9.369917073240e-01 9.358864141644e-01 9.347073508341e-01 9.334528481413e-01 9.321226978163e-01 9.307189504700e-01 9.292386799216e-01 9.276844598774e-01 9.260548099962e-01 9.243513652565e-01 9.225737395090e-01 9.207204520677e-01 9.187940877439e-01 9.167942019943e-01 9.147185376315e-01 9.125726488710e-01 9.103514060866e-01 9.080574698696e-01 9.056936952745e-01 9.032548784648e-01 9.007460523799e-01 8.981656277337e-01 8.955132453635e-01 8.927929972379e-01 8.900021991409e-01 8.871419029498e-01 8.842138894635e-01 8.812158988972e-01 8.781529251556e-01 8.750216717276e-01 8.718248406060e-01 8.685636750914e-01 8.652364963649e-01 8.618492934135e-01 8.583954566099e-01 8.548812035397e-01 8.513069129190e-01 8.476707067997e-01 8.439788597834e-01 8.402247944066e-01 8.364170847504e-01 8.325536616490e-01 8.286329670845e-01 8.246634482977e-01 8.206366262672e-01 8.165630297822e-01 8.124394277494e-01 8.082645003845e-01 8.040480791898e-01 7.997818729364e-01 7.954748844775e-01 7.911258305042e-01 7.867347800503e-01 7.823073527701e-01 7.778397310886e-01 7.733398323965e-01 7.688060824341e-01 7.642383189017e-01 7.596445109210e-01 7.550207441483e-01 7.503735731976e-01 7.457019970054e-01 7.410088531202e-01 7.362974093624e-01 7.315696410807e-01 7.268283346507e-01 7.220734749793e-01 7.173100410372e-01 7.125406702394e-01 7.077665506260e-01 7.029915984518e-01 6.982180962178e-01 6.934475596128e-01 6.886841478272e-01 6.839327239035e-01 6.791917961450e-01 6.744678016642e-01 6.697632060934e-01 6.650807919743e-01 6.604253490456e-01 6.557961384627e-01 6.512020919075e-01 6.466405630954e-01 6.421197976850e-01 6.376429155887e-01 6.332100723635e-01 6.288291231872e-01 6.244993665558e-01 6.202276623505e-01 6.160186086179e-01 6.118708237031e-01 6.077941664364e-01 6.037873669188e-01 5.998582110659e-01 5.960082904344e-01 5.922396242054e-01 5.885620216700e-01 5.849723820050e-01 5.814776934323e-01 5.780821424926e-01 5.747858258621e-01 5.715986067223e-01 5.685175196242e-01 5.655491126507e-01 5.626970099655e-01 5.599597885793e-01 5.573489858616e-01 5.548582870907e-01 5.524962642450e-01 5.502655674796e-01 5.481641497650e-01 5.462002251553e-01 5.443698033796e-01 5.426777477239e-01 5.411285714493e-01 5.397162517588e-01 5.384506151324e-01 5.373252038470e-01 5.363446821298e-01 5.355104959669e-01 5.348175573388e-01 5.342733787175e-01 5.338703557596e-01 5.336110276840e-01 5.334976668025e-01 5.335207008771e-01 5.336898491915e-01 5.339937163213e-01 5.344354961356e-01 5.350141789776e-01 5.357199112091e-01 5.365617989614e-01 5.375243365938e-01 5.386140009906e-01 5.398251720838e-01 5.411494852805e-01 5.425915258261e-01 5.441402617997e-01 5.457959944810e-01 5.475543965143e-01 5.494055484124e-01 5.513552182669e-01 5.533893880879e-01 5.555081110207e-01 5.577093649212e-01 5.599785497533e-01 5.623238676021e-01 5.647279527246e-01 5.671949885174e-01 5.697165871140e-01 5.722851640548e-01 5.749019813861e-01 5.775536069325e-01 5.802426940812e-01 5.829621125088e-01 5.857004926397e-01 5.884645351565e-01 5.912364055649e-01 5.940216174485e-01 5.968104052499e-01 5.995951129164e-01 6.023794329914e-01 6.051472666765e-01 6.079032312976e-01 6.106390673671e-01 6.133467421435e-01 6.160295169168e-01 6.186740472580e-01 6.212814231185e-01 6.238469551735e-01 6.263600795806e-01 6.288281091668e-01 6.312342507721e-01 6.335825179462e-01 6.358669547589e-01 6.380780606880e-01 6.402243373240e-01 6.422872515245e-01 6.442734790805e-01 6.461753458305e-01 6.479855862313e-01 6.497101235463e-01 6.513343238628e-01 6.528638678815e-01 6.542911520276e-01 6.556108683243e-01 6.568273957898e-01 6.579273277757e-01 6.589160595526e-01 6.597874536541e-01 6.605347605628e-01 6.611654424774e-01 6.616663451590e-01 6.620416190799e-01 6.622857108977e-01 6.623940844095e-01 6.623725183704e-01 6.622078932186e-01 6.619080724786e-01 6.614661685459e-01 6.608767917467e-01 6.601483259034e-01 6.592689345901e-01 6.582426415026e-01 6.570678897287e-01 6.557387440789e-01 6.542618103817e-01 6.526268771151e-01 6.508411022714e-01 6.488993533691e-01 6.467990010725e-01 6.445470245997e-01 6.421335095183e-01 6.395667650135e-01 6.368410793556e-01 6.339559983189e-01 6.309201014412e-01 6.277202070737e-01 6.243687268166e-01 6.208607387312e-01 6.171945219707e-01 6.133821090600e-01 6.094088786267e-01 6.052906833362e-01 6.010217642176e-01 5.966020086061e-01 5.920434716650e-01 5.873343042544e-01 5.824893301084e-01 5.775069102572e-01 5.723858540792e-01 5.671400682271e-01 5.617597815088e-01 5.562613493573e-01 5.506428384566e-01 5.449051990804e-01 5.390668984531e-01 5.331158519818e-01 5.270716668793e-01 5.209368040043e-01 5.147098368663e-01 5.084138916759e-01 5.020407330265e-01 4.956086112697e-01 4.891255775371e-01 4.825924188790e-01 4.760335607194e-01 4.694434419709e-01 4.628453142302e-01 4.562491132910e-01 4.496589744889e-01 4.431029570034e-01 4.365817041368e-01 4.301200404369e-01 4.237302312200e-01 4.174242870094e-01 4.112323821073e-01 4.051583707308e-01 3.992313585940e-01 3.934707720208e-01 3.878908167061e-01 3.825236469096e-01 3.773807388489e-01 3.724915809878e-01 3.678778092904e-01 3.635597465235e-01 3.595665405520e-01 3.559124708129e-01 3.526277171139e-01 3.497292206610e-01 3.472344506029e-01 3.451721449257e-01 3.435446936627e-01 3.423793638403e-01 3.416825609839e-01 3.414627308521e-01 3.417338640355e-01 3.424876494093e-01 3.437397623762e-01 3.454751992805e-01 3.476967048459e-01 3.503960983366e-01 3.535544005610e-01 3.571726539743e-01 3.612234743979e-01 3.656947376483e-01 3.705709253093e-01 3.758220475430e-01 3.814402518465e-01 3.873912018357e-01 3.936594801314e-01 4.002241100098e-01 4.070532087312e-01 4.141373080487e-01 4.214396099118e-01 4.289467261537e-01 4.366381716952e-01 4.444802072865e-01 4.524687613025e-01 4.605690387761e-01 4.687691581045e-01 4.770506381878e-01 4.853862939079e-01 4.937701292091e-01 5.021741660565e-01 5.105843507406e-01 5.189915462343e-01 5.273670394401e-01 5.357087712688e-01 5.439915555231e-01 5.522067700698e-01 5.603431909233e-01 5.683773685349e-01 5.763076731332e-01 5.841141805488e-01 5.917865062109e-01 5.993169247356e-01 6.066868577614e-01 6.138933266381e-01 6.209202864230e-01 6.277584774554e-01 6.344014776101e-01 6.408341050169e-01 6.470524267116e-01 6.530424623669e-01 6.588015151747e-01 6.643178405607e-01 6.695815845076e-01 6.745918047391e-01 6.793323758977e-01 6.838046146734e-01 6.879977224570e-01 6.919038764715e-01 6.955239119718e-01 6.988423300366e-01 7.018619074730e-01 7.045759389219e-01 7.069748094693e-01 7.090642493244e-01 7.108278363555e-01 7.122729209514e-01 7.133913301377e-01 7.141783111961e-01 7.146405982900e-01 7.147630529073e-01 7.145547518914e-01 7.140112198161e-01 7.131263824694e-01 7.119134791701e-01 7.103569997421e-01 7.084678557098e-01 7.062464233989e-01 7.036873325998e-01 7.008055330450e-01 6.975917598718e-01 6.940545197310e-01 6.902001579454e-01 6.860255488674e-01 6.815473722510e-01 6.767608635429e-01 6.716782447615e-01 6.663085453558e-01 6.606523191606e-01 6.547290223960e-01 6.485388972194e-01 6.420976001984e-01 6.354163843029e-01 6.285017822165e-01 6.213791122387e-01 6.140502295021e-01 6.065388486699e-01 5.988598957126e-01 5.910252981363e-01 5.830657975233e-01 5.749884700086e-01 5.668230512285e-01 5.585922426232e-01 5.503135017697e-01 5.420253461300e-01 5.337411922027e-01 5.254988463039e-01 5.173270823525e-01 5.092523729074e-01 5.013182046065e-01 4.935478523532e-01 4.859850660039e-01 4.786656619490e-01 4.716198404575e-01 4.649024202395e-01 4.585342471605e-01 4.525664198865e-01 4.470352495917e-01 4.419705117917e-01 4.374222197838e-01 4.334088644827e-01 4.299726504044e-01 4.271376661276e-01 4.249227705951e-01 4.233583099182e-01 4.224450986316e-01 4.222019022076e-01 4.226273976687e-01 4.237153901230e-01 4.254662151702e-01 4.278545553430e-01 4.308691725563e-01 4.344818075639e-01 4.386607655809e-01 4.433826745880e-01 4.485988465344e-01 4.542822281605e-01 4.603847931194e-01 4.668661068845e-01 4.736869504337e-01 4.807952462221e-01 4.881570301194e-01 4.957212824567e-01 5.034467333670e-01 5.112975445418e-01 5.192197634618e-01 5.271868023932e-01 5.351505326582e-01 5.430728152201e-01 5.509250460131e-01 5.586608825340e-01 5.662547957186e-01 5.736706912679e-01 5.808736166236e-01 5.878425604963e-01 5.945356810580e-01 6.009375739631e-01 6.070148327036e-01 6.127410949596e-01 6.180992547840e-01 6.230549151498e-01 6.275984197018e-01 6.317004260003e-01 6.353422099924e-01 6.385120895775e-01 6.411825882851e-01 6.433460354720e-01 6.449832962554e-01 6.460790202137e-01 6.466278754414e-01 6.466064905060e-01 6.460175421926e-01 6.448431498892e-01 6.430778560879e-01 6.407195287117e-01 6.377567610873e-01 6.341922331234e-01 6.300209448926e-01 6.252406671704e-01 6.198600924019e-01 6.138732630307e-01 6.072905458408e-01 6.001173291572e-01 5.923618687774e-01 5.840375979905e-01 5.751524949570e-01 5.657287672626e-01 5.557791729295e-01 5.453264995944e-01 5.343957201021e-01 5.230108023453e-01 5.112074550882e-01 4.990153821108e-01 4.864764895558e-01 4.736375652807e-01 4.605414178066e-01 4.472549081484e-01 4.338283588971e-01 4.203411546312e-01 4.068720905906e-01 3.935019535222e-01 3.803443640615e-01 3.674977845102e-01 3.550937366925e-01 3.432722274436e-01 3.321689227607e-01 3.219601017810e-01 3.128002545831e-01 3.048656931007e-01 2.983279931306e-01 2.933310807652e-01 2.900252863644e-01 2.884989746511e-01 2.888239575552e-01 2.910181888328e-01 2.950450929025e-01 3.008465461811e-01 3.083019387965e-01 3.172854218533e-01 3.276415374318e-01 3.392046849793e-01 3.518220296342e-01 3.653229993893e-01 3.795689480246e-01 3.944075532388e-01 4.097116492560e-01 4.253684436363e-01 4.412549373732e-01 4.572853888843e-01 4.733611697016e-01 4.894005643446e-01 5.053362599633e-01 5.210884129961e-01 5.366068968762e-01 5.518280145420e-01 5.666998772363e-01 5.811829428360e-01 5.952218150537e-01 6.087883017768e-01 6.218405680453e-01 6.343448664003e-01 6.462804962741e-01 6.576087738171e-01 6.683185604558e-01 6.783797301190e-01 6.877751936921e-01 6.964967328920e-01 7.045207031621e-01 7.118458380261e-01 7.184595980180e-01 7.243561255970e-01 7.295368907796e-01 7.339937234644e-01 7.377378619113e-01 7.407666307754e-01 7.430904597244e-01 7.447204368842e-01 7.456640077719e-01 7.459453745395e-01 7.455732226217e-01 7.445727284118e-01 7.429722223341e-01 7.407867686610e-01 7.380637604246e-01 7.348217236479e-01 7.311050020239e-01 7.269588878460e-01 7.224142546807e-01 7.175376320939e-01 7.123685807566e-01 7.069658413551e-01 7.014011888287e-01 6.957208366267e-01 6.900126110839e-01 6.843399339853e-01 6.787779677772e-01 6.734207654402e-01 6.683300198661e-01 6.636101044800e-01 6.593369043584e-01 6.555932969298e-01 6.524759810004e-01 6.500497560720e-01 6.484060641647e-01 6.476065596187e-01 6.477141070153e-01 6.487873394947e-01 6.508544326721e-01 6.539570246160e-01 6.580998698536e-01 6.632849936431e-01 6.695034306045e-01 6.767141154704e-01 6.848891320889e-01 6.939584537097e-01 7.038603209415e-01 7.145209133335e-01 7.258365718178e-01 7.377323435380e-01 7.500895995015e-01 7.628099230806e-01 7.757887026183e-01 7.889002090951e-01 8.020516038251e-01 8.151159277867e-01 8.279889282801e-01 8.405694587572e-01 8.527373716173e-01 8.644103295547e-01 8.754774753962e-01 8.858524326381e-01 8.954562799228e-01 9.041951241138e-01 9.120141825870e-01 9.188357516667e-01 9.246040949163e-01 9.292811015735e-01 9.328086605065e-01 9.351736804759e-01 9.363448115010e-01 9.363095916556e-01 9.350795794276e-01 9.326490696237e-01 9.290530229701e-01 9.243163355423e-01 9.184845226943e-01 9.116196786784e-01 9.037759582056e-01 8.950502406037e-01 8.855196314489e-01 8.752899749667e-01 8.644839920890e-01 8.532022320568e-01 8.416019962300e-01 8.298050287650e-01 8.179595994007e-01 8.062299616345e-01 7.947432149396e-01 7.836745226192e-01 7.731605796090e-01 7.633385040541e-01 7.543562128005e-01 7.463119316737e-01 7.393231222316e-01 7.334629353532e-01 7.287897378506e-01 7.253488480830e-01 7.231337234673e-01 7.221475509311e-01 7.223384824899e-01 7.236522871615e-01 7.260143382019e-01 7.293158116043e-01 7.334698541080e-01 7.383434202546e-01 7.438223624929e-01 7.497927165421e-01 7.561151092346e-01 7.626920384270e-01 7.694012265660e-01 7.761380835686e-01 7.828158688029e-01 7.893317372478e-01 7.956204493015e-01 8.016036178661e-01 8.072212567469e-01 8.124223928882e-01 8.171521469151e-01 8.213831444815e-01 8.250683603951e-01 8.281900379250e-01 8.307260523437e-01 8.326476052884e-01 8.339631312512e-01 8.346460745409e-01 8.347061971147e-01 8.341509818884e-01 8.329760895030e-01 8.312200334322e-01 8.288893864207e-01 8.260294059781e-01 8.226851758805e-01 8.188960980662e-01 8.147450664248e-01 8.102870808467e-01 8.056145675417e-01 8.008242728578e-01 7.960046763064e-01 7.912816566617e-01 7.867509843140e-01 7.825355960663e-01 7.787465109874e-01 7.754799851871e-01 7.728498591295e-01 7.709154928503e-01 7.697534843327e-01 7.694025336880e-01 7.698633849536e-01 7.711511619612e-01 7.732015360906e-01 7.759677316660e-01 7.793628822164e-01 7.832645978660e-01 7.875770987043e-01 7.921398955588e-01 7.968360823818e-01 8.015290799569e-01 8.060708000534e-01 8.103774942574e-01 8.143214976242e-01 8.178416186396e-01 8.208882305736e-01 8.234188107394e-01 8.254647545413e-01 8.270299645883e-01 8.281924037912e-01 8.290345182432e-01 8.296410330335e-01 8.301637882166e-01 8.307005190157e-01 8.313948248663e-01 8.323737454770e-01 8.337193261174e-01 8.355394486887e-01 8.378590198508e-01 8.406971696803e-01 8.440292991021e-01 8.477573009732e-01 8.517942096016e-01 8.559569219913e-01 8.600707787498e-01 8.639261374856e-01 8.672746241542e-01 8.699090423167e-01 8.715732952400e-01 8.720669205610e-01 8.712032483497e-01 8.688055065537e-01 8.647893600312e-01 8.590675258846e-01 8.516402067711e-01 8.425716624085e-01 8.319556473558e-01 8.200087070103e-01 8.069600492501e-01 7.931377112739e-01 7.789310828013e-01 7.647504442684e-01 7.510929896916e-01 7.384282664840e-01 7.272576129722e-01 7.180469563996e-01 7.111748690540e-01 7.069823223799e-01 7.056377895444e-01 7.072246536409e-01 7.116801265746e-01 7.187881769978e-01 7.282798536700e-01 7.397516751294e-01 7.527858162792e-01 7.669402825423e-01 7.817560172598e-01 7.968431773138e-01 8.118052941329e-01 8.263410855705e-01 8.401860651965e-01 8.531255631507e-01 8.650416660821e-01 8.758156560500e-01 8.854297746209e-01 8.938803185275e-01 9.011945008715e-01 9.074678356319e-01 9.127603040802e-01 9.172007596265e-01 9.209017473812e-01 9.239709086844e-01 9.265631089033e-01 9.287642142757e-01 9.307154617396e-01 9.325226474965e-01 9.342705195820e-01 9.360863494897e-01 9.380189407903e-01 9.401678282963e-01 9.425979996916e-01 9.453470324655e-01 9.484962134774e-01 9.520510163352e-01 9.560618668869e-01 9.605530996316e-01 9.655149825682e-01 9.709924939318e-01 9.769554405849e-01 9.834184904942e-01 9.903741480909e-01 9.977818784541e-01 1.005647703193e+00 1.013891810366e+00 1.022466774791e+00 1.031285010997e+00 1.040197961528e+00 1.049086472454e+00 1.057727445451e+00 1.065914099347e+00 1.073402193737e+00 1.079897756510e+00 1.085157285694e+00 1.088878922832e+00 1.090832515086e+00 1.090816282027e+00 1.088655697249e+00 1.084304909418e+00 1.077739726997e+00 1.069071607323e+00 1.058497159021e+00 1.046275508847e+00 1.032805670900e+00 1.018483422377e+00 1.003802531460e+00 9.892608511603e-01 9.753078019072e-01 9.624271149226e-01 9.509575402948e-01 9.412098924004e-01 9.333943962344e-01 9.275923485412e-01 9.238681780467e-01 9.221454656520e-01 9.223453982955e-01 9.243425814888e-01 9.279518218159e-01 9.330364581612e-01 9.393669369330e-01 9.467506793669e-01 9.549675227789e-01 9.637417618065e-01 9.728597044066e-01 9.820311237680e-01 9.910340671488e-01 9.996664091151e-01 1.007729677373e+00 1.015142075591e+00 1.021796099394e+00 1.027655693471e+00 1.032698650258e+00 1.036843830396e+00 1.040033214997e+00 1.042084655429e+00 1.042794975209e+00 1.041914953120e+00 1.039144624547e+00 1.034297950117e+00 1.027233721518e+00 1.018031144280e+00 1.007017200287e+00 9.947487307409e-01 9.821148658751e-01 9.701618193588e-01 9.600756362887e-01 9.499305655524e-01 9.372689649482e-01 9.311652402684e-01 9.367993528162e-01 9.502359521837e-01 9.623411979838e-01 9.673630275622e-01 9.677325473243e-01 9.712926457117e-01 9.832900905255e-01 1.000661724225e+00 1.014629961041e+00 1.018698007732e+00 1.014205236860e+00 1.009016824934e+00 1.010430220653e+00 1.018329624635e+00 1.025580077902e+00 1.025250535158e+00 1.017334688897e+00 1.009057645531e+00 1.008521898753e+00 1.017082222745e+00 1.028049589521e+00 1.033251645765e+00 1.030577029082e+00 1.025662321668e+00 1.026521333239e+00 1.035794128151e+00 1.048108540436e+00 1.055386796271e+00 1.054578456661e+00 1.050555045592e+00 1.051762314287e+00 1.062355709247e+00 1.078261443271e+00 1.091293755455e+00 1.096941563415e+00 1.098380998990e+00 1.103269446894e+00 1.116176338717e+00 1.133795993200e+00 1.147802682534e+00 1.152298746923e+00 1.148817096244e+00 1.144679282140e+00 1.146056608425e+00 1.151975373099e+00 1.155238846066e+00 1.149264929426e+00 1.134298152549e+00 1.117625733384e+00 1.107392732863e+00 1.105194980455e+00 1.104807967126e+00 1.098451768464e+00 1.084169070211e+00 1.067785318966e+00 1.057657254617e+00 1.056546998054e+00 1.058634188091e+00 1.055001466924e+00 1.041839685033e+00 1.023986618996e+00 1.010972652627e+00 1.008583761199e+00 1.013807776803e+00 1.018704592774e+00 1.018963962697e+00 1.018512790953e+00 1.026117605339e+00 1.046689442601e+00 1.075682611814e+00 1.102623996808e+00 1.119753904696e+00 1.127355184460e+00 1.131959914942e+00 1.139440944370e+00 1.149097293093e+00 1.154469483732e+00 1.150151261899e+00 1.137924773861e+00 1.126748323740e+00 1.126189778009e+00 1.138540656303e+00 1.157326559610e+00 1.173776000230e+00 1.184361501386e+00 1.192441972568e+00 1.203247063982e+00 1.217192190517e+00 1.228033434500e+00 1.227733450814e+00 1.213419229266e+00 1.190404683855e+00 1.168782718976e+00 1.155969389891e+00 1.151587027322e+00 1.149654930293e+00 1.145720406369e+00 1.141618036525e+00 1.143287710289e+00 1.153766860333e+00 1.168452792577e+00 1.177700340163e+00 1.174087621442e+00 1.157852448114e+00 1.136376730574e+00 1.118108848832e+00 1.105561587830e+00 1.093169948685e+00 1.068396114935e+00 9.985389708641e-01 8.873824717252e-01 8.820205581072e-01 9.981115024085e-01 1.095804313806e+00 1.081237600458e+00 9.799193321750e-01 9.121999224818e-01 9.608441684747e-01 1.047590973182e+00 1.065413380923e+00 1.009136053323e+00 9.726001988038e-01 1.031323437116e+00 1.122888230909e+00 1.140517667607e+00 1.060983324115e+00 9.748618335337e-01 1.006710507711e+00 1.133511900521e+00 1.219861814493e+00 1.190710338552e+00 1.083079802421e+00 1.015765285154e+00 1.060626113672e+00 1.140368725492e+00 1.151749241475e+00 1.083185977546e+00 1.016395079362e+00 1.035169510355e+00 1.106940958762e+00 1.135004712667e+00 1.080452537963e+00 9.948037492586e-01 9.693150313416e-01 1.019755030496e+00 1.069177294618e+00 1.061714142781e+00 1.019238170312e+00 1.005308135632e+00 1.036310896758e+00 1.057412920710e+00 1.024418606160e+00 9.679933874659e-01 9.715813448713e-01 1.056787353283e+00 1.140185089344e+00 1.139744137554e+00 1.051805801656e+00 9.576228856415e-01 9.527903981724e-01 1.020205313530e+00 1.060950200635e+00 1.028196966661e+00 9.675195504206e-01 9.623472357310e-01 1.017416602692e+00 1.049339819689e+00 1.003257229657e+00 9.219112255327e-01 9.189533126530e-01 1.025870715477e+00 1.131780521080e+00 1.133344711931e+00 1.023359570547e+00 9.002350444641e-01 8.970367381500e-01 9.988266320353e-01 1.071361758177e+00 1.045346433309e+00 9.626115910219e-01 9.307218489822e-01 9.910689635266e-01 1.060508995232e+00 1.059872074377e+00 1.001791066242e+00 9.748197477502e-01 1.033378862384e+00 1.112971892154e+00 1.121267390030e+00 1.038242556858e+00 9.363864781399e-01 9.232276452158e-01 1.001643806867e+00 1.069080308559e+00
 3.066424232979e-01 3.091999538140e-01 3.116975216949e-01 3.139188149275e-01 3.159880341036e-01 3.182472409826e-01 3.207989357174e-01 3.233590495958e-01 3.256257034158e-01 3.276791508177e-01 3.298722400766e-01 3.323777466431e-01 3.349812155336e-01 3.373689157354e-01 3.395186175604e-01 3.417088001787e-01 3.441455698229e-01 3.467074824682e-01 3.491350481830e-01 3.513782806873e-01 3.536164311165e-01 3.559711134016e-01 3.583610668381e-01 3.606717365104e-01 3.629296182948e-01 3.652089392099e-01 3.674754710868e-01 3.696316536833e-01 3.716996436780e-01 3.738289463092e-01 3.760760674250e-01 3.782783343006e-01 3.802522071869e-01 3.820770506729e-01 3.840260330200e-01 3.861901221096e-01 3.883355813021e-01 3.902152372396e-01 3.919126113630e-01 3.937336359932e-01 3.957944692787e-01 3.978757484688e-01 3.997129447720e-01 4.013454112519e-01 4.030675860223e-01 4.050377994442e-01 4.070497373348e-01 4.088124019611e-01 4.103558281766e-01 4.119947242044e-01 4.138910468161e-01 4.158227573395e-01 4.174842435312e-01 4.189092561848e-01 4.204430777001e-01 4.222717829889e-01 4.241339177767e-01 4.256622724869e-01 4.269166976183e-01 4.283377431368e-01 4.301130919007e-01 4.318939971180e-01 4.332728772415e-01 4.343654009829e-01 4.356726940127e-01 4.373837617344e-01 4.390870660068e-01 4.403197983762e-01 4.412402211854e-01 4.424343251428e-01 4.440827305181e-01 4.456910310857e-01 4.467855492383e-01 4.475766054036e-01 4.486672086976e-01 4.502271741261e-01 4.517443335763e-01 4.527305425279e-01 4.534033840113e-01 4.543898284411e-01 4.558511794543e-01 4.572644132396e-01 4.581570111882e-01 4.587463656424e-01 4.596231087373e-01 4.609589734659e-01 4.622747032870e-01 4.630961033683e-01 4.635928154802e-01 4.643404471887e-01 4.655353716072e-01 4.667454738271e-01 4.675063347922e-01 4.679225846300e-01 4.685148827803e-01 4.695381375484e-01 4.706521257012e-01 4.713728333741e-01 4.717043159873e-01 4.721220631806e-01 4.729501971185e-01 4.739534553955e-01 4.746505372545e-01 4.749281967793e-01 4.751719922998e-01 4.757782751295e-01 4.766492132179e-01 4.773202654405e-01 4.775620328498e-01 4.776584644920e-01 4.780329009964e-01 4.787191889540e-01 4.793336358219e-01 4.795645761778e-01 4.795531415919e-01 4.797020790159e-01 4.801670567064e-01 4.806759775790e-01 4.808978769987e-01 4.808342391610e-01 4.807913427494e-01 4.810038767097e-01 4.813616933299e-01 4.815663726097e-01 4.814913352270e-01 4.813120721086e-01 4.812735125342e-01 4.814131864722e-01 4.815445086292e-01 4.814706707607e-01 4.812100264378e-01 4.809564231846e-01 4.808456203424e-01 4.808148660209e-01 4.806961177150e-01 4.803994787685e-01 4.800017443318e-01 4.796549573001e-01 4.794111815099e-01 4.791832457946e-01 4.788518815720e-01 4.783900886218e-01 4.778826962789e-01 4.774339203219e-01 4.770537166078e-01 4.766527204004e-01 4.761502343952e-01 4.755618626832e-01 4.749692305867e-01 4.744289029351e-01 4.739108002800e-01 4.733412934393e-01 4.726951107180e-01 4.720090781317e-01 4.713292998983e-01 4.706649609325e-01 4.699912642879e-01 4.692767802646e-01 4.685149756207e-01 4.677220595365e-01 4.669220354347e-01 4.661244094261e-01 4.653189117767e-01 4.644803381144e-01 4.635972985883e-01 4.626876033414e-01 4.617769095261e-01 4.608692543145e-01 4.599465162124e-01 4.589873777504e-01 4.579921013330e-01 4.569852425717e-01 4.559822810477e-01 4.549724770394e-01 4.539386980913e-01 4.528712250399e-01 4.517840587491e-01 4.506986222701e-01 4.496112108020e-01 4.485035593605e-01 4.473661125403e-01 4.462091890825e-01 4.450538383088e-01 4.439029442770e-01 4.427318626315e-01 4.415280164055e-01 4.403087354600e-01 4.390980031417e-01 4.378970674068e-01 4.366791479983e-01 4.354240584069e-01 4.341533567004e-01 4.328996782353e-01 4.316638030763e-01 4.304155706115e-01 4.291318960155e-01 4.278317883304e-01 4.265494829225e-01 4.252924366103e-01 4.240312780521e-01 4.227427678702e-01 4.214410056006e-01 4.201543990047e-01 4.188934712368e-01 4.176389960819e-01 4.163674087795e-01 4.150861619574e-01 4.138224058715e-01 4.125830230567e-01 4.113571257588e-01 4.101251468951e-01 4.088888063300e-01 4.076690957938e-01 4.064783791330e-01 4.053052980740e-01 4.041378703749e-01 4.029736275122e-01 4.018265073398e-01 4.007091256876e-01 3.996181419627e-01 3.985404750782e-01 3.974740126288e-01 3.964295988797e-01 3.954152761808e-01 3.944320410228e-01 3.934703576912e-01 3.925296532713e-01 3.916175308226e-01 3.907375007877e-01 3.898909206686e-01 3.890741468720e-01 3.882858076140e-01 3.875322365297e-01 3.868171214238e-01 3.861381455952e-01 3.854946689652e-01 3.848884179416e-01 3.843213253069e-01 3.838003148939e-01 3.833232922048e-01 3.828853469783e-01 3.824875210323e-01 3.821387267174e-01 3.818430099003e-01 3.815981394794e-01 3.813956458895e-01 3.812382689489e-01 3.811376526213e-01 3.810965620501e-01 3.811096703672e-01 3.811697630138e-01 3.812836550027e-01 3.814609895055e-01 3.816991502687e-01 3.819911882414e-01 3.823396438759e-01 3.827508109007e-01 3.832274885597e-01 3.837640687518e-01 3.843575282964e-01 3.850160327617e-01 3.857432751057e-01 3.865343729975e-01 3.873853804934e-01 3.883004402051e-01 3.892863048921e-01 3.903416284810e-01 3.914570685313e-01 3.926353456668e-01 3.938819499867e-01 3.951986799194e-01 3.965830669815e-01 3.980285824530e-01 3.995394625566e-01 4.011192432525e-01 4.027653487795e-01 4.044739233935e-01 4.062492376649e-01 4.080946407571e-01 4.100062257292e-01 4.119805038873e-01 4.140146610356e-01 4.161135778640e-01 4.182817282425e-01 4.205152972262e-01 4.228101789707e-01 4.251655038868e-01 4.275773981335e-01 4.300479202366e-01 4.325778393490e-01 4.351721527786e-01 4.378275608692e-01 4.405357386334e-01 4.432923043038e-01 4.461019654414e-01 4.489705060288e-01 4.518988095148e-01 4.548834516706e-01 4.579150171186e-01 4.609919969435e-01 4.641193317729e-01 4.672994851786e-01 4.705367320522e-01 4.738242648231e-01 4.771541005067e-01 4.805244565616e-01 4.839370047139e-01 4.873994538960e-01 4.909136922573e-01 4.944681382933e-01 4.980584013674e-01 5.016815891618e-01 5.053410470470e-01 5.090465418937e-01 5.127927159994e-01 5.165720401773e-01 5.203785094005e-01 5.242086462015e-01 5.280748318234e-01 5.319793737588e-01 5.359149334406e-01 5.398749398358e-01 5.438504426300e-01 5.478493082976e-01 5.518824675124e-01 5.559449313924e-01 5.600294077533e-01 5.641258278984e-01 5.682347434152e-01 5.723711042686e-01 5.765324012909e-01 5.807130764436e-01 5.849067116349e-01 5.891030474344e-01 5.933190399398e-01 5.975547593912e-01 6.018071075773e-01 6.060685007708e-01 6.103309305156e-01 6.146021543941e-01 6.188897210006e-01 6.231870153187e-01 6.274918643006e-01 6.317942985196e-01 6.360975707003e-01 6.404113924089e-01 6.447305932198e-01 6.490512017921e-01 6.533688485190e-01 6.576795121312e-01 6.619945799068e-01 6.663119304960e-01 6.706232355295e-01 6.749280410086e-01 6.792223508481e-01 6.835149623950e-01 6.878059033468e-01 6.920845795310e-01 6.963531882892e-01 7.006066943753e-01 7.048528491931e-01 7.090938525457e-01 7.133169356895e-01 7.175238863003e-01 7.217155638743e-01 7.258922690675e-01 7.300599614668e-01 7.342054362900e-01 7.383287363570e-01 7.424347551906e-01 7.465206196530e-01 7.505918697760e-01 7.546386670498e-01 7.586564374913e-01 7.626542254510e-01 7.666288911732e-01 7.705807226317e-01 7.745066268292e-01 7.783987604531e-01 7.822678912274e-01 7.861085359099e-01 7.899209633742e-01 7.937056015202e-01 7.974510511151e-01 8.011694909965e-01 8.048570617849e-01 8.085093135941e-01 8.121299766816e-01 8.157101764506e-01 8.192576545236e-01 8.227700986915e-01 8.262424293281e-01 8.296807713067e-01 8.330749925862e-01 8.364308182899e-01 8.397489316907e-01 8.430220552665e-01 8.462574458258e-01 8.494479417549e-01 8.525924885339e-01 8.556978870569e-01 8.587532485552e-01 8.617675162608e-01 8.647343246283e-01 8.676497753679e-01 8.705231858394e-01 8.733434021051e-01 8.761175636718e-01 8.788428825129e-01 8.815116085422e-01 8.841351960771e-01 8.867027930109e-01 8.892202479971e-01 8.916856291218e-01 8.940912505588e-01 8.964482521600e-01 8.987475176936e-01 9.009909983788e-01 9.031808911293e-01 9.053078248016e-01 9.073825561544e-01 9.093966985535e-01 9.113508878976e-01 9.132507447920e-01 9.150830969577e-01 9.168595996256e-01 9.185746979783e-01 9.202268042523e-01 9.218198792881e-01 9.233453037326e-01 9.248101160299e-01 9.262118590817e-01 9.275471907606e-01 9.288215721962e-01 9.300257246503e-01 9.311670882169e-01 9.322426572105e-01 9.332498557142e-01 9.341926787900e-01 9.350644305443e-01 9.358705786631e-01 9.366100364743e-01 9.372765035210e-01 9.378784315658e-01 9.384073679700e-01 9.388679376632e-01 9.392601598006e-01 9.395784153175e-01 9.398294872216e-01 9.400068556046e-01 9.401151379275e-01 9.401512516405e-01 9.401131445185e-01 9.400067080307e-01 9.398253306824e-01 9.395712828960e-01 9.392468296173e-01 9.388470177452e-01 9.383764364996e-01 9.378316604255e-01 9.372119084061e-01 9.365212344215e-01 9.357544515355e-01 9.349162058408e-01 9.340022184200e-01 9.330148914199e-01 9.319560325853e-01 9.308204048962e-01 9.296127036518e-01 9.283301142054e-01 9.269736206808e-01 9.255461221998e-01 9.240419382117e-01 9.224656367923e-01 9.208159892128e-01 9.190923209480e-01 9.172975630835e-01 9.154284383358e-01 9.134877445899e-01 9.114740379551e-01 9.093881685395e-01 9.072319275221e-01 9.050032473254e-01 9.027037653194e-01 9.003346064301e-01 8.978933383515e-01 8.953835909858e-01 8.928043806496e-01 8.901562790858e-01 8.874394944493e-01 8.846553465973e-01 8.818029977267e-01 8.788850817752e-01 8.759001102780e-01 8.728514901225e-01 8.697363274414e-01 8.665578240076e-01 8.633164996067e-01 8.600120265772e-01 8.566481133385e-01 8.532224469724e-01 8.497364176825e-01 8.461931625751e-01 8.425898872733e-01 8.389322600555e-01 8.352170118052e-01 8.314484815700e-01 8.276267202494e-01 8.237504435967e-01 8.198265628368e-01 8.158506678278e-01 8.118261309914e-01 8.077566401369e-01 8.036386145521e-01 7.994798763508e-01 7.952753953632e-01 7.910313250369e-01 7.867481671327e-01 7.824246451566e-01 7.780688962402e-01 7.736739569518e-01 7.692498183509e-01 7.647940770454e-01 7.603073178010e-01 7.557976854857e-01 7.512584999239e-01 7.466993460689e-01 7.421192077470e-01 7.375192405202e-01 7.329055694577e-01 7.282747346134e-01 7.236347788211e-01 7.189844401002e-01 7.143272269993e-01 7.096665403626e-01 7.050033814243e-01 7.003433546347e-01 6.956857603405e-01 6.910342141041e-01 6.863924316607e-01 6.817638009057e-01 6.771502771043e-01 6.725559956509e-01 6.679822135731e-01 6.634324511168e-01 6.589116341715e-01 6.544207372400e-01 6.499665779047e-01 6.455475009825e-01 6.411696034315e-01 6.368385208447e-01 6.325532180969e-01 6.283217243774e-01 6.241434849902e-01 6.200239566978e-01 6.159690889780e-01 6.119761867202e-01 6.080573365211e-01 6.042075449358e-01 6.004360710915e-01 5.967464637331e-01 5.931377511036e-01 5.896217292001e-01 5.861904400074e-01 5.828590839661e-01 5.796241495885e-01 5.764889398191e-01 5.734618304674e-01 5.705389001367e-01 5.677303037516e-01 5.650365797331e-01 5.624562246745e-01 5.600003901338e-01 5.576639578487e-01 5.554544631906e-01 5.533734240090e-01 5.514188714947e-01 5.495998624126e-01 5.479125026454e-01 5.463607096060e-01 5.449481459428e-01 5.436678718250e-01 5.425325217321e-01 5.415337942384e-01 5.406752463877e-01 5.399590602908e-01 5.393802098840e-01 5.389462093804e-01 5.386490195261e-01 5.384916500987e-01 5.384740919645e-01 5.385887824298e-01 5.388457378022e-01 5.392310434247e-01 5.397508223104e-01 5.404017549774e-01 5.411759920878e-01 5.420804260334e-01 5.431022415586e-01 5.442449255015e-01 5.455045315820e-01 5.468721032067e-01 5.483547320626e-01 5.499379758918e-01 5.516241849948e-01 5.534086800808e-01 5.552827003430e-01 5.572510480709e-01 5.592982845106e-01 5.614286119477e-01 5.636355559011e-01 5.659091670801e-01 5.682541068766e-01 5.706561797129e-01 5.731164288793e-01 5.756302752083e-01 5.781866179877e-01 5.807902676900e-01 5.834275108276e-01 5.860977194067e-01 5.887980256782e-01 5.915153787279e-01 5.942560003167e-01 5.970051287815e-01 5.997637599045e-01 6.025268166775e-01 6.052845530548e-01 6.080403931650e-01 6.107809527974e-01 6.135076754001e-01 6.162139832496e-01 6.188934114555e-01 6.215468973950e-01 6.241624434830e-01 6.267420787315e-01 6.292790653041e-01 6.317665050920e-01 6.342068618811e-01 6.365878378179e-01 6.389116310022e-01 6.411732390469e-01 6.433620931009e-01 6.454860708695e-01 6.475303909640e-01 6.494980160537e-01 6.513844112277e-01 6.531799182205e-01 6.548913190094e-01 6.565043983132e-01 6.580246278174e-01 6.594452753624e-01 6.607594967858e-01 6.619728831803e-01 6.630722279510e-01 6.640618328596e-01 6.649379782297e-01 6.656922726980e-01 6.663301278270e-01 6.668410545295e-01 6.672286285188e-01 6.674889804873e-01 6.676157902677e-01 6.676139090103e-01 6.674724191411e-01 6.671960069971e-01 6.667826542637e-01 6.662234322693e-01 6.655274701877e-01 6.646817853962e-01 6.636926938167e-01 6.625570131539e-01 6.612697544868e-01 6.598371332022e-01 6.582476420342e-01 6.565093578670e-01 6.546177582670e-01 6.525698125311e-01 6.503721136146e-01 6.480136490368e-01 6.455031175975e-01 6.428366010273e-01 6.400116329216e-01 6.370364540461e-01 6.338999085822e-01 6.306115133950e-01 6.271686039236e-01 6.235667786476e-01 6.198189972102e-01 6.159116197540e-01 6.118588357517e-01 6.076557107353e-01 6.032997959416e-01 5.988058578972e-01 5.941593511425e-01 5.893773402592e-01 5.844543360131e-01 5.793902046635e-01 5.742012516230e-01 5.688734097232e-01 5.634241794068e-01 5.578522964704e-01 5.521558496222e-01 5.463543980731e-01 5.404348975928e-01 5.344165448453e-01 5.283005718217e-01 5.220875799964e-01 5.157959238739e-01 5.094180339220e-01 5.029726991446e-01 4.964664217672e-01 4.898972011322e-01 4.832922811822e-01 4.766417900452e-01 4.699704213883e-01 4.632849042237e-01 4.565897722421e-01 4.499124583046e-01 4.432490278779e-01 4.366250552946e-01 4.300540181639e-01 4.235415861711e-01 4.171199070003e-01 4.107909097389e-01 4.045823993531e-01 3.985133077214e-01 3.925933111188e-01 3.868582271275e-01 3.813146647899e-01 3.759946076841e-01 3.709162343239e-01 3.660988453636e-01 3.615762341765e-01 3.573579095352e-01 3.534789780375e-01 3.499539547553e-01 3.468057989748e-01 3.440600753135e-01 3.417260701664e-01 3.398326799725e-01 3.383893191403e-01 3.374071791435e-01 3.369056902468e-01 3.368822422258e-01 3.373534410131e-01 3.383102289845e-01 3.397579713822e-01 3.416948922657e-01 3.441034795839e-01 3.469907370392e-01 3.503284594292e-01 3.541118795676e-01 3.583242837032e-01 3.629389685050e-01 3.679490372034e-01 3.733211013133e-01 3.790404088641e-01 3.850863903737e-01 3.914265779822e-01 3.980526796126e-01 4.049285254480e-01 4.120364699952e-01 4.193589928372e-01 4.268609066023e-01 4.345376201008e-01 4.423514037697e-01 4.502914191130e-01 4.583386675681e-01 4.664634799502e-01 4.746616558782e-01 4.829025056617e-01 4.911727756922e-01 4.994619588716e-01 5.077385721261e-01 5.160039052909e-01 5.242304043528e-01 5.324067988415e-01 5.405242547945e-01 5.485568176746e-01 5.565039213805e-01 5.643446750773e-01 5.720678122388e-01 5.796665422424e-01 5.871211287436e-01 5.944280488884e-01 6.015706533426e-01 6.085396321970e-01 6.153290383930e-01 6.219200501874e-01 6.283137883558e-01 6.344934846991e-01 6.404530023240e-01 6.461857222512e-01 6.516786190742e-01 6.569312837864e-01 6.619275207404e-01 6.666645762851e-01 6.711364743345e-01 6.753325908883e-01 6.792538476588e-01 6.828853059711e-01 6.862299501885e-01 6.892775499872e-01 6.920207962367e-01 6.944647712453e-01 6.965921891875e-01 6.984104466184e-01 6.999105507043e-01 7.010868130015e-01 7.019470507085e-01 7.024742100714e-01 7.026786653874e-01 7.025547333953e-01 7.020949111103e-01 7.013130872519e-01 7.001928157401e-01 6.987436364858e-01 6.969670444298e-01 6.948546669349e-01 6.924240142390e-01 6.896620680777e-01 6.865796201986e-01 6.831802587180e-01 6.794608448079e-01 6.754362397163e-01 6.711033071984e-01 6.664714744517e-01 6.615483493757e-01 6.563341961718e-01 6.508475565962e-01 6.450890874716e-01 6.390696475008e-01 6.328058108154e-01 6.262968781229e-01 6.195681175045e-01 6.126228607921e-01 6.054785294740e-01 5.981536622859e-01 5.906570175381e-01 5.830158501267e-01 5.752365702167e-01 5.673504096740e-01 5.593730943519e-01 5.513242774487e-01 5.432379298261e-01 5.351273136916e-01 5.270268548649e-01 5.189647334639e-01 5.109625185579e-01 5.030639418560e-01 4.952897258726e-01 4.876818560822e-01 4.802753696233e-01 4.730979295285e-01 4.662016165688e-01 4.596084320174e-01 4.533671067674e-01 4.475160671867e-01 4.420837828878e-01 4.371204099029e-01 4.326499480455e-01 4.287126272570e-01 4.253395552295e-01 4.225512250203e-01 4.203829264479e-01 4.188420493362e-01 4.179506426107e-01 4.177161718053e-01 4.181368490384e-01 4.192206347484e-01 4.209492702513e-01 4.233184989971e-01 4.263041552648e-01 4.298823340382e-01 4.340310904579e-01 4.387088818385e-01 4.438925263758e-01 4.495370819404e-01 4.556027339734e-01 4.620569458544e-01 4.688434805325e-01 4.759358238962e-01 4.832799745770e-01 4.908344861077e-01 4.985667379208e-01 5.064188074240e-01 5.143664011925e-01 5.223613013358e-01 5.303644329822e-01 5.383466682009e-01 5.462586509533e-01 5.540801051107e-01 5.617677848909e-01 5.692887638252e-01 5.766224424153e-01 5.837231161679e-01 5.905764572281e-01 5.971476514961e-01 6.034099569809e-01 6.093446351425e-01 6.149176914082e-01 6.201158283243e-01 6.249127146804e-01 6.292844714364e-01 6.332205452218e-01 6.366912539550e-01 6.396869929792e-01 6.421896628976e-01 6.441806056607e-01 6.456535114131e-01 6.465842726988e-01 6.469711673592e-01 6.467985508867e-01 6.460545628019e-01 6.447380480348e-01 6.428329942577e-01 6.403409141191e-01 6.372544730463e-01 6.335686291536e-01 6.292873327417e-01 6.244035012351e-01 6.189245430431e-01 6.128509685523e-01 6.061851289582e-01 5.989384252266e-01 5.911159312558e-01 5.827290942697e-01 5.737911191305e-01 5.643156304294e-01 5.543228628613e-01 5.438284365140e-01 5.328597440517e-01 5.214400682105e-01 5.095994156374e-01 4.973744289926e-01 4.847948803675e-01 4.719148474406e-01 4.587701457481e-01 4.454220727048e-01 4.319301345357e-01 4.183553193459e-01 4.047868445817e-01 3.912980678873e-01 3.779911282854e-01 3.649762200031e-01 3.523650410595e-01 3.403023895159e-01 3.289250568581e-01 3.183937256733e-01 3.088788817186e-01 3.005437892629e-01 2.935728140239e-01 2.881144616354e-01 2.843185800994e-01 2.822983339850e-01 2.821212423611e-01 2.838260370256e-01 2.873834192528e-01 2.927378999501e-01 2.997832529650e-01 3.083847281382e-01 3.183973561113e-01 3.296462910230e-01 3.419788864857e-01 3.552241934909e-01 3.692292437966e-01 3.838581721709e-01 3.989618952463e-01 4.144344499156e-01 4.301538793980e-01 4.460206796114e-01 4.619506983410e-01 4.778458873043e-01 4.936457219441e-01 5.092712751820e-01 5.246606711899e-01 5.397662825050e-01 5.545196721024e-01 5.688884871483e-01 5.828204459339e-01 5.962747634507e-01 6.092238608455e-01 6.216228024774e-01 6.334531110046e-01 6.446816901296e-01 6.552828639215e-01 6.652441169994e-01 6.745360818022e-01 6.831514012036e-01 6.910743267311e-01 6.982920071409e-01 7.048008959750e-01 7.105906044012e-01 7.156625846974e-01 7.200127902795e-01 7.236446922503e-01 7.265676293806e-01 7.287801911119e-01 7.303031357044e-01 7.311414760727e-01 7.313129814043e-01 7.308426265691e-01 7.297392638693e-01 7.280430579385e-01 7.257690317024e-01 7.229545076328e-01 7.196393101237e-01 7.158462201862e-01 7.116360527898e-01 7.070412756380e-01 7.021134580092e-01 6.969161584984e-01 6.914875661881e-01 6.859095724157e-01 6.802340923832e-01 6.745315390118e-01 6.688876128842e-01 6.633598753160e-01 6.580457444890e-01 6.530173264268e-01 6.483559600518e-01 6.441584641310e-01 6.404920490167e-01 6.374537608699e-01 6.351152754662e-01 6.335495114999e-01 6.328340103896e-01 6.330150586007e-01 6.341551977701e-01 6.362859890637e-01 6.394321681710e-01 6.436169275383e-01 6.488250982539e-01 6.550561283950e-01 6.622695597327e-01 6.704292071748e-01 6.794827854924e-01 6.893525709304e-01 6.999792297676e-01 7.112638290914e-01 7.231191272560e-01 7.354525992908e-01 7.481496097035e-01 7.611199837824e-01 7.742435718664e-01 7.874173941231e-01 8.005410072008e-01 8.134917939449e-01 8.261825376994e-01 8.384994630812e-01 8.503459084322e-01 8.616350033856e-01 8.722632654338e-01 8.821604750353e-01 8.912361788211e-01 8.994207257589e-01 9.066547540972e-01 9.128636652964e-01 9.180132451894e-01 9.220483563635e-01 9.249362697983e-01 9.266584365821e-01 9.271830870332e-01 9.265214998159e-01 9.246646015413e-01 9.216313479273e-01 9.174510685892e-01 9.121503988076e-01 9.057900039843e-01 8.984190521085e-01 8.901131054631e-01 8.809609462845e-01 8.710440642790e-01 8.604866457297e-01 8.493885808865e-01 8.378852421463e-01 8.261189779842e-01 8.142164152295e-01 8.023485028533e-01 7.906557300834e-01 7.792960969202e-01 7.684372643290e-01 7.582097509923e-01 7.487770837230e-01 7.402628523753e-01 7.327807079728e-01 7.264439379148e-01 7.213083410555e-01 7.174471411099e-01 7.148740191659e-01 7.135893487460e-01 7.135769687302e-01 7.147689476519e-01 7.171077833038e-01 7.204876501219e-01 7.248030954674e-01 7.299416915639e-01 7.357558580576e-01 7.421352252302e-01 7.489325319309e-01 7.560193145095e-01 7.632815217729e-01 7.705831045079e-01 7.778305583133e-01 7.849138297072e-01 7.917432319973e-01 7.982456409120e-01 8.043379483613e-01 8.099732049625e-01 8.150859520838e-01 8.196416074182e-01 8.236043476405e-01 8.269371603364e-01 8.296338495696e-01 8.316648279249e-01 8.330275489883e-01 8.337225665476e-01 8.337399149740e-01 8.331043017842e-01 8.318112257884e-01 8.298904103045e-01 8.273696639887e-01 8.242687649899e-01 8.206478058463e-01 8.165404167938e-01 8.120092622629e-01 8.071276488467e-01 8.019586018000e-01 7.966029870068e-01 7.911416744249e-01 7.856859414746e-01 7.803420606858e-01 7.752148282798e-01 7.704330939372e-01 7.660904013996e-01 7.623090163379e-01 7.591812025149e-01 7.567825957897e-01 7.551986173108e-01 7.544504710213e-01 7.545796420801e-01 7.555755715662e-01 7.573956994284e-01 7.600107456857e-01 7.633126155802e-01 7.672184741353e-01 7.716099995135e-01 7.763433819444e-01 7.813092586205e-01 7.863445537037e-01 7.913331864344e-01 7.961577118323e-01 8.006913665134e-01 8.048767207232e-01 8.086217281869e-01 8.119004103852e-01 8.147037980660e-01 8.170254055141e-01 8.189325974061e-01 8.204636147665e-01 8.217181332067e-01 8.227979009740e-01 8.237948079173e-01 8.248552933080e-01 8.260610272076e-01 8.275258027185e-01 8.293366223473e-01 8.315241876287e-01 8.341386863988e-01 8.371397788060e-01 8.404843379126e-01 8.440806468266e-01 8.477799623748e-01 8.514452754962e-01 8.548607408460e-01 8.578329266537e-01 8.601473770645e-01 8.615695224150e-01 8.619229234776e-01 8.609915016959e-01 8.586349773089e-01 8.547395857823e-01 8.492076176936e-01 8.420497141594e-01 8.332772575113e-01 8.230008548235e-01 8.113931734043e-01 7.986625081947e-01 7.851386072043e-01 7.711558845183e-01 7.571408383840e-01 7.435572003618e-01 7.308715242271e-01 7.196015315514e-01 7.101874647326e-01 7.030599227441e-01 6.985520016217e-01 6.968652957058e-01 6.981204544766e-01 7.022415666099e-01 7.090684400018e-01 7.183113665343e-01 7.295738940675e-01 7.424456763410e-01 7.564405366162e-01 7.711131197581e-01 7.860241087192e-01 8.007682964798e-01 8.150266472845e-01 8.284900202821e-01 8.409622704592e-01 8.522805174655e-01 8.623383405596e-01 8.711227878359e-01 8.786130823599e-01 8.848874542598e-01 8.900272238900e-01 8.941352493945e-01 8.973782735638e-01 8.998719092563e-01 9.017959975880e-01 9.033015936448e-01 9.045233196893e-01 9.056354831575e-01 9.067365289846e-01 9.079643109461e-01 9.094222388169e-01 9.111741501862e-01 9.133303908328e-01 9.159144589580e-01 9.189906629683e-01 9.225936564545e-01 9.267242867161e-01 9.314282095281e-01 9.366719562755e-01 9.424784321995e-01 9.488334523749e-01 9.557026092450e-01 9.630993803160e-01 9.709611879999e-01 9.792831319025e-01 9.880210547876e-01 9.971022356196e-01 1.006494480463e+00 1.016074540648e+00 1.025751090824e+00 1.035385087271e+00 1.044782798301e+00 1.053776509801e+00 1.062105773634e+00 1.069540834007e+00 1.075821056985e+00 1.080659734927e+00 1.083843500061e+00 1.085117454384e+00 1.084321332933e+00 1.081339198123e+00 1.076104233136e+00 1.068685893000e+00 1.059179755484e+00 1.047821576449e+00 1.034920576583e+00 1.020838248821e+00 1.006053096592e+00 9.910170309384e-01 9.762441320977e-01 9.622256044194e-01 9.493711901287e-01 9.380907801822e-01 9.286397620346e-01 9.212244736194e-01 9.159465365683e-01 9.127879629044e-01 9.117212650771e-01 9.125848511187e-01 9.152347348607e-01 9.194814053353e-01 9.250813725688e-01 9.318447266657e-01 9.394899877888e-01 9.477822151010e-01 9.564712144488e-01 9.652704937313e-01 9.739802862599e-01 9.823510838674e-01 9.902263382579e-01 9.974880526432e-01 1.004031892240e+00 1.009866058490e+00 1.014949016441e+00 1.019296775691e+00 1.022887543864e+00 1.025615740788e+00 1.027376569484e+00 1.027925475179e+00 1.027017609355e+00 1.024394657866e+00 1.019807602503e+00 1.013186609341e+00 1.004581300427e+00 9.943162179195e-01 9.829828196951e-01 9.713908657323e-01 9.606102384451e-01 9.517274654040e-01 9.457821080570e-01 9.393993630474e-01 9.308643860922e-01 9.288645813918e-01 9.380552059182e-01 9.541588327173e-01 9.679940395052e-01 9.738479008293e-01 9.740907174343e-01 9.764227275141e-01 9.861217573503e-01 1.000431722632e+00 1.011001667503e+00 1.011645043923e+00 1.003853429329e+00 9.956052823683e-01 9.943739897154e-01 1.000240633687e+00 1.006168671851e+00 1.005228667798e+00 9.973453663250e-01 9.896191791344e-01 9.899748831877e-01 9.995486551236e-01 1.011503228345e+00 1.017655182388e+00 1.015966205801e+00 1.012132395424e+00 1.014166379131e+00 1.024672751814e+00 1.038290340867e+00 1.047039135764e+00 1.047984439435e+00 1.046012961796e+00 1.049423883956e+00 1.062126526502e+00 1.079876683595e+00 1.094435220408e+00 1.101281981578e+00 1.103490275022e+00 1.108546011125e+00 1.120936872949e+00 1.137463213876e+00 1.150032950388e+00 1.152913621246e+00 1.147672406875e+00 1.141615679559e+00 1.140972192943e+00 1.144954548113e+00 1.146594791310e+00 1.139466966812e+00 1.123831336100e+00 1.106884955419e+00 1.096617891051e+00 1.094487258012e+00 1.094213947071e+00 1.087991884845e+00 1.073817556594e+00 1.057387690547e+00 1.046898595490e+00 1.045052723789e+00 1.046183810050e+00 1.041701959575e+00 1.028214096906e+00 1.010948809471e+00 9.996809186083e-01 1.000169173026e+00 1.009132236615e+00 1.018307019666e+00 1.023022871710e+00 1.026657740298e+00 1.037165463099e+00 1.058679031862e+00 1.086336472646e+00 1.109851167852e+00 1.121842273046e+00 1.123025437148e+00 1.120568905416e+00 1.121285845823e+00 1.125489656259e+00 1.127487732203e+00 1.122268986837e+00 1.111714223085e+00 1.104526879481e+00 1.109484303386e+00 1.127638142957e+00 1.151292903543e+00 1.170864756801e+00 1.182391929039e+00 1.189068336491e+00 1.196349835869e+00 1.205376997792e+00 1.210994437337e+00 1.206299453055e+00 1.189403775787e+00 1.166381499982e+00 1.147669509876e+00 1.140358889082e+00 1.143090970208e+00 1.148654199608e+00 1.151440833320e+00 1.152203648527e+00 1.155912920899e+00 1.165131572757e+00 1.175657697610e+00 1.178958764204e+00 1.169021779929e+00 1.147480727800e+00 1.122907795517e+00 1.104368681678e+00 1.094035353517e+00 1.085476207921e+00 1.067425735977e+00 1.002934779751e+00 8.881232628172e-01 8.711740013904e-01 9.860798987265e-01 1.095363472542e+00 1.093696724811e+00 9.937156540973e-01 9.098444764274e-01 9.428205425185e-01 1.034010467648e+00 1.070630639092e+00 1.031847385278e+00 9.954878400995e-01 1.037498322492e+00 1.115627705692e+00 1.133481559058e+00 1.065246753261e+00 9.929694036947e-01 1.029636121972e+00 1.151324302038e+00 1.228928127430e+00 1.188411041399e+00 1.067038000833e+00 9.918013752180e-01 1.044992564775e+00 1.141320025201e+00 1.163460529736e+00 1.091634695884e+00 1.008951463086e+00 1.015965621047e+00 1.092508633397e+00 1.133041138092e+00 1.085614007240e+00 9.961045624457e-01 9.643607760201e-01 1.020846694472e+00 1.086256932904e+00 1.090647449016e+00 1.044084093542e+00 1.011685730223e+00 1.028792934745e+00 1.054277976184e+00 1.039292809618e+00 1.000340058550e+00 1.006180347187e+00 1.078643050149e+00 1.146476767109e+00 1.132531405738e+00 1.032499721080e+00 9.314806699670e-01 9.349204849501e-01 1.022634204112e+00 1.081494501228e+00 1.054122229614e+00 9.811116518803e-01 9.548945476624e-01 1.001859999111e+00 1.045507281417e+00 1.022544281425e+00 9.623190237710e-01 9.615346041869e-01 1.050708958498e+00 1.135359528023e+00 1.120291726670e+00 1.001283323020e+00 8.833440464505e-01 9.014770955091e-01 1.022624198253e+00 1.101218139896e+00 1.068697782497e+00 9.726054947896e-01 9.335878836486e-01 1.002633273368e+00 1.087913978353e+00 1.098541362284e+00 1.040447045383e+00 1.001108169178e+00 1.044003309584e+00 1.113927913106e+00 1.117821994385e+00 1.033456979425e+00 9.357275713838e-01 9.346131613704e-01 1.025467350792e+00 1.097372605024e+00
 3.223568243611e-01 3.247864507466e-01 3.271836057499e-01 3.293201108160e-01 3.312812972726e-01 3.334006986737e-01 3.358152638397e-01 3.382659284618e-01 3.404375709034e-01 3.423717056497e-01 3.444141415830e-01 3.467699638181e-01 3.492559219692e-01 3.515432745726e-01 3.535693491981e-01 3.556005716691e-01 3.578794890359e-01 3.603179326534e-01 3.626398342911e-01 3.647529628734e-01 3.668273999839e-01 3.690202475610e-01 3.712800581409e-01 3.734772679064e-01 3.755970507046e-01 3.777086576543e-01 3.798100783581e-01 3.818324382934e-01 3.837797885980e-01 3.857618465272e-01 3.878339700836e-01 3.898674181466e-01 3.917060503332e-01 3.934036759062e-01 3.951966243029e-01 3.971773125301e-01 3.991493854348e-01 4.008874618335e-01 4.024533852193e-01 4.041119918887e-01 4.059834979146e-01 4.078845760015e-01 4.095749216110e-01 4.110680525088e-01 4.126227304157e-01 4.143967767225e-01 4.162245903347e-01 4.178344899377e-01 4.192312507394e-01 4.206956099414e-01 4.223915592155e-01 4.241361428918e-01 4.256396605839e-01 4.269109051966e-01 4.282627360914e-01 4.298877999879e-01 4.315604685283e-01 4.329266608261e-01 4.340225538083e-01 4.352530342596e-01 4.368212413373e-01 4.384113768785e-01 4.396263563149e-01 4.405538465454e-01 4.416655041330e-01 4.431661697243e-01 4.446771103328e-01 4.457431705608e-01 4.464939218613e-01 4.474888267868e-01 4.489235508051e-01 4.503376407208e-01 4.512632721430e-01 4.518801537136e-01 4.527701400661e-01 4.541158259493e-01 4.554364686793e-01 4.562490971561e-01 4.567448686830e-01 4.575306765142e-01 4.587776436940e-01 4.599915150932e-01 4.607054040395e-01 4.611150612964e-01 4.617924703742e-01 4.629150106317e-01 4.640284465111e-01 4.646664266866e-01 4.649814624352e-01 4.655299338148e-01 4.665125966363e-01 4.675194870927e-01 4.680919783180e-01 4.683233954170e-01 4.687177010351e-01 4.695312619120e-01 4.704396662370e-01 4.709687711164e-01 4.711119930232e-01 4.713334933478e-01 4.719535153399e-01 4.727503070782e-01 4.732531444034e-01 4.733399704687e-01 4.733878871297e-01 4.737888453014e-01 4.744530982464e-01 4.749278228709e-01 4.749772099813e-01 4.748771131977e-01 4.750484867717e-01 4.755309954669e-01 4.759479709022e-01 4.759850838310e-01 4.757768185939e-01 4.757253368261e-01 4.759885139275e-01 4.763014921253e-01 4.763292294304e-01 4.760707036736e-01 4.758300260752e-01 4.758436772644e-01 4.760073914963e-01 4.760196706337e-01 4.757528779949e-01 4.753791325598e-01 4.751453703753e-01 4.750935682638e-01 4.750350992312e-01 4.747736730574e-01 4.743222239029e-01 4.738783173341e-01 4.735785236486e-01 4.733611054009e-01 4.730579999228e-01 4.725765638448e-01 4.719944669812e-01 4.714630505723e-01 4.710361028207e-01 4.706268866406e-01 4.701163418781e-01 4.694776454611e-01 4.687917867503e-01 4.681650019150e-01 4.676086283404e-01 4.670349506907e-01 4.663616603888e-01 4.656030312367e-01 4.648392453783e-01 4.641296095539e-01 4.634460970104e-01 4.627133593711e-01 4.619047611135e-01 4.610575742273e-01 4.602178339775e-01 4.593967698854e-01 4.585676662364e-01 4.576998351770e-01 4.567866854921e-01 4.558453595548e-01 4.548980465534e-01 4.539558763797e-01 4.530080838962e-01 4.520308258790e-01 4.510112056901e-01 4.499668844340e-01 4.489228978690e-01 4.478866672397e-01 4.468384088284e-01 4.457561402730e-01 4.446392585255e-01 4.435134411856e-01 4.423956142842e-01 4.412769388616e-01 4.401349700766e-01 4.389611999459e-01 4.377721205674e-01 4.365871757761e-01 4.354066677673e-01 4.342101393740e-01 4.329839757655e-01 4.317426067817e-01 4.305077226353e-01 4.292806923378e-01 4.280406856447e-01 4.267706962348e-01 4.254877641135e-01 4.242181677073e-01 4.229642070532e-01 4.216985197078e-01 4.204015688978e-01 4.190909967649e-01 4.178026626475e-01 4.165375958741e-01 4.152669568565e-01 4.139679430192e-01 4.126557784546e-01 4.113664981575e-01 4.101079589656e-01 4.088532089880e-01 4.075776050325e-01 4.062938792979e-01 4.050312072856e-01 4.038003605119e-01 4.025837614351e-01 4.013583261309e-01 4.001289856690e-01 3.989208632320e-01 3.977463355310e-01 3.965928157557e-01 3.954410519422e-01 3.942928459804e-01 3.931670934645e-01 3.920764902595e-01 3.910147568200e-01 3.899651962456e-01 3.889271769778e-01 3.879129048069e-01 3.869367735020e-01 3.859947206130e-01 3.850753245668e-01 3.841767292690e-01 3.833065885328e-01 3.824751074285e-01 3.816834574539e-01 3.809231262602e-01 3.801917640235e-01 3.794958832868e-01 3.788413299065e-01 3.782282087978e-01 3.776553707857e-01 3.771191356020e-01 3.766259485847e-01 3.761789891004e-01 3.757773258987e-01 3.754205625882e-01 3.751075613991e-01 3.748431132044e-01 3.746327885581e-01 3.744746502385e-01 3.743638911238e-01 3.743014861038e-01 3.742941171636e-01 3.743477978876e-01 3.744611065669e-01 3.746228503650e-01 3.748375507922e-01 3.751155151944e-01 3.754588194803e-01 3.758631762984e-01 3.763211025893e-01 3.768369626200e-01 3.774223370958e-01 3.780745635314e-01 3.787850649809e-01 3.795562130853e-01 3.803943982191e-01 3.813026233910e-01 3.822742779102e-01 3.833052078878e-01 3.844046072157e-01 3.855756593359e-01 3.868135464176e-01 3.881128523540e-01 3.894768234804e-01 3.909127581590e-01 3.924194452914e-01 3.939879482096e-01 3.956174705791e-01 3.973165540428e-01 3.990858259634e-01 4.009200652451e-01 4.028159306061e-01 4.047744491417e-01 4.067998428981e-01 4.088900428748e-01 4.110413831447e-01 4.132546469925e-01 4.155350009783e-01 4.178795310182e-01 4.202816629856e-01 4.227410618272e-01 4.252610274976e-01 4.278440908569e-01 4.304889144750e-01 4.331898265299e-01 4.359454414073e-01 4.387527348287e-01 4.416132583947e-01 4.445283390760e-01 4.474997708346e-01 4.505271342000e-01 4.536010380410e-01 4.567158890110e-01 4.598781815999e-01 4.630928619733e-01 4.663611663532e-01 4.696781087017e-01 4.730348484361e-01 4.764316752118e-01 4.798706569716e-01 4.833545371487e-01 4.868898164809e-01 4.904667050954e-01 4.940790930682e-01 4.977242443750e-01 5.014042423372e-01 5.051278120949e-01 5.088941335873e-01 5.126933014658e-01 5.165212963026e-01 5.203735378309e-01 5.242561866122e-01 5.281762108230e-01 5.321289268226e-01 5.361079892915e-01 5.401062022985e-01 5.441201546997e-01 5.481626186986e-01 5.522361375010e-01 5.563341087311e-01 5.604486242425e-01 5.645713672485e-01 5.687098919034e-01 5.728755042283e-01 5.770627580416e-01 5.812645000563e-01 5.854727776561e-01 5.896847756527e-01 5.939170250351e-01 5.981686070519e-01 6.024314003517e-01 6.066998942442e-01 6.109660501180e-01 6.152416377893e-01 6.195328662832e-01 6.238320458873e-01 6.281361605756e-01 6.324334469579e-01 6.367306863733e-01 6.410395636807e-01 6.453512421423e-01 6.496633398507e-01 6.539691500720e-01 6.582661658257e-01 6.625689425418e-01 6.668695607549e-01 6.711666154399e-01 6.754531011420e-01 6.797278061364e-01 6.840000167423e-01 6.882682633895e-01 6.925250786814e-01 6.967688902460e-01 7.009960467331e-01 7.052150626480e-01 7.094281718845e-01 7.136215609010e-01 7.177989252160e-01 7.219578443656e-01 7.261008863394e-01 7.302339970766e-01 7.343443378748e-01 7.384325348591e-01 7.424990675954e-01 7.465464778046e-01 7.505776173943e-01 7.545836392091e-01 7.585605271891e-01 7.625157738879e-01 7.664447090333e-01 7.703531695133e-01 7.742325004543e-01 7.780789628476e-01 7.818998148201e-01 7.856910351788e-01 7.894567037697e-01 7.931900427177e-01 7.968843487168e-01 8.005512624834e-01 8.041862071368e-01 8.077859330941e-01 8.113537433457e-01 8.148790962321e-01 8.183711892512e-01 8.218281558788e-01 8.252454061839e-01 8.286276448802e-01 8.319630803002e-01 8.352628890622e-01 8.385226628640e-01 8.417379373708e-01 8.449148447438e-01 8.480442253601e-01 8.511294363774e-01 8.541750419785e-01 8.571705624069e-01 8.601242712891e-01 8.630289647534e-01 8.658837795347e-01 8.686954835442e-01 8.714533991775e-01 8.741674949103e-01 8.768289442686e-01 8.794365949288e-01 8.819976161917e-01 8.845020877967e-01 8.869582218164e-01 8.893603402748e-01 8.917038931250e-01 8.939982280088e-01 8.962341825546e-01 8.984160863641e-01 9.005430535601e-01 9.026071524635e-01 9.046188457053e-01 9.065702695091e-01 9.084637929722e-01 9.103000109538e-01 9.120712194983e-01 9.137861644455e-01 9.154396581138e-01 9.170305385830e-01 9.185627427124e-01 9.200268015789e-01 9.214324342451e-01 9.227739404015e-01 9.240499930077e-01 9.252655771414e-01 9.264112236523e-01 9.274945012226e-01 9.285124804200e-01 9.294618049269e-01 9.303487851432e-01 9.311641740307e-01 9.319148422752e-01 9.325980314927e-01 9.332107699359e-01 9.337602174762e-01 9.342353780196e-01 9.346443958335e-01 9.349846559521e-01 9.352513625099e-01 9.354527282358e-01 9.355814727938e-01 9.356397265579e-01 9.356302854799e-01 9.355445397866e-01 9.353920216156e-01 9.351664574721e-01 9.348681165599e-01 9.345022289507e-01 9.340591377375e-01 9.335476253314e-01 9.329625290557e-01 9.323054062780e-01 9.315770287059e-01 9.307736517109e-01 9.299008094434e-01 9.289531350870e-01 9.279329134112e-01 9.268424200096e-01 9.256769475665e-01 9.244405086784e-01 9.231308997656e-01 9.217485490702e-01 9.202950570562e-01 9.187678915260e-01 9.171704588825e-01 9.154991794276e-01 9.137568794903e-01 9.119444741619e-01 9.100595384944e-01 9.081042798988e-01 9.060769300670e-01 9.039794263514e-01 9.018143516109e-01 8.995766538338e-01 8.972712180053e-01 8.948975717291e-01 8.924531754019e-01 8.899424632225e-01 8.873635306029e-01 8.847175224974e-01 8.820051725531e-01 8.792273279338e-01 8.763823800115e-01 8.734751546323e-01 8.705028590504e-01 8.674674675398e-01 8.643683445180e-01 8.612070673797e-01 8.579861727115e-01 8.547035362705e-01 8.513635031655e-01 8.479642777715e-01 8.445060103617e-01 8.409931615050e-01 8.374224305758e-01 8.337991748001e-01 8.301219272802e-01 8.263915223603e-01 8.226111876689e-01 8.187786811195e-01 8.149005881678e-01 8.109736682908e-01 8.069981390941e-01 8.029824894090e-01 7.989195630463e-01 7.948184676044e-01 7.906742789640e-01 7.864922938613e-01 7.822741411097e-01 7.780171029303e-01 7.737317630418e-01 7.694098592953e-01 7.650599664825e-01 7.606818582961e-01 7.562741683674e-01 7.518460496389e-01 7.473938022473e-01 7.429217132549e-01 7.384325630809e-01 7.339239398374e-01 7.294052929261e-01 7.248716017492e-01 7.203329572836e-01 7.157847466604e-01 7.112333534435e-01 7.066811146374e-01 7.021274933619e-01 6.975804052705e-01 6.930378523081e-01 6.885047721642e-01 6.839837100780e-01 6.794770007987e-01 6.749892974140e-01 6.705211161839e-01 6.660770082128e-01 6.616592392226e-01 6.572727766275e-01 6.529196947588e-01 6.486022643317e-01 6.443245366774e-01 6.400892690904e-01 6.359024871104e-01 6.317633879890e-01 6.276802427906e-01 6.236515847331e-01 6.196831331502e-01 6.157808984491e-01 6.119423986866e-01 6.081782316666e-01 6.044854372173e-01 6.008706356107e-01 5.973398297333e-01 5.938890159679e-01 5.905321232845e-01 5.872611327340e-01 5.840882980401e-01 5.810137875032e-01 5.780380239522e-01 5.751703106464e-01 5.724065705051e-01 5.697548579242e-01 5.672182017658e-01 5.647941674863e-01 5.624933569738e-01 5.603092188913e-01 5.582508689408e-01 5.563186618435e-01 5.545123974772e-01 5.528379888742e-01 5.512912911504e-01 5.498802053236e-01 5.486022854854e-01 5.474578875785e-01 5.464512143324e-01 5.455779233872e-01 5.448428173131e-01 5.442460943904e-01 5.437825331860e-01 5.434591333312e-01 5.432681143588e-01 5.432134322962e-01 5.432942032673e-01 5.435035035468e-01 5.438480963048e-01 5.443185156333e-01 5.449174823913e-01 5.456442902197e-01 5.464889122740e-01 5.474594489179e-01 5.485422714534e-01 5.497416160692e-01 5.510535844771e-01 5.524699887950e-01 5.539953467172e-01 5.556170022206e-01 5.573382956902e-01 5.591540892662e-01 5.610551126330e-01 5.630449243067e-01 5.651125081350e-01 5.672580370166e-01 5.694763150463e-01 5.717585747895e-01 5.741081255095e-01 5.765136325108e-01 5.789736416432e-01 5.814839631738e-01 5.840344230110e-01 5.866304642743e-01 5.892570184290e-01 5.919145744211e-01 5.945999737503e-01 5.973019540210e-01 6.000249368353e-01 6.027558689195e-01 6.054932458172e-01 6.082360414268e-01 6.109705337640e-01 6.137048379544e-01 6.164208864168e-01 6.191234639574e-01 6.218069153308e-01 6.244611860528e-01 6.270912429396e-01 6.296824511961e-01 6.322377848501e-01 6.347516064590e-01 6.372154053101e-01 6.396338572703e-01 6.419929788574e-01 6.442964236088e-01 6.465373019097e-01 6.487082734260e-01 6.508146131090e-01 6.528422632874e-01 6.547949215073e-01 6.566671438651e-01 6.584520524676e-01 6.601527632937e-01 6.617580717419e-01 6.632719513460e-01 6.646872212120e-01 6.659989508887e-01 6.672123667563e-01 6.683116253046e-01 6.693054164043e-01 6.701873169746e-01 6.709482746816e-01 6.715970307187e-01 6.721202004786e-01 6.725225872676e-01 6.727993338977e-01 6.729450243624e-01 6.729655799945e-01 6.728482457434e-01 6.725980658010e-01 6.722127565458e-01 6.716858698002e-01 6.710230667533e-01 6.702138297930e-01 6.692632798375e-01 6.681679452834e-01 6.669226437622e-01 6.655359458979e-01 6.639933018984e-01 6.623047075741e-01 6.604645307227e-01 6.584687657555e-01 6.563268222393e-01 6.540256619164e-01 6.515748496811e-01 6.489686082755e-01 6.462055413205e-01 6.432943028327e-01 6.402220225889e-01 6.370005751969e-01 6.336235531842e-01 6.300906092559e-01 6.264114980816e-01 6.225735547175e-01 6.185901591117e-01 6.144563380962e-01 6.101708950325e-01 6.057456554028e-01 6.011689510350e-01 5.964531057757e-01 5.915968750607e-01 5.865978719759e-01 5.814721714827e-01 5.762048076243e-01 5.708136036398e-01 5.652975547726e-01 5.596539273708e-01 5.538996848290e-01 5.480249239347e-01 5.420452681658e-01 5.359624396725e-01 5.297760961720e-01 5.235051594448e-01 5.171410851040e-01 5.107010371569e-01 5.041902552814e-01 4.976080653833e-01 4.909792810988e-01 4.842942360935e-01 4.775741069342e-01 4.708286898254e-01 4.640568451938e-01 4.572881045950e-01 4.505171761928e-01 4.437670500947e-01 4.370503868365e-01 4.303729364004e-01 4.237630365925e-01 4.172234560161e-01 4.107795880504e-01 4.044471650760e-01 3.982392573669e-01 3.921855130031e-01 3.862953577524e-01 3.805954867827e-01 3.751077751350e-01 3.698476897257e-01 3.648495063769e-01 3.601216480486e-01 3.556988471738e-01 3.516005929099e-01 3.478428431942e-01 3.444607835807e-01 3.414610445983e-01 3.388748613660e-01 3.367140094579e-01 3.349954798801e-01 3.337399550894e-01 3.329481582722e-01 3.326415694315e-01 3.328173288885e-01 3.334830654803e-01 3.346410207011e-01 3.362794684354e-01 3.384066714488e-01 3.410012603431e-01 3.440583493499e-01 3.475679900339e-01 3.515021175819e-01 3.558584572161e-01 3.606047477689e-01 3.657263171635e-01 3.712065107989e-01 3.770087997084e-01 3.831294843058e-01 3.895286092171e-01 3.961918320985e-01 4.030979425385e-01 4.102133744296e-01 4.175322158675e-01 4.250168364623e-01 4.326550645216e-01 4.404276871952e-01 4.483011513289e-01 4.562773661637e-01 4.643171156835e-01 4.724114176070e-01 4.805454343541e-01 4.886899566711e-01 4.968451390989e-01 5.049806849276e-01 5.130874351098e-01 5.211544960061e-01 5.291553228117e-01 5.370915799482e-01 5.449368589983e-01 5.526822263509e-01 5.603221149380e-01 5.678305536759e-01 5.752114585556e-01 5.824420643848e-01 5.895159674871e-01 5.964248181342e-01 6.031509934265e-01 6.096934725172e-01 6.160367426780e-01 6.221735818403e-01 6.280965794501e-01 6.337947460671e-01 6.392633387646e-01 6.444897388533e-01 6.494704099188e-01 6.541980449722e-01 6.586621075421e-01 6.628615597452e-01 6.667839284016e-01 6.704290871833e-01 6.737880503531e-01 6.768545273591e-01 6.796292283668e-01 6.821001499929e-01 6.842685974702e-01 6.861304240725e-01 6.876756612619e-01 6.889126848637e-01 6.898260378817e-01 6.904224885907e-01 6.906982616142e-01 6.906443945282e-01 6.902740378827e-01 6.895706412112e-01 6.885443818381e-01 6.871955509317e-01 6.855155838512e-01 6.835186057501e-01 6.811936997660e-01 6.785497443663e-01 6.755922195844e-01 6.723126961245e-01 6.687296451164e-01 6.648372448966e-01 6.606421514082e-01 6.561567808475e-01 6.513755983339e-01 6.463177572467e-01 6.409823294605e-01 6.353810397994e-01 6.295255449989e-01 6.234182423563e-01 6.170806699232e-01 6.105155656747e-01 6.037408928731e-01 5.967712385782e-01 5.896157784258e-01 5.822968541292e-01 5.748263893900e-01 5.672259213775e-01 5.595143224487e-01 5.517081895167e-01 5.438384219175e-01 5.359205911738e-01 5.279815983006e-01 5.200516828984e-01 5.121503118110e-01 5.043165464292e-01 4.965722310999e-01 4.889549449743e-01 4.814976624358e-01 4.742293688137e-01 4.671971880579e-01 4.604247888894e-01 4.539598225115e-01 4.478363279074e-01 4.420874963038e-01 4.367622123067e-01 4.318836728504e-01 4.274969288980e-01 4.236326880478e-01 4.203161728436e-01 4.175860338406e-01 4.154547666452e-01 4.139493385234e-01 4.130834344817e-01 4.128604247715e-01 4.132939463359e-01 4.143736415758e-01 4.160994050867e-01 4.184555282221e-01 4.214223740593e-01 4.249846600312e-01 4.291056501664e-01 4.337652268097e-01 4.389218060855e-01 4.445414832969e-01 4.505913764282e-01 4.570192329044e-01 4.637979855652e-01 4.708753359079e-01 4.782137001266e-01 4.857754826535e-01 4.935087718687e-01 5.013861925941e-01 5.093589346798e-01 5.173889355939e-01 5.254445480560e-01 5.334779164278e-01 5.414672779020e-01 5.493670945917e-01 5.571485667216e-01 5.647849043282e-01 5.722328145761e-01 5.794764105125e-01 5.864801242141e-01 5.932154912138e-01 5.996646969548e-01 6.057907333456e-01 6.115820883867e-01 6.170068675502e-01 6.220462484555e-01 6.266851154703e-01 6.308927717157e-01 6.346614485196e-01 6.379685802507e-01 6.407947907903e-01 6.431347036518e-01 6.449595181951e-01 6.462687874617e-01 6.470434716013e-01 6.472716517240e-01 6.469504885951e-01 6.460608624496e-01 6.446029758070e-01 6.425676749319e-01 6.399461848245e-01 6.367429753426e-01 6.329448410990e-01 6.285570018053e-01 6.235793806539e-01 6.180072148010e-01 6.118551478462e-01 6.051163457706e-01 5.978029174673e-01 5.899250291696e-01 5.814868854271e-01 5.725062438310e-01 5.629926074565e-01 5.529693038770e-01 5.424486587158e-01 5.314566632074e-01 5.200200832605e-01 5.081618401645e-01 4.959209154508e-01 4.833272451726e-01 4.704260297808e-01 4.572624315452e-01 4.438825753325e-01 4.303535528311e-01 4.167311251816e-01 4.030955925989e-01 3.895298079268e-01 3.761180173461e-01 3.629764787299e-01 3.502123525906e-01 3.379580539555e-01 3.263595143626e-01 3.155625197573e-01 3.057437095390e-01 2.970653359035e-01 2.897052053036e-01 2.838311268376e-01 2.795829238336e-01 2.770944218958e-01 2.764385127167e-01 2.776613581495e-01 2.807531627613e-01 2.856525174974e-01 2.922740728125e-01 3.004749340091e-01 3.101162500966e-01 3.210285327640e-01 3.330432020960e-01 3.460049996385e-01 3.597442243192e-01 3.741270790573e-01 3.890074225606e-01 4.042639951325e-01 4.197886087721e-01 4.354677103602e-01 4.512203936965e-01 4.669535372105e-01 4.825896669637e-01 4.980692500989e-01 5.133136781668e-01 5.282787193208e-01 5.429035517519e-01 5.571386822026e-01 5.709481718050e-01 5.842812591268e-01 5.971108260380e-01 6.093978663033e-01 6.211108520279e-01 6.322310820191e-01 6.427218173291e-01 6.525719344562e-01 6.617576050010e-01 6.702629910988e-01 6.780788276432e-01 6.851873247580e-01 6.915870854089e-01 6.972684270448e-01 7.022282890316e-01 7.064708729180e-01 7.099905420264e-01 7.128020202748e-01 7.149039542008e-01 7.163114810625e-01 7.170395330801e-01 7.170985390321e-01 7.165165185154e-01 7.153053057396e-01 7.134979495141e-01 7.111233960952e-01 7.082048817113e-01 7.047922067657e-01 7.009105121771e-01 6.966081678796e-01 6.919380128741e-01 6.869353151562e-01 6.816716118481e-01 6.761926049037e-01 6.705618540786e-01 6.648549805957e-01 6.591261693103e-01 6.534644165426e-01 6.479384809490e-01 6.426237851613e-01 6.376154478807e-01 6.329798373909e-01 6.288144253356e-01 6.251958132577e-01 6.222014383536e-01 6.199212768804e-01 6.184128022925e-01 6.177546557084e-01 6.179976323297e-01 6.191889308109e-01 6.213739792820e-01 6.245651205967e-01 6.287869021109e-01 6.340275603359e-01 6.402762826304e-01 6.475042456186e-01 6.556635420962e-01 6.647109365215e-01 6.745698783372e-01 6.851733546747e-01 6.964395633369e-01 7.082707276578e-01 7.205857660729e-01 7.332711513370e-01 7.462341014818e-01 7.593733518991e-01 7.725705844764e-01 7.857400427776e-01 7.987646627693e-01 8.115466201968e-01 8.239939929669e-01 8.359954026839e-01 8.474767521288e-01 8.583361127166e-01 8.684921503728e-01 8.778743722768e-01 8.863950146384e-01 8.940029866342e-01 9.006254188470e-01 9.062135467887e-01 9.107257653332e-01 9.141116337999e-01 9.163572103558e-01 9.174275659757e-01 9.173170135017e-01 9.160292420423e-01 9.135567622553e-01 9.099346419589e-01 9.051823788592e-01 8.993417432772e-01 8.924713003836e-01 8.846222338358e-01 8.758860957051e-01 8.663355211342e-01 8.560763643158e-01 8.452232804362e-01 8.338813037722e-01 8.222039768803e-01 8.103140355305e-01 7.983661291797e-01 7.865241877861e-01 7.749261322853e-01 7.637570811363e-01 7.531587402932e-01 7.432864182514e-01 7.342996163520e-01 7.263097771131e-01 7.194506807944e-01 7.138068797429e-01 7.094497423434e-01 7.064336773617e-01 7.047604211592e-01 7.044343194559e-01 7.054022295976e-01 7.076057298625e-01 7.109607657635e-01 7.153445058044e-01 7.206553420210e-01 7.267413107098e-01 7.334698404570e-01 7.407059160919e-01 7.482895646001e-01 7.561023029283e-01 7.639997764129e-01 7.718590533507e-01 7.795764582132e-01 7.870330196323e-01 7.941494859996e-01 8.008376188536e-01 8.070265630688e-01 8.126633058540e-01 8.176863223864e-01 8.220673837807e-01 8.257657079216e-01 8.287631789767e-01 8.310463153370e-01 8.325950621292e-01 8.334246620480e-01 8.335224159930e-01 8.329079420149e-01 8.315996960348e-01 8.296037473392e-01 8.269694940246e-01 8.237134724933e-01 8.198812181918e-01 8.155270486884e-01 8.106909875672e-01 8.054522974998e-01 7.998701854364e-01 7.940272237110e-01 7.880171458262e-01 7.819232268718e-01 7.758623072729e-01 7.699298398544e-01 7.642446607550e-01 7.589226182869e-01 7.540636958877e-01 7.497921572233e-01 7.461879990821e-01 7.433513597125e-01 7.413454556837e-01 7.402139175025e-01 7.400028370726e-01 7.406870907753e-01 7.422647932502e-01 7.446800132485e-01 7.478482621405e-01 7.516992295966e-01 7.560948057780e-01 7.609285601072e-01 7.660636285195e-01 7.713517643656e-01 7.766871246260e-01 7.819146834124e-01 7.869427645798e-01 7.916732982816e-01 7.960146867823e-01 7.999401670302e-01 8.033992807237e-01 8.064005137756e-01 8.089690901088e-01 8.111341456675e-01 8.129884050219e-01 8.145855036208e-01 8.160415120484e-01 8.174568193579e-01 8.189123025588e-01 8.205320373687e-01 8.223691395311e-01 8.244924568270e-01 8.269359922302e-01 8.296789282647e-01 8.327081380979e-01 8.359240941984e-01 8.392341940689e-01 8.424962697848e-01 8.455276893377e-01 8.481673028306e-01 8.501894766720e-01 8.514093657612e-01 8.516312897859e-01 8.506554626129e-01 8.483587574613e-01 8.445890193063e-01 8.392784892929e-01 8.324014613702e-01 8.239551361602e-01 8.140538949943e-01 8.028146012919e-01 7.904612721526e-01 7.772767846362e-01 7.635789609249e-01 7.497929515744e-01 7.363401352697e-01 7.237071508516e-01 7.123861811818e-01 7.028293569366e-01 6.954924608168e-01 6.906973215569e-01 6.887059952897e-01 6.896343026325e-01 6.934421172957e-01 7.000029550585e-01 7.090091778938e-01 7.201020145481e-01 7.328452433535e-01 7.467458255141e-01 7.613532655850e-01 7.761829703498e-01 7.908354772980e-01 8.049378768485e-01 8.181750011307e-01 8.303289334281e-01 8.411996684738e-01 8.507021156736e-01 8.587815686873e-01 8.654393426982e-01 8.707595286680e-01 8.748136652563e-01 8.777663626783e-01 8.797705176903e-01 8.809954131010e-01 8.816587786043e-01 8.819200281496e-01 8.819893331674e-01 8.820355330624e-01 8.822039959053e-01 8.826655378856e-01 8.835038004120e-01 8.848425603480e-01 8.867516310328e-01 8.892680456901e-01 8.924591358873e-01 8.963093874473e-01 9.008460721263e-01 9.060569801834e-01 9.119079150762e-01 9.184069081434e-01 9.254875741394e-01 9.331383399261e-01 9.413183550763e-01 9.499690327482e-01 9.590762271914e-01 9.685560089403e-01 9.783743008934e-01 9.884541565867e-01 9.986981452995e-01 1.009033703522e+00 1.019299449314e+00 1.029366853653e+00 1.039055833985e+00 1.048142682179e+00 1.056433321155e+00 1.063651737761e+00 1.069570679994e+00 1.073945433556e+00 1.076526418211e+00 1.077153896758e+00 1.075645724599e+00 1.071932783690e+00 1.066002693242e+00 1.057896283396e+00 1.047801096711e+00 1.035925950144e+00 1.022611338979e+00 1.008254884734e+00 9.932840156012e-01 9.782216700577e-01 9.635290824736e-01 9.496982476237e-01 9.371653866390e-01 9.262665504778e-01 9.173073255976e-01 9.104323792532e-01 9.057366584142e-01 9.032095831370e-01 9.027403110444e-01 9.042142356157e-01 9.073999437429e-01 9.120945739834e-01 9.180485442595e-01 9.249813587988e-01 9.326616944573e-01 9.407794917143e-01 9.490959741596e-01 9.573627059725e-01 9.653306540253e-01 9.728594558284e-01 9.797795464380e-01 9.860275171522e-01 9.915890090182e-01 9.964507633224e-01 1.000686592245e+00 1.004297996090e+00 1.007300222419e+00 1.009635055384e+00 1.011143608260e+00 1.011650500796e+00 1.010864636356e+00 1.008531122636e+00 1.004433797302e+00 9.984395813178e-01 9.906606948878e-01 9.813706407933e-01 9.711494528790e-01 9.608117772351e-01 9.513155819035e-01 9.437351318712e-01 9.389859679293e-01 9.377501792629e-01 9.351119726857e-01 9.302210463168e-01 9.313375086427e-01 9.426910336294e-01 9.598335530788e-01 9.736918734027e-01 9.786832965762e-01 9.771729728570e-01 9.768380052175e-01 9.831291909746e-01 9.936972414576e-01 1.000621029084e+00 9.979773104106e-01 9.873627038166e-01 9.768349034693e-01 9.739665589816e-01 9.789009282601e-01 9.845998037226e-01 9.840722724684e-01 9.771483794404e-01 9.707805017849e-01 9.726621059846e-01 9.836907165027e-01 9.969142870000e-01 1.004222262747e+00 1.003726715852e+00 1.001222792673e+00 1.004712913650e+00 1.016725874347e+00 1.031876046094e+00 1.042250690741e+00 1.045000075810e+00 1.044976268198e+00 1.050276633838e+00 1.064564154403e+00 1.083452691469e+00 1.098702057104e+00 1.105801726489e+00 1.107761212509e+00 1.111964595707e+00 1.122908194268e+00 1.137585266568e+00 1.148140191851e+00 1.148985736271e+00 1.141719858080e+00 1.133638976232e+00 1.131046651158e+00 1.133332929314e+00 1.133721272462e+00 1.125881363546e+00 1.110054761073e+00 1.093309129815e+00 1.083440924115e+00 1.081746030277e+00 1.081867179227e+00 1.076002235500e+00 1.062139621763e+00 1.045897425085e+00 1.035373718400e+00 1.033272720037e+00 1.034128252336e+00 1.029710114546e+00 1.017026331374e+00 1.001598844591e+00 9.932351427448e-01 9.973742547652e-01 1.010238133705e+00 1.023119253702e+00 1.030937195760e+00 1.036523560759e+00 1.047187621373e+00 1.066666863250e+00 1.090227583069e+00 1.108080228234e+00 1.113426899140e+00 1.107589160562e+00 1.098499710826e+00 1.093913035077e+00 1.094974215368e+00 1.096410437211e+00 1.093212690897e+00 1.086945554060e+00 1.085604749031e+00 1.096785197391e+00 1.120165484951e+00 1.147078184241e+00 1.167582055666e+00 1.177768552426e+00 1.181148995998e+00 1.183816818594e+00 1.187904673714e+00 1.189385764723e+00 1.182342434115e+00 1.165613119899e+00 1.145628956462e+00 1.132574712062e+00 1.132522756637e+00 1.142640033090e+00 1.154381738583e+00 1.161192922011e+00 1.163169588550e+00 1.164941053500e+00 1.169341271198e+00 1.173175922827e+00 1.169365427044e+00 1.153384945709e+00 1.128156079299e+00 1.103121117941e+00 1.087349470978e+00 1.081974218343e+00 1.079286235394e+00 1.069107229794e+00 1.010997569412e+00 8.965816429472e-01 8.670245048500e-01 9.734235876329e-01 1.086973873406e+00 1.094718531379e+00 9.992447183003e-01 9.094494108518e-01 9.356903172396e-01 1.032114953467e+00 1.081710366169e+00 1.051507168187e+00 1.008840060228e+00 1.034699257061e+00 1.105196372653e+00 1.130186251522e+00 1.077018876342e+00 1.014588147857e+00 1.045102330356e+00 1.152490098114e+00 1.218920222533e+00 1.171578032902e+00 1.046085856625e+00 9.718612887494e-01 1.034004764342e+00 1.141014902858e+00 1.168487658348e+00 1.092831596797e+00 9.990165017688e-01 9.996872317461e-01 1.082316844182e+00 1.133339510529e+00 1.091502198882e+00 1.000062655867e+00 9.664289663399e-01 1.030534038332e+00 1.108118361244e+00 1.117271387436e+00 1.060563717600e+00 1.008807434225e+00 1.017230527209e+00 1.054500332241e+00 1.060796980926e+00 1.034400127288e+00 1.031341258169e+00 1.081091823117e+00 1.130013907541e+00 1.106905300838e+00 1.005802892051e+00 9.120098687054e-01 9.314770904932e-01 1.035809174656e+00 1.103788571803e+00 1.073809359208e+00 9.857361927907e-01 9.430290559978e-01 9.909340659748e-01 1.053607030791e+00 1.054301887898e+00 1.006360262809e+00 9.933680113999e-01 1.054734328268e+00 1.117048736499e+00 1.092776571868e+00 9.786539264170e-01 8.803518884605e-01 9.216741806459e-01 1.052226370875e+00 1.127404110493e+00 1.084710341517e+00 9.785129861319e-01 9.394849384989e-01 1.020569285374e+00 1.118716731688e+00 1.134418920728e+00 1.069743812696e+00 1.013434252218e+00 1.039694086732e+00 1.102497047281e+00 1.107237940941e+00 1.028901895610e+00 9.423128584151e-01 9.540576851835e-01 1.051532755350e+00 1.121811220052e+00
 3.370917881496e-01 3.393830263632e-01 3.416675997890e-01 3.437062937616e-01 3.455466676505e-01 3.475134715605e-01 3.497785616269e-01 3.521102875834e-01 3.541746438066e-01 3.559781331835e-01 3.578584856171e-01 3.600552022360e-01 3.624135707444e-01 3.645898653654e-01 3.664818357279e-01 3.683442824636e-01 3.704560484661e-01 3.727617720050e-01 3.749691363699e-01 3.769420951194e-01 3.788433596331e-01 3.808675127549e-01 3.829890777032e-01 3.850633185193e-01 3.870371108399e-01 3.889724849947e-01 3.909030399184e-01 3.927845916673e-01 3.946025621394e-01 3.964301949019e-01 3.983187441109e-01 4.001795233190e-01 4.018753828761e-01 4.034388641550e-01 4.050684290491e-01 4.068596922069e-01 4.086530496232e-01 4.102454453511e-01 4.116712033311e-01 4.131614517877e-01 4.148375047554e-01 4.165544068314e-01 4.180924194748e-01 4.194414631872e-01 4.208222940715e-01 4.223960595401e-01 4.240347856574e-01 4.254864578050e-01 4.267308324845e-01 4.280150560464e-01 4.295086629232e-01 4.310609426468e-01 4.324019398619e-01 4.335151199389e-01 4.346803713732e-01 4.360973322883e-01 4.375774144437e-01 4.387801790406e-01 4.397099166545e-01 4.407483220886e-01 4.421058729981e-01 4.435010599346e-01 4.445499928260e-01 4.453081845350e-01 4.462221690787e-01 4.475098220357e-01 4.488253403738e-01 4.497224610283e-01 4.503005606750e-01 4.510946908510e-01 4.523139474758e-01 4.535321486020e-01 4.542859539956e-01 4.547274722161e-01 4.554148332713e-01 4.565442594805e-01 4.576666275182e-01 4.583045606591e-01 4.586230656162e-01 4.592065251758e-01 4.602386417708e-01 4.612519573854e-01 4.617875302983e-01 4.620164069860e-01 4.624950401113e-01 4.634025225505e-01 4.643137295815e-01 4.647685884956e-01 4.649028899884e-01 4.652520864343e-01 4.660243366602e-01 4.668269596353e-01 4.672121437119e-01 4.672601493605e-01 4.674585587394e-01 4.680619573018e-01 4.687676392162e-01 4.691062503817e-01 4.690639906400e-01 4.690894402244e-01 4.695049221621e-01 4.700976283836e-01 4.704075381921e-01 4.703073046276e-01 4.701603795561e-01 4.703595976945e-01 4.708223649191e-01 4.711022163484e-01 4.709621306943e-01 4.706698889905e-01 4.706420843791e-01 4.709246227606e-01 4.711482543317e-01 4.709960996212e-01 4.705960534563e-01 4.703500477727e-01 4.704171839643e-01 4.705373992526e-01 4.703770541087e-01 4.699302024575e-01 4.694973372297e-01 4.693188349660e-01 4.692947208262e-01 4.691213699606e-01 4.686693663745e-01 4.681084608756e-01 4.676870883680e-01 4.674510404661e-01 4.672106519926e-01 4.667685755645e-01 4.661363039502e-01 4.655107353326e-01 4.650307398465e-01 4.646368699912e-01 4.641569877833e-01 4.635016811054e-01 4.627450900069e-01 4.620397484385e-01 4.614405329919e-01 4.608614645037e-01 4.601830121369e-01 4.593778105097e-01 4.585268714167e-01 4.577342362423e-01 4.570155170470e-01 4.562808351754e-01 4.554503778883e-01 4.545343158889e-01 4.536155731034e-01 4.527516652556e-01 4.519166104507e-01 4.510365345810e-01 4.500807108614e-01 4.490882616313e-01 4.481054975548e-01 4.471432640880e-01 4.461773077349e-01 4.451751584739e-01 4.441287272566e-01 4.430575738719e-01 4.419819373436e-01 4.409146417227e-01 4.398466179266e-01 4.387499236706e-01 4.376144809787e-01 4.364565105830e-01 4.353024074969e-01 4.341595676446e-01 4.330093216355e-01 4.318279158521e-01 4.306145882324e-01 4.293952393077e-01 4.281873257432e-01 4.269841836709e-01 4.257623667413e-01 4.245106847064e-01 4.232455729891e-01 4.219918421748e-01 4.207457636051e-01 4.194888531331e-01 4.182077179218e-01 4.169131577667e-01 4.156291850360e-01 4.143611361484e-01 4.130834438343e-01 4.117817229467e-01 4.104707511697e-01 4.091774180611e-01 4.079061629175e-01 4.066307879015e-01 4.053286455282e-01 4.040179856338e-01 4.027345999874e-01 4.014818404027e-01 4.002299174926e-01 3.989561038280e-01 3.976746647807e-01 3.964218464953e-01 3.952073598117e-01 3.940044733242e-01 3.927882286574e-01 3.915694743487e-01 3.903780970297e-01 3.892256963100e-01 3.880967026324e-01 3.869658179268e-01 3.858386042946e-01 3.847409293531e-01 3.836831119924e-01 3.826546991370e-01 3.816381814899e-01 3.806309884116e-01 3.796548158641e-01 3.787219898542e-01 3.778251012704e-01 3.769517167591e-01 3.760971012478e-01 3.752746027150e-01 3.744976343236e-01 3.737647490545e-01 3.730637893692e-01 3.723908039183e-01 3.717549245525e-01 3.711655076177e-01 3.706259809318e-01 3.701259111112e-01 3.696636284140e-01 3.692452471020e-01 3.688755796160e-01 3.685581383156e-01 3.682874400049e-01 3.680621665104e-01 3.678866231497e-01 3.677662772185e-01 3.676993190425e-01 3.676857852576e-01 3.677225317583e-01 3.678152657418e-01 3.679689123452e-01 3.681820429856e-01 3.684502677382e-01 3.687716724523e-01 3.691553898447e-01 3.696077275332e-01 3.701234342106e-01 3.706943664536e-01 3.713215274998e-01 3.720177679709e-01 3.727853819595e-01 3.736168864789e-01 3.745056124887e-01 3.754562386261e-01 3.764803956191e-01 3.775731852446e-01 3.787276914522e-01 3.799451482720e-01 3.812296900912e-01 3.825868393755e-01 3.840095484613e-01 3.854918292101e-01 3.870424045763e-01 3.886647859946e-01 3.903528704344e-01 3.921033402094e-01 3.939177000100e-01 3.958019909079e-01 3.977559212772e-01 3.997689189972e-01 4.018410733810e-01 4.039794273210e-01 4.061861333356e-01 4.084547963135e-01 4.107810810765e-01 4.131658871561e-01 4.156155975398e-01 4.181228948258e-01 4.206883725230e-01 4.233117770157e-01 4.259959924865e-01 4.287405970777e-01 4.315368926576e-01 4.343837153824e-01 4.372866200486e-01 4.402458792120e-01 4.432612019119e-01 4.463270206175e-01 4.494391218123e-01 4.525979601796e-01 4.558017586559e-01 4.590539514541e-01 4.623560594994e-01 4.657060916794e-01 4.690971191336e-01 4.725218285195e-01 4.759865853707e-01 4.794955984646e-01 4.830512444235e-01 4.866487109221e-01 4.902787741021e-01 4.939407631700e-01 4.976375068113e-01 5.013724302066e-01 5.051507820556e-01 5.089640090029e-01 5.128050506114e-01 5.166712179027e-01 5.205644559922e-01 5.244929797792e-01 5.284579772178e-01 5.324477517836e-01 5.364586584701e-01 5.404877339123e-01 5.445375622088e-01 5.486189462791e-01 5.527248601267e-01 5.568495793989e-01 5.609868834936e-01 5.651334136720e-01 5.692998650150e-01 5.734907155085e-01 5.776980947349e-01 5.819150155382e-01 5.861341182251e-01 5.903616143521e-01 5.946084876130e-01 5.988706647599e-01 6.031413652569e-01 6.074104240380e-01 6.116779775538e-01 6.159572434981e-01 6.202492131524e-01 6.245478999944e-01 6.288436924080e-01 6.331321039941e-01 6.374226290392e-01 6.417221170146e-01 6.460229361249e-01 6.503234563033e-01 6.546104213924e-01 6.588914345263e-01 6.631767323327e-01 6.674596572742e-01 6.717370183646e-01 6.760000295549e-01 6.802503962390e-01 6.844992845533e-01 6.887416226164e-01 6.929724741747e-01 6.971897667201e-01 7.013869966620e-01 7.055765813164e-01 7.097562922687e-01 7.139182812597e-01 7.180637224855e-01 7.221860635507e-01 7.262939620691e-01 7.303897231435e-01 7.344632948470e-01 7.385128125800e-01 7.425394489653e-01 7.465450409152e-01 7.505352657595e-01 7.544978947764e-01 7.584326614732e-01 7.623411566632e-01 7.662246252843e-01 7.700873203985e-01 7.739196012606e-01 7.777180948283e-01 7.814888582514e-01 7.852299407970e-01 7.889452449309e-01 7.926276898586e-01 7.962701278609e-01 7.998841803505e-01 8.034631381019e-01 8.070115528343e-01 8.105239120473e-01 8.139936765024e-01 8.174297705480e-01 8.208293154184e-01 8.241910122337e-01 8.275153746581e-01 8.307925302139e-01 8.340328301413e-01 8.372336679828e-01 8.403903889982e-01 8.435075473159e-01 8.465763742294e-01 8.496015359006e-01 8.525864482527e-01 8.555204328691e-01 8.584132496530e-01 8.612550057033e-01 8.640489214348e-01 8.667982018635e-01 8.694945361188e-01 8.721454852025e-01 8.747433219770e-01 8.772898002454e-01 8.797877303281e-01 8.822296012260e-01 8.846231422741e-01 8.869622364898e-01 8.892427593961e-01 8.914733600619e-01 8.936469207486e-01 8.957658799585e-01 8.978304100310e-01 8.998323457339e-01 9.017814613545e-01 9.036707453862e-01 9.055019659822e-01 9.072760729015e-01 9.089849503415e-01 9.106391554269e-01 9.122300895674e-01 9.137605847988e-01 9.152321465671e-01 9.166356869866e-01 9.179812400217e-01 9.192627456075e-01 9.204796141718e-01 9.216355672452e-01 9.227230152889e-01 9.237478110273e-01 9.247086154804e-01 9.256015239736e-01 9.264316885712e-01 9.271908403014e-01 9.278869121256e-01 9.285156750094e-01 9.290745747211e-01 9.295691298503e-01 9.299924607893e-01 9.303490372037e-01 9.306386788905e-01 9.308549373464e-01 9.310068572800e-01 9.310859725623e-01 9.310967048570e-01 9.310387585193e-01 9.309078657039e-01 9.307094373120e-01 9.304388447658e-01 9.300975059842e-01 9.296874407971e-01 9.292038347645e-01 9.286516923542e-01 9.280268882552e-01 9.273310422948e-01 9.265652860412e-01 9.257260009737e-01 9.248176695178e-01 9.238366456841e-01 9.227833047772e-01 9.216615087425e-01 9.204664136151e-01 9.192020004217e-01 9.178644559970e-01 9.164561452565e-01 9.149779819766e-01 9.134271839347e-01 9.118074148763e-01 9.101165228532e-01 9.083552795666e-01 9.065250689919e-01 9.046238452685e-01 9.026542967314e-01 9.006142196537e-01 8.985063867593e-01 8.963302952516e-01 8.940847807575e-01 8.917732495859e-01 8.893935013573e-01 8.869462467689e-01 8.844347232684e-01 8.818560085705e-01 8.792119961214e-01 8.765028702448e-01 8.737308325045e-01 8.708948357439e-01 8.679959573457e-01 8.650357183732e-01 8.620123825611e-01 8.589299014908e-01 8.557868750292e-01 8.525839840254e-01 8.493245670643e-01 8.460074267445e-01 8.426338899775e-01 8.392037669996e-01 8.357196584196e-01 8.321819361345e-01 8.285917375358e-01 8.249521175397e-01 8.212594772689e-01 8.175201972669e-01 8.137308030212e-01 8.098967691128e-01 8.060183082552e-01 8.020934128276e-01 7.981289311429e-01 7.941214044954e-01 7.900756764476e-01 7.859919347207e-01 7.818709689147e-01 7.777167126630e-01 7.735273244589e-01 7.693092521460e-01 7.650599557717e-01 7.607828479454e-01 7.564821274785e-01 7.521542210786e-01 7.478066963975e-01 7.434382753087e-01 7.390523546517e-01 7.346521934176e-01 7.302352271732e-01 7.258113825261e-01 7.213745398685e-01 7.169333380293e-01 7.124890996523e-01 7.080400301975e-01 7.035946458169e-01 6.991506503332e-01 6.947139897015e-01 6.902877019935e-01 6.858692456410e-01 6.814682444783e-01 6.770830599420e-01 6.727181560080e-01 6.683768774696e-01 6.640607735582e-01 6.597744784556e-01 6.555207471704e-01 6.513017523520e-01 6.471220480370e-01 6.429831465424e-01 6.388896836710e-01 6.348451630720e-01 6.308509770063e-01 6.269141652546e-01 6.230340508059e-01 6.192148073132e-01 6.154633854912e-01 6.117776982213e-01 6.081656015258e-01 6.046291500433e-01 6.011690617829e-01 5.977953393283e-01 5.945024137594e-01 5.913015875690e-01 5.881892433708e-01 5.851735628632e-01 5.822580669225e-01 5.794404883452e-01 5.767301928725e-01 5.741238868413e-01 5.716278286841e-01 5.692476640534e-01 5.669774135278e-01 5.648293701324e-01 5.627983063436e-01 5.608890625322e-01 5.591054141918e-01 5.574440673704e-01 5.559142791746e-01 5.545093399021e-01 5.532357838527e-01 5.520949021691e-01 5.510819188658e-01 5.502060481494e-01 5.494598243643e-01 5.488470705249e-01 5.483695658616e-01 5.480204531260e-01 5.478087987125e-01 5.477255235990e-01 5.477740913928e-01 5.479538030887e-01 5.482581057160e-01 5.486927814165e-01 5.492505059149e-01 5.499303553930e-01 5.507346676360e-01 5.516519742659e-01 5.526904127541e-01 5.538382679452e-01 5.550968121259e-01 5.564640753230e-01 5.579309687862e-01 5.595031521985e-01 5.611687573497e-01 5.629265666469e-01 5.647781703340e-01 5.667084387975e-01 5.687264366030e-01 5.708170577105e-01 5.729809432569e-01 5.752163120592e-01 5.775112760018e-01 5.798723011462e-01 5.822830756499e-01 5.847478942884e-01 5.872590513159e-01 5.898094719770e-01 5.924019562322e-01 5.950221971249e-01 5.976728280835e-01 6.003487866341e-01 6.030389243946e-01 6.057489325921e-01 6.084654352002e-01 6.111881272773e-01 6.139139797975e-01 6.166317217898e-01 6.193462540984e-01 6.220447924453e-01 6.247277406499e-01 6.273907085326e-01 6.300251917763e-01 6.326343174491e-01 6.352055833751e-01 6.377412543706e-01 6.402357229999e-01 6.426806262912e-01 6.450799836665e-01 6.474200497231e-01 6.497072465707e-01 6.519312036032e-01 6.540871790275e-01 6.561791151430e-01 6.581930232842e-01 6.601342685012e-01 6.619958932526e-01 6.637704716585e-01 6.654648906930e-01 6.670642161181e-01 6.685728731478e-01 6.699862901122e-01 6.712969539343e-01 6.725115036367e-01 6.736144022086e-01 6.746125169642e-01 6.755013842425e-01 6.762719496219e-01 6.769326521844e-01 6.774698250383e-01 6.778874021168e-01 6.781831792055e-01 6.783479565520e-01 6.783920194324e-01 6.782991982402e-01 6.780778450522e-01 6.777222679682e-01 6.772268157195e-01 6.765982714796e-01 6.758256060759e-01 6.749152968028e-01 6.738610894130e-01 6.726596504423e-01 6.713179365889e-01 6.698238699426e-01 6.681851738312e-01 6.663976377985e-01 6.644565686377e-01 6.623713026091e-01 6.601283962545e-01 6.577376788885e-01 6.551944704130e-01 6.524945909407e-01 6.496483769458e-01 6.466424351030e-01 6.434888909350e-01 6.401824246020e-01 6.367194864968e-01 6.331113110511e-01 6.293458829607e-01 6.254350339573e-01 6.213742742121e-01 6.171621626643e-01 6.128095693367e-01 6.083060965611e-01 6.036633284090e-01 5.988784034653e-01 5.939507661704e-01 5.888938008218e-01 5.836951333794e-01 5.783702546705e-01 5.729178223811e-01 5.673330690606e-01 5.616380778444e-01 5.558169703588e-01 5.498872726235e-01 5.438507849692e-01 5.377043361900e-01 5.314687197794e-01 5.251322689763e-01 5.187140576734e-01 5.122171385957e-01 5.056411878527e-01 4.990076044177e-01 4.923104165300e-01 4.855652053571e-01 4.787839406083e-01 4.719633406410e-01 4.651327028176e-01 4.582836627762e-01 4.514397442337e-01 4.446114918074e-01 4.378049042556e-01 4.310471332869e-01 4.243369030196e-01 4.176998231790e-01 4.111520272234e-01 4.047021268537e-01 3.983807243444e-01 3.921936562937e-01 3.861690425990e-01 3.803253486342e-01 3.746778218881e-01 3.692590238794e-01 3.640800352303e-01 3.591714301662e-01 3.545534215138e-01 3.502438940070e-01 3.462757521359e-01 3.426591551655e-01 3.394249720988e-01 3.365895948589e-01 3.341704231641e-01 3.321905589293e-01 3.306557946148e-01 3.295898351420e-01 3.289962658545e-01 3.288823291540e-01 3.292589791731e-01 3.301178656828e-01 3.314694306899e-01 3.332986215379e-01 3.356026290893e-01 3.383761434075e-01 3.415956044297e-01 3.452580819011e-01 3.493369630953e-01 3.538170385481e-01 3.586839250976e-01 3.639016948555e-01 3.694677566242e-01 3.753425559584e-01 3.815130909596e-01 3.879573485058e-01 3.946403237870e-01 4.015561026849e-01 4.086672325269e-01 4.159595825306e-01 4.234147019817e-01 4.309977306770e-01 4.387085153542e-01 4.465089014829e-01 4.543889373517e-01 4.623327190435e-01 4.703106425957e-01 4.783192546556e-01 4.863320065096e-01 4.943357201014e-01 5.023205390495e-01 5.102573571172e-01 5.181500356826e-01 5.259707030070e-01 5.337103179470e-01 5.413609002016e-01 5.488986674798e-01 5.563236982096e-01 5.636165855108e-01 5.707659641421e-01 5.777687004898e-01 5.846031390916e-01 5.912690962237e-01 5.977495614630e-01 6.040390947604e-01 6.101295137436e-01 6.160056207015e-01 6.216692047817e-01 6.271021057443e-01 6.323017041596e-01 6.372614128952e-01 6.419676231961e-01 6.464226638237e-01 6.506129379552e-01 6.545359453118e-01 6.581855128648e-01 6.615521664469e-01 6.646380822331e-01 6.674288515340e-01 6.699281894845e-01 6.721281610150e-01 6.740228209208e-01 6.756165197886e-01 6.768944783584e-01 6.778636752562e-01 6.785195790118e-01 6.788533338138e-01 6.788765361186e-01 6.785729183600e-01 6.779523811372e-01 6.770138393931e-01 6.757466664713e-01 6.741678843769e-01 6.722641736522e-01 6.700444407888e-01 6.675126846197e-01 6.646610312773e-01 6.615069578316e-01 6.580421477659e-01 6.542732531432e-01 6.502127966185e-01 6.458549963235e-01 6.412165921759e-01 6.362962175644e-01 6.311043136737e-01 6.256529368850e-01 6.199420360829e-01 6.139941001835e-01 6.078076702382e-01 6.014000296062e-01 5.947864976683e-01 5.879717216922e-01 5.809814312385e-01 5.738231004000e-01 5.665152952134e-01 5.590787798007e-01 5.515270552795e-01 5.438894124916e-01 5.361766920467e-01 5.284194738203e-01 5.206414897035e-01 5.128624713134e-01 5.051192264802e-01 4.974315043780e-01 4.898356732358e-01 4.823619764076e-01 4.750381604646e-01 4.679099582843e-01 4.609986824673e-01 4.543497638272e-01 4.480004571709e-01 4.419791325012e-01 4.363366607833e-01 4.310978024585e-01 4.263061218554e-01 4.219961533731e-01 4.181956028639e-01 4.149445452643e-01 4.122612575278e-01 4.101739715908e-01 4.087039682236e-01 4.078599059415e-01 4.076613235098e-01 4.081030419314e-01 4.091920054949e-01 4.109179936359e-01 4.132685844392e-01 4.162330424494e-01 4.197801406377e-01 4.238929211737e-01 4.285368406122e-01 4.336789190635e-01 4.392897340734e-01 4.453214982549e-01 4.517479561694e-01 4.585189464898e-01 4.655952270045e-01 4.729429792649e-01 4.805090441131e-01 4.882668594693e-01 4.961662982819e-01 5.041702022902e-01 5.122478169539e-01 5.203492494193e-01 5.284515158763e-01 5.365105645292e-01 5.444938191863e-01 5.523770151308e-01 5.601142155977e-01 5.676897406920e-01 5.750658300709e-01 5.822152679006e-01 5.891185033931e-01 5.957376040052e-01 6.020596268301e-01 6.080557654481e-01 6.137005831054e-01 6.189814017830e-01 6.238661583825e-01 6.283460754892e-01 6.323963831294e-01 6.359985470165e-01 6.391443837864e-01 6.418071151532e-01 6.439821316287e-01 6.456506441741e-01 6.467984222752e-01 6.474214726202e-01 6.474979373171e-01 6.470297053827e-01 6.460014323611e-01 6.444062563861e-01 6.422449040705e-01 6.395019713382e-01 6.361830276997e-01 6.322810332777e-01 6.277930106566e-01 6.227258929740e-01 6.170729420266e-01 6.108444753006e-01 6.040424721630e-01 5.966707625377e-01 5.887440095665e-01 5.802639482898e-01 5.712506162507e-01 5.617115563891e-01 5.516663796208e-01 5.411353578401e-01 5.301346096702e-01 5.186936974075e-01 5.068371807048e-01 4.945970397281e-01 4.820095822703e-01 4.691091386814e-01 4.559482598359e-01 4.425669425998e-01 4.290271654161e-01 4.153911027439e-01 4.017245464986e-01 3.881147145012e-01 3.746445087195e-01 3.614144021601e-01 3.485452138429e-01 3.361499428965e-01 3.243804165521e-01 3.133760432054e-01 3.033062782059e-01 2.943414402207e-01 2.866463545969e-01 2.804034728878e-01 2.757501628642e-01 2.728261978244e-01 2.717219317238e-01 2.724801462803e-01 2.751147775288e-01 2.795647191378e-01 2.857510938122e-01 2.935440462248e-01 3.027937063791e-01 3.133466267644e-01 3.250236926111e-01 3.376698659470e-01 3.511220188982e-01 3.652283702540e-01 3.798592600787e-01 3.948759051246e-01 4.101766964518e-01 4.256483199773e-01 4.411975184620e-01 4.567449580255e-01 4.722017799287e-01 4.875083180618e-01 5.025937493834e-01 5.173986909140e-01 5.318768627533e-01 5.459684390838e-01 5.596385059204e-01 5.728412424691e-01 5.855378652150e-01 5.977022434178e-01 6.092923691914e-01 6.202909259209e-01 6.306678772344e-01 6.404008663375e-01 6.494762370441e-01 6.578686859686e-01 6.655723346236e-01 6.725716436557e-01 6.788578588076e-01 6.844305671809e-01 6.892780629296e-01 6.934089278652e-01 6.968167550861e-01 6.995123913239e-01 7.015033929128e-01 7.027932805588e-01 7.034074447385e-01 7.033504112857e-01 7.026482431585e-01 7.013243543684e-01 6.993963973089e-01 6.969076650416e-01 6.938778624170e-01 6.903472931962e-01 6.863610449604e-01 6.819502229215e-01 6.771759301353e-01 6.720802032468e-01 6.667179309085e-01 6.611572787478e-01 6.554455425750e-01 6.496665116060e-01 6.438800138932e-01 6.381599388292e-01 6.325937033736e-01 6.272449251764e-01 6.222106426623e-01 6.175649862946e-01 6.133907786799e-01 6.097805448843e-01 6.067992954767e-01 6.045389384656e-01 6.030622078836e-01 6.024328115378e-01 6.027152896103e-01 6.039438757826e-01 6.061659422701e-01 6.093975372503e-01 6.136489681270e-01 6.189221903315e-01 6.251910560496e-01 6.324384767918e-01 6.406096541674e-01 6.496582044099e-01 6.595206790312e-01 6.701139676968e-01 6.813732516079e-01 6.931956351534e-01 7.054976085390e-01 7.181848760667e-01 7.311455719712e-01 7.442992432382e-01 7.575260026425e-01 7.707331060496e-01 7.838253633761e-01 7.966897693360e-01 8.092489799816e-01 8.213936122608e-01 8.330396059082e-01 8.441058889695e-01 8.544974032771e-01 8.641506756440e-01 8.729821070822e-01 8.809290688676e-01 8.879337998965e-01 8.939303983859e-01 8.988860803189e-01 9.027467303729e-01 9.054845667427e-01 9.070805916014e-01 9.075035458943e-01 9.067643241158e-01 9.048527876172e-01 9.017828720826e-01 8.975848193892e-01 8.922795907544e-01 8.859239003351e-01 8.785654078761e-01 8.702738895170e-01 8.611339002001e-01 8.512229518285e-01 8.406616400014e-01 8.295492261883e-01 8.180181990066e-01 8.062083645473e-01 7.942491930000e-01 7.823146011047e-01 7.705460028537e-01 7.591115988342e-01 7.481861787112e-01 7.379089078285e-01 7.284586724744e-01 7.199673820718e-01 7.125654271650e-01 7.063781921559e-01 7.014763303953e-01 6.979428178187e-01 6.958008330123e-01 6.950591780579e-01 6.957009443598e-01 6.976583855695e-01 7.008711661491e-01 7.052214151725e-01 7.105935190650e-01 7.168617527844e-01 7.238616297932e-01 7.314658340587e-01 7.395042115814e-01 7.478330040711e-01 7.563159746626e-01 7.647997794818e-01 7.731754846106e-01 7.813126900321e-01 7.891083649233e-01 7.964773943460e-01 8.033229204662e-01 8.095889998981e-01 8.152079134996e-01 8.201354611830e-01 8.243367916721e-01 8.277753800273e-01 8.304464508896e-01 8.323255946749e-01 8.334171437055e-01 8.337295745650e-01 8.332603085254e-01 8.320436675457e-01 8.300892703298e-01 8.274327906194e-01 8.241130641148e-01 8.201592828388e-01 8.156353997751e-01 8.105798699252e-01 8.050601842824e-01 7.991491643042e-01 7.929072889755e-01 7.864349329965e-01 7.798078111360e-01 7.731295343464e-01 7.665031569551e-01 7.600291575191e-01 7.538324379863e-01 7.480086720803e-01 7.426818885254e-01 7.379538898046e-01 7.339144728634e-01 7.306686816108e-01 7.282660077316e-01 7.267748790499e-01 7.262207699682e-01 7.266006791038e-01 7.279184624777e-01 7.301042515554e-01 7.331100575898e-01 7.368440924330e-01 7.411877717229e-01 7.460455302420e-01 7.512593471469e-01 7.567177267169e-01 7.622828134394e-01 7.678133021313e-01 7.732214767895e-01 7.783754285639e-01 7.832105085032e-01 7.876631325975e-01 7.916758180611e-01 7.952603469597e-01 7.983931910256e-01 8.011273550693e-01 8.035028679402e-01 8.055782823685e-01 8.074589138717e-01 8.092044693436e-01 8.109238058388e-01 8.127042335800e-01 8.146033457251e-01 8.167056816282e-01 8.190231569807e-01 8.215760640269e-01 8.243426924720e-01 8.272511781992e-01 8.302337995833e-01 8.331484144233e-01 8.358628429043e-01 8.382082566089e-01 8.399897487225e-01 8.410443640204e-01 8.411607473179e-01 8.401843790782e-01 8.379609246198e-01 8.343483740376e-01 8.292886611407e-01 8.227116717660e-01 8.146382052155e-01 8.051370416287e-01 7.943156100001e-01 7.823876669069e-01 7.695870729825e-01 7.562424721867e-01 7.427354070799e-01 7.294771461957e-01 7.169560893428e-01 7.056273827030e-01 6.959845273993e-01 6.884599618521e-01 6.834053803871e-01 6.811183294280e-01 6.817121183684e-01 6.852114065856e-01 6.914854315993e-01 7.002530204661e-01 7.111812290166e-01 7.238026827986e-01 7.376540226237e-01 7.522417876331e-01 7.670753587022e-01 7.817350805886e-01 7.958021351460e-01 8.089647472309e-01 8.209508672428e-01 8.315552793747e-01 8.406744318524e-01 8.482189667415e-01 8.542135335053e-01 8.587097770410e-01 8.618060740174e-01 8.636798401578e-01 8.644816114000e-01 8.644440134126e-01 8.637846561384e-01 8.627156909467e-01 8.614903957551e-01 8.602881480150e-01 8.593301158463e-01 8.587786076548e-01 8.587641805900e-01 8.594340450101e-01 8.608369990844e-01 8.630566974769e-01 8.661166497079e-01 8.700091803269e-01 8.747506990720e-01 8.802824134457e-01 8.865869804141e-01 8.936083355521e-01 9.012811172775e-01 9.095771385099e-01 9.184054233117e-01 9.277306769525e-01 9.374886006783e-01 9.476019834870e-01 9.580355903540e-01 9.686830315784e-01 9.794863563741e-01 9.903468375331e-01 1.001132404227e+00 1.011743396458e+00 1.021989480464e+00 1.031713761243e+00 1.040711833620e+00 1.048750479757e+00 1.055630139207e+00 1.061084803850e+00 1.064915795319e+00 1.066918327598e+00 1.066905973360e+00 1.064790634897e+00 1.060482461215e+00 1.054011628993e+00 1.045469750855e+00 1.035009262022e+00 1.022917899230e+00 1.009495751628e+00 9.951603320041e-01 9.803647568878e-01 9.655621041507e-01 9.512696403943e-01 9.379153292831e-01 9.259270128274e-01 9.156496884224e-01 9.073110374990e-01 9.010993175843e-01 8.970387537187e-01 8.951187232818e-01 8.952251271581e-01 8.971656410453e-01 9.007564447351e-01 9.057114284887e-01 9.117824720061e-01 9.186888146652e-01 9.261214685608e-01 9.338434355659e-01 9.415498393049e-01 9.490279947021e-01 9.560854685012e-01 9.625460692923e-01 9.683586821028e-01 9.734613935034e-01 9.778981739293e-01 9.817372176968e-01 9.850389493224e-01 9.879059645316e-01 9.903310000656e-01 9.922867836689e-01 9.936505713014e-01 9.941866857975e-01 9.936669457443e-01 9.917824632007e-01 9.883202470658e-01 9.831711191476e-01 9.763745375668e-01 9.682560006955e-01 9.593200582605e-01 9.503486943211e-01 9.422672063956e-01 9.360182690137e-01 9.324843846970e-01 9.322044838130e-01 9.353602993032e-01 9.357493183744e-01 9.333527903923e-01 9.360667526650e-01 9.478481440610e-01 9.642962254109e-01 9.765710118874e-01 9.792771702071e-01 9.748245773675e-01 9.709557470364e-01 9.733853339730e-01 9.801929796335e-01 9.838399024927e-01 9.786008318594e-01 9.661260505985e-01 9.544841377246e-01 9.512320518333e-01 9.564544551586e-01 9.629962690946e-01 9.637752169639e-01 9.585406725245e-01 9.540867138129e-01 9.578642979250e-01 9.705454113316e-01 9.851361276650e-01 9.936694819917e-01 9.944668996243e-01 9.934273315614e-01 9.985028842631e-01 1.012105738125e+00 1.028786244474e+00 1.040679688561e+00 1.044980779055e+00 1.046461621152e+00 1.053009507157e+00 1.068066583467e+00 1.087173416721e+00 1.102145298147e+00 1.108520290878e+00 1.109277551150e+00 1.111763986201e+00 1.120563539095e+00 1.132896809309e+00 1.141137057707e+00 1.139824927694e+00 1.130567908973e+00 1.120662560293e+00 1.116483037056e+00 1.117569690533e+00 1.117274842980e+00 1.109322224388e+00 1.093893704091e+00 1.077897194132e+00 1.068909651519e+00 1.068038072055e+00 1.068857995497e+00 1.063603135327e+00 1.050301350209e+00 1.034556751155e+00 1.024421114047e+00 1.022638991015e+00 1.023950391082e+00 1.020470709918e+00 1.009526095987e+00 9.967658873107e-01 9.917712890065e-01 9.994299533153e-01 1.015370149681e+00 1.030466647269e+00 1.039297394724e+00 1.044288316780e+00 1.052374775598e+00 1.067286172326e+00 1.084763811879e+00 1.095745970059e+00 1.094131493592e+00 1.081925742183e+00 1.067855757938e+00 1.060487802869e+00 1.061431102525e+00 1.065346194702e+00 1.066771671379e+00 1.066567571391e+00 1.071692005541e+00 1.088415969840e+00 1.115278616027e+00 1.143137261147e+00 1.162216751032e+00 1.169115589885e+00 1.168036076133e+00 1.165982065281e+00 1.166152849063e+00 1.165484328857e+00 1.158735657793e+00 1.145044321366e+00 1.130656016981e+00 1.124865665017e+00 1.132219353353e+00 1.148307072345e+00 1.163544811937e+00 1.170917870714e+00 1.170427147199e+00 1.166974033510e+00 1.164229258757e+00 1.160367781557e+00 1.149835147357e+00 1.129434654635e+00 1.103053842667e+00 1.080465206860e+00 1.070068850648e+00 1.071485480109e+00 1.075773079560e+00 1.073191450972e+00 1.021609596370e+00 9.114692739704e-01 8.685736306548e-01 9.594899573288e-01 1.070520152001e+00 1.085137496433e+00 9.979587090784e-01 9.120026428774e-01 9.391234341069e-01 1.039616908349e+00 1.095081208652e+00 1.065128959077e+00 1.011661273120e+00 1.023747692338e+00 1.093096919188e+00 1.130731790015e+00 1.093103175019e+00 1.033858645725e+00 1.048158654496e+00 1.135358010126e+00 1.191965661587e+00 1.145328907357e+00 1.026363640363e+00 9.599780815126e-01 1.027971608038e+00 1.138296447343e+00 1.166816170463e+00 1.088930377703e+00 9.903942283145e-01 9.899294146536e-01 1.078192289781e+00 1.136456192106e+00 1.098501976182e+00 1.006987765358e+00 9.744102639392e-01 1.044886844301e+00 1.128776722611e+00 1.135957045079e+00 1.065674383706e+00 9.971936003392e-01 1.004351567801e+00 1.059280759971e+00 1.085629605311e+00 1.063438429138e+00 1.041169653562e+00 1.062481845658e+00 1.094830711149e+00 1.072173485616e+00 9.836422869586e-01 9.082424993131e-01 9.430364512403e-01 1.053812973514e+00 1.120931622595e+00 1.083466383578e+00 9.826970734038e-01 9.321776070718e-01 9.894020090567e-01 1.072600419292e+00 1.090510163017e+00 1.043025003867e+00 1.007243896464e+00 1.037947612038e+00 1.083782125866e+00 1.062343730001e+00 9.671646283869e-01 8.959607972561e-01 9.529034540287e-01 1.080477893962e+00 1.145180933296e+00 1.092447462380e+00 9.822807962978e-01 9.497932849321e-01 1.042236392067e+00 1.146757238133e+00 1.160217610861e+00 1.083965387085e+00 1.010037699131e+00 1.023547776593e+00 1.085312596460e+00 1.097362629095e+00 1.031067017380e+00 9.584839139847e-01 9.792324645062e-01 1.076151828163e+00 1.140074871216e+00
 3.507641199310e-01 3.529067780779e-01 3.550691406024e-01 3.570000265759e-01 3.587081848090e-01 3.605117753332e-01 3.626181338174e-01 3.648226999772e-01 3.667709308959e-01 3.684320988555e-01 3.701409850614e-01 3.721698324240e-01 3.743925126671e-01 3.764481121173e-01 3.781968637447e-01 3.798829937399e-01 3.818193424223e-01 3.839844283443e-01 3.860689185750e-01 3.878944911015e-01 3.896158817446e-01 3.914626408082e-01 3.934407368135e-01 3.953838530637e-01 3.972033672803e-01 3.989568193818e-01 4.007109512714e-01 4.024459564950e-01 4.041276693306e-01 4.057941764866e-01 4.074939470577e-01 4.091755937560e-01 4.107239402480e-01 4.121473490144e-01 4.136079157858e-01 4.152040159356e-01 4.168141821421e-01 4.182550507517e-01 4.195362450426e-01 4.208530835132e-01 4.223289057876e-01 4.238580712664e-01 4.252380720939e-01 4.264369757463e-01 4.276392222532e-01 4.290093146172e-01 4.304562655394e-01 4.317465400566e-01 4.328342639558e-01 4.339336623515e-01 4.352204202731e-01 4.365790119042e-01 4.377545410905e-01 4.387043371688e-01 4.396800775186e-01 4.408868246938e-01 4.421713726160e-01 4.432058657155e-01 4.439687239395e-01 4.448107902756e-01 4.459559303369e-01 4.471560896812e-01 4.480345869091e-01 4.486210894827e-01 4.493357992418e-01 4.504075546426e-01 4.515271621941e-01 4.522543999491e-01 4.526574306093e-01 4.532483535899e-01 4.542520820123e-01 4.552722869616e-01 4.558540056075e-01 4.561193293940e-01 4.566041693156e-01 4.575167656460e-01 4.584406221797e-01 4.589033620690e-01 4.590446210568e-01 4.594251523690e-01 4.602422173805e-01 4.610554409912e-01 4.614121182205e-01 4.614630070432e-01 4.617409395880e-01 4.624374005017e-01 4.631462259866e-01 4.634189151286e-01 4.633728576898e-01 4.635263771384e-01 4.640884218905e-01 4.646883398543e-01 4.648885401364e-01 4.647555799362e-01 4.647597977657e-01 4.651581100433e-01 4.656601061373e-01 4.658109269614e-01 4.655865894749e-01 4.654207261011e-01 4.656339404795e-01 4.660263616643e-01 4.661458977783e-01 4.658627832799e-01 4.655271437470e-01 4.655281317932e-01 4.657928201034e-01 4.658825535708e-01 4.655582775148e-01 4.650792048252e-01 4.648590229729e-01 4.649471656168e-01 4.649814026652e-01 4.646448826295e-01 4.640609885853e-01 4.636250807543e-01 4.635036722748e-01 4.634387145707e-01 4.630960976048e-01 4.624677441530e-01 4.618521283307e-01 4.614892711095e-01 4.612835090353e-01 4.609339648644e-01 4.603043939836e-01 4.595659311736e-01 4.589662604091e-01 4.585550079494e-01 4.581435078051e-01 4.575302793902e-01 4.567271403724e-01 4.559298403282e-01 4.552820600656e-01 4.547220103916e-01 4.540786729241e-01 4.532588904190e-01 4.523401342391e-01 4.514739679252e-01 4.507161933548e-01 4.499798888677e-01 4.491471168883e-01 4.481891735601e-01 4.471875496373e-01 4.462451008497e-01 4.453775809129e-01 4.444992383694e-01 4.435270218627e-01 4.424709090782e-01 4.414122745716e-01 4.404116957841e-01 4.394428872905e-01 4.384331663933e-01 4.373501239992e-01 4.362303284735e-01 4.351239598832e-01 4.340418934397e-01 4.329590983141e-01 4.318420886193e-01 4.306850721482e-01 4.295052588668e-01 4.283252794473e-01 4.271553018340e-01 4.259885617220e-01 4.247985294106e-01 4.235724415760e-01 4.223263597369e-01 4.210888243177e-01 4.198652038188e-01 4.186395357545e-01 4.173866723781e-01 4.161047685088e-01 4.148218850458e-01 4.135544909102e-01 4.122962420765e-01 4.110246485855e-01 4.097273746644e-01 4.084200144269e-01 4.071292578036e-01 4.058532990243e-01 4.045702479906e-01 4.032672951471e-01 4.019567370327e-01 4.006618108965e-01 3.993884484119e-01 3.981135295285e-01 3.968182553589e-01 3.955194324781e-01 3.942445373105e-01 3.929977840001e-01 3.917539708771e-01 3.904909113888e-01 3.892246802240e-01 3.879907605079e-01 3.867953382200e-01 3.856087923664e-01 3.844083623964e-01 3.832071679535e-01 3.820395451346e-01 3.809187069510e-01 3.798175333862e-01 3.787114101644e-01 3.776108409117e-01 3.765441223484e-01 3.755248079385e-01 3.745365406613e-01 3.735564683394e-01 3.725880052829e-01 3.716557952943e-01 3.707715447658e-01 3.699261711876e-01 3.691014677718e-01 3.682951889825e-01 3.675274734596e-01 3.668112976490e-01 3.661410613722e-01 3.655026110150e-01 3.648909720507e-01 3.643198438129e-01 3.638026471138e-01 3.633385768507e-01 3.629156238086e-01 3.625290498101e-01 3.621871927966e-01 3.619009663801e-01 3.616716119737e-01 3.614914515031e-01 3.613567792613e-01 3.612723093924e-01 3.612446882402e-01 3.612764355989e-01 3.613643824574e-01 3.615037253064e-01 3.616998664296e-01 3.619567554949e-01 3.622754479067e-01 3.626530513723e-01 3.630872667128e-01 3.635821101631e-01 3.641442174542e-01 3.647710729075e-01 3.654581930748e-01 3.662036716976e-01 3.670136319031e-01 3.678964003950e-01 3.688475575931e-01 3.698574079387e-01 3.709262279637e-01 3.720653810635e-01 3.732782743266e-01 3.745585445213e-01 3.758961325994e-01 3.772968495007e-01 3.787716288840e-01 3.803160699569e-01 3.819218396438e-01 3.835893271610e-01 3.853252611094e-01 3.871316668862e-01 3.890014847649e-01 3.909299702183e-01 3.929247045307e-01 3.949887398061e-01 3.971170072744e-01 3.993032467342e-01 4.015497017194e-01 4.038631486345e-01 4.062423479345e-01 4.086766826959e-01 4.111666880142e-01 4.137175160594e-01 4.163302848230e-01 4.190023445362e-01 4.217261951973e-01 4.245028557852e-01 4.273378116207e-01 4.302274770267e-01 4.331665632179e-01 4.361601945960e-01 4.392059958245e-01 4.423050997026e-01 4.454519504034e-01 4.486412425430e-01 4.518794221852e-01 4.551685245432e-01 4.585049164720e-01 4.618854662460e-01 4.653057498699e-01 4.687637947831e-01 4.722611982173e-01 4.758002949947e-01 4.793803438947e-01 4.830009495172e-01 4.866543923361e-01 4.903355876546e-01 4.940487555917e-01 4.977996728101e-01 5.015888365452e-01 5.054132865811e-01 5.092623963239e-01 5.131355880845e-01 5.170376520275e-01 5.209694846968e-01 5.249359945387e-01 5.289322155241e-01 5.329470039456e-01 5.369813373990e-01 5.410340021236e-01 5.451159137686e-01 5.492260432712e-01 5.533540654757e-01 5.574963056066e-01 5.616483083713e-01 5.658151110521e-01 5.700051952842e-01 5.742145277382e-01 5.784346753306e-01 5.826605533510e-01 5.868884098027e-01 5.911286490335e-01 5.953878333061e-01 5.996566641146e-01 6.039291516557e-01 6.081959760394e-01 6.124641944877e-01 6.167462381516e-01 6.210363075822e-01 6.253290353477e-01 6.296135501200e-01 6.338902577489e-01 6.381731649641e-01 6.424614021092e-01 6.467499188154e-01 6.510309761392e-01 6.552960873822e-01 6.595592641708e-01 6.638246072885e-01 6.680866305245e-01 6.723397008890e-01 6.765760434624e-01 6.807991723638e-01 6.850203026080e-01 6.892341014675e-01 6.934370673624e-01 6.976206947777e-01 7.017845776120e-01 7.059416545499e-01 7.100867276101e-01 7.142144870734e-01 7.183235660280e-01 7.224073331569e-01 7.264774735447e-01 7.305337856763e-01 7.345666893753e-01 7.385768291769e-01 7.425598735113e-01 7.465226283421e-01 7.504681788921e-01 7.543863354998e-01 7.582763225996e-01 7.621372618484e-01 7.659729807534e-01 7.697877975603e-01 7.735712127574e-01 7.773209815909e-01 7.810411383493e-01 7.847288122355e-01 7.883930621643e-01 7.920223592487e-01 7.956135126489e-01 7.991720063424e-01 8.026957469746e-01 8.061896943263e-01 8.096461525467e-01 8.130587486430e-01 8.164377700778e-01 8.197786324647e-01 8.230830084200e-01 8.263493561102e-01 8.295674746094e-01 8.327473922739e-01 8.358881491533e-01 8.389865703253e-01 8.420423841527e-01 8.450494688907e-01 8.480143247736e-01 8.509357385345e-01 8.538100713790e-01 8.566408174579e-01 8.594191083207e-01 8.621515044340e-01 8.648377845759e-01 8.674720265545e-01 8.700602845977e-01 8.725946065037e-01 8.750775471372e-01 8.775118896913e-01 8.798917722350e-01 8.822213700159e-01 8.844963586182e-01 8.867139095237e-01 8.888825992847e-01 8.909919245261e-01 8.930486248326e-01 8.950495913681e-01 8.969884819637e-01 8.988754931680e-01 9.007011855973e-01 9.024713839680e-01 9.041836487216e-01 9.058311369364e-01 9.074233786439e-01 9.089530921848e-01 9.104225810758e-01 9.118339448461e-01 9.131769253507e-01 9.144619918425e-01 9.156838198178e-01 9.168419430952e-01 9.179396967972e-01 9.189674104979e-01 9.199359866325e-01 9.208383928460e-01 9.216747895261e-01 9.224491711471e-01 9.231523854513e-01 9.237928658471e-01 9.243669733746e-01 9.248730297332e-01 9.253152607133e-01 9.256857253332e-01 9.259898820840e-01 9.262280917904e-01 9.263958107615e-01 9.264979177107e-01 9.265278854805e-01 9.264902961787e-01 9.263864878440e-01 9.262089816790e-01 9.259656922157e-01 9.256510398793e-01 9.252666450711e-01 9.248146653838e-01 9.242891541825e-01 9.236962923367e-01 9.230324967012e-01 9.222983838289e-01 9.214959176704e-01 9.206207750358e-01 9.196772878892e-01 9.186628629427e-01 9.175776366057e-01 9.164240652133e-01 9.151985171500e-01 9.139051975243e-01 9.125404550430e-01 9.111063862212e-01 9.096033422752e-01 9.080294832867e-01 9.063886365648e-01 9.046771980226e-01 9.028965949924e-01 9.010493998323e-01 8.991317340129e-01 8.971488159487e-01 8.950953921796e-01 8.929760509035e-01 8.907911600952e-01 8.885366929203e-01 8.862189766490e-01 8.838344213189e-01 8.813838193170e-01 8.788716091203e-01 8.762920570173e-01 8.736509629103e-01 8.709453257992e-01 8.681778944104e-01 8.653498717548e-01 8.624609767726e-01 8.595119500841e-01 8.565017576905e-01 8.534340737486e-01 8.503082966914e-01 8.471246692517e-01 8.438861685893e-01 8.405914002852e-01 8.372428581799e-01 8.338409133171e-01 8.303857882254e-01 8.268804199093e-01 8.233229113319e-01 8.197187282775e-01 8.160643469594e-01 8.123647065922e-01 8.086202325012e-01 8.048298746088e-01 8.009983295880e-01 7.971233270746e-01 7.932093826281e-01 7.892566746308e-01 7.852656931995e-01 7.812421354324e-01 7.771813702783e-01 7.730903548509e-01 7.689671559272e-01 7.648158637224e-01 7.606388784163e-01 7.564335210975e-01 7.522083211045e-01 7.479584890407e-01 7.436918726072e-01 7.394071291077e-01 7.351047166221e-01 7.307932715146e-01 7.264674486354e-01 7.221356587392e-01 7.177956690248e-01 7.134506728235e-01 7.091080173625e-01 7.047608449409e-01 7.004211231249e-01 6.960856848548e-01 6.917592728268e-01 6.874452954605e-01 6.831428075883e-01 6.788598995011e-01 6.745935589743e-01 6.703508225432e-01 6.661356443364e-01 6.619451382511e-01 6.577893332682e-01 6.536655456638e-01 6.495800194348e-01 6.455362609243e-01 6.415349113910e-01 6.375815045628e-01 6.336771376846e-01 6.298276237788e-01 6.260338819638e-01 6.223000548012e-01 6.186296362602e-01 6.150268498536e-01 6.114923996457e-01 6.080321489572e-01 6.046478292505e-01 6.013417467206e-01 5.981215828114e-01 5.949841918869e-01 5.919395637214e-01 5.889844460010e-01 5.861235855506e-01 5.833645022946e-01 5.807020194703e-01 5.781486554935e-01 5.756986916176e-01 5.733565103941e-01 5.711294438860e-01 5.690121389290e-01 5.670155231302e-01 5.651347120470e-01 5.633734030707e-01 5.617372181297e-01 5.602202616717e-01 5.588335648385e-01 5.575670342078e-01 5.564323493156e-01 5.554263903641e-01 5.545446948486e-01 5.537979554399e-01 5.531768336486e-01 5.526864691590e-01 5.523283655202e-01 5.520948778654e-01 5.519945497108e-01 5.520185862785e-01 5.521711549284e-01 5.524500380428e-01 5.528505932789e-01 5.533775469439e-01 5.540219705405e-01 5.547849452857e-01 5.556674603565e-01 5.566593929597e-01 5.577684327456e-01 5.589822180355e-01 5.603025813271e-01 5.617282035637e-01 5.632477736889e-01 5.648695613991e-01 5.665798140136e-01 5.683800695243e-01 5.702686936420e-01 5.722327604646e-01 5.742814416371e-01 5.763988243164e-01 5.785865842639e-01 5.808419839625e-01 5.831537446665e-01 5.855278327644e-01 5.879502562347e-01 5.904229392869e-01 5.929404529139e-01 5.954932273576e-01 5.980869982042e-01 6.007062362308e-01 6.033538392378e-01 6.060242567686e-01 6.087077689942e-01 6.114090691338e-01 6.141154474274e-01 6.168273358136e-01 6.195405427472e-01 6.222446106938e-01 6.249449282528e-01 6.276289662857e-01 6.302959946930e-01 6.329436650420e-01 6.355615074042e-01 6.381540010729e-01 6.407091539173e-01 6.432285734713e-01 6.457065639927e-01 6.481349090617e-01 6.505195923901e-01 6.528461935020e-01 6.551169918918e-01 6.573282313367e-01 6.594712985557e-01 6.615517749326e-01 6.635556056995e-01 6.654877251535e-01 6.673403546546e-01 6.691093447312e-01 6.707978946597e-01 6.723925900743e-01 6.739004051605e-01 6.753131667622e-01 6.766244491387e-01 6.778405129245e-01 6.789489956636e-01 6.799541761480e-01 6.808515659125e-01 6.816327700899e-01 6.823061531579e-01 6.828583230011e-01 6.832930306525e-01 6.836076197075e-01 6.837943124041e-01 6.838619479726e-01 6.837946245474e-01 6.836009276578e-01 6.832765982300e-01 6.828136216663e-01 6.822202891424e-01 6.814850786586e-01 6.806131982042e-01 6.796012959300e-01 6.784441579602e-01 6.771485612872e-01 6.757029677494e-01 6.741158460103e-01 6.723809248403e-01 6.704957844669e-01 6.684669206002e-01 6.662828439496e-01 6.639526403726e-01 6.614726651547e-01 6.588377964000e-01 6.560579071674e-01 6.531211161676e-01 6.500350810246e-01 6.467999594290e-01 6.434093707248e-01 6.398745653032e-01 6.361834313968e-01 6.323465056900e-01 6.283615334243e-01 6.242255935171e-01 6.199507683371e-01 6.155225934596e-01 6.109564875322e-01 6.062485424239e-01 6.013958056107e-01 5.964140511825e-01 5.912888004742e-01 5.860350629585e-01 5.806531175545e-01 5.751374445911e-01 5.695082264323e-01 5.637497189399e-01 5.578794294214e-01 5.518989871132e-01 5.458036700590e-01 5.396144973366e-01 5.333206305247e-01 5.269380056302e-01 5.204706953055e-01 5.139162330246e-01 5.072980834184e-01 5.006050971420e-01 4.938577836225e-01 4.870613797340e-01 4.802163425565e-01 4.733476652398e-01 4.664485820710e-01 4.595413578790e-01 4.526338449342e-01 4.457311845504e-01 4.388588751417e-01 4.320171899441e-01 4.252271581332e-01 4.185058433411e-01 4.118574380446e-01 4.053150929519e-01 3.988806370421e-01 3.925817636270e-01 3.864358163706e-01 3.804559068938e-01 3.746746439058e-01 3.690995805804e-01 3.637627494623e-01 3.586841021908e-01 3.538796738954e-01 3.493836022145e-01 3.452054531550e-01 3.413780754778e-01 3.379184698335e-01 3.348437244272e-01 3.321836675342e-01 3.299421832043e-01 3.281485101368e-01 3.268082011319e-01 3.259336027179e-01 3.255408417182e-01 3.256226641249e-01 3.261972292750e-01 3.272510677897e-01 3.287880254774e-01 3.308034671229e-01 3.332797660713e-01 3.362178794413e-01 3.395927228508e-01 3.433930469492e-01 3.476042480003e-01 3.521954256669e-01 3.571632161205e-01 3.624689029891e-01 3.680986295972e-01 3.740333773893e-01 3.802373404869e-01 3.867049806582e-01 3.933973419387e-01 4.003006635062e-01 4.073936838817e-01 4.146455714305e-01 4.220495204932e-01 4.295712709523e-01 4.371975265160e-01 4.449125966848e-01 4.526846550025e-01 4.605135803022e-01 4.683665000352e-01 4.762331894323e-01 4.841039261246e-01 4.919459286072e-01 4.997647876174e-01 5.075287970873e-01 5.152317249970e-01 5.228647666705e-01 5.304005945954e-01 5.378430434296e-01 5.451691337541e-01 5.523684372792e-01 5.594382670777e-01 5.663541085552e-01 5.731174687274e-01 5.797118665450e-01 5.861268994021e-01 5.923584345760e-01 5.983893165242e-01 6.042211779424e-01 6.098368067653e-01 6.152312251855e-01 6.203992248177e-01 6.253268699850e-01 6.300140736565e-01 6.344491077589e-01 6.386280359484e-01 6.425442022466e-01 6.461890620876e-01 6.495638014448e-01 6.526537010888e-01 6.554613443918e-01 6.579812989848e-01 6.602026456345e-01 6.621338348485e-01 6.637573303225e-01 6.650796825036e-01 6.660961827397e-01 6.667980951454e-01 6.671956395171e-01 6.672735047902e-01 6.670408119383e-01 6.664932875876e-01 6.656249399541e-01 6.644483016505e-01 6.629507718852e-01 6.611395151504e-01 6.590193258438e-01 6.565805986618e-01 6.538407223442e-01 6.507901155235e-01 6.474384818521e-01 6.437929026083e-01 6.398462518027e-01 6.356192098865e-01 6.311060815635e-01 6.263156001531e-01 6.212627746359e-01 6.159424419552e-01 6.103771232419e-01 6.045673812387e-01 5.985255745266e-01 5.922670272119e-01 5.857966744493e-01 5.791361954033e-01 5.722943716537e-01 5.652863983825e-01 5.581325085535e-01 5.508433755592e-01 5.434462244901e-01 5.359550688246e-01 5.283935247533e-01 5.207859745236e-01 5.131493844642e-01 5.055197765559e-01 4.979131703702e-01 4.903652843792e-01 4.829044934660e-01 4.755568260547e-01 4.683647918790e-01 4.613508519533e-01 4.545583825657e-01 4.480212539488e-01 4.417707520021e-01 4.358534880349e-01 4.302966885722e-01 4.251441171092e-01 4.204294609772e-01 4.161845414245e-01 4.124502641378e-01 4.092481085386e-01 4.066141241056e-01 4.045685377896e-01 4.031270969559e-01 4.023157164970e-01 4.021318626008e-01 4.025915999870e-01 4.036898715648e-01 4.054181101129e-01 4.077755643268e-01 4.107328856127e-01 4.142804056220e-01 4.183869289400e-01 4.230249706439e-01 4.281655563642e-01 4.337668618948e-01 4.398017003535e-01 4.462245277279e-01 4.529981223723e-01 4.600868604010e-01 4.674400901184e-01 4.750316441775e-01 4.828097096548e-01 4.907404613315e-01 4.987882035282e-01 5.069056471950e-01 5.150699285720e-01 5.232334536601e-01 5.313665976816e-01 5.394415882152e-01 5.474130543016e-01 5.552660883520e-01 5.629597567218e-01 5.704668051253e-01 5.777669214481e-01 5.848209301609e-01 5.916175123695e-01 5.981241483625e-01 6.043155103047e-01 6.101804023181e-01 6.156825077000e-01 6.208141656420e-01 6.255503134824e-01 6.298710454141e-01 6.337665784261e-01 6.372079475395e-01 6.401922310280e-01 6.426976781799e-01 6.447098327004e-01 6.462235579649e-01 6.472154289528e-01 6.476863412315e-01 6.476202634753e-01 6.470064998570e-01 6.458453717180e-01 6.441195900622e-01 6.418317879057e-01 6.389764628024e-01 6.355441211653e-01 6.315424487755e-01 6.269607111414e-01 6.218068388927e-01 6.160806297998e-01 6.097827231900e-01 6.029239391879e-01 5.955016722968e-01 5.875315321874e-01 5.790216358302e-01 5.699803086912e-01 5.604259998116e-01 5.503719347530e-01 5.398377873985e-01 5.288440416329e-01 5.174128095254e-01 5.055727965781e-01 4.933507346651e-01 4.807857785660e-01 4.679103794565e-01 4.547691645790e-01 4.414127410770e-01 4.278869032792e-01 4.142637957368e-01 4.006013293328e-01 3.869802449884e-01 3.734892287782e-01 3.602159972302e-01 3.472821632314e-01 3.347982878177e-01 3.229037494333e-01 3.117481251545e-01 3.014808041749e-01 2.922844172235e-01 2.843156452446e-01 2.777499916710e-01 2.727463492824e-01 2.694284159085e-01 2.679090911019e-01 2.682361240551e-01 2.704248949004e-01 2.744387948357e-01 2.801892276628e-01 2.875680594357e-01 2.964194493018e-01 3.065929917963e-01 3.179176337499e-01 3.302264282789e-01 3.433655476701e-01 3.571763494966e-01 3.715276370461e-01 3.862860710488e-01 4.013371938527e-01 4.165787263717e-01 4.319059892885e-01 4.472430594011e-01 4.625032865034e-01 4.776166779058e-01 4.925252134776e-01 5.071548305312e-01 5.214683644568e-01 5.354042522591e-01 5.489193831127e-01 5.619802482994e-01 5.745368668596e-01 5.865648785711e-01 5.980281595992e-01 6.088967328525e-01 6.191526562089e-01 6.287643005705e-01 6.377216090452e-01 6.460003720799e-01 6.535877543133e-01 6.604766278667e-01 6.666502467493e-01 6.721106909381e-01 6.768486661930e-01 6.808635842215e-01 6.841626120750e-01 6.867415398444e-01 6.886170572926e-01 6.897934167485e-01 6.902853749914e-01 6.901138347005e-01 6.892882094449e-01 6.878430114494e-01 6.857952843582e-01 6.831768979408e-01 6.800273856581e-01 6.763688541548e-01 6.722589003905e-01 6.677268355918e-01 6.628260885281e-01 6.576151886475e-01 6.521333073425e-01 6.464594574633e-01 6.406429291584e-01 6.347545473921e-01 6.288763037165e-01 6.230638456208e-01 6.174140476974e-01 6.119954252478e-01 6.068916147506e-01 6.021957919436e-01 5.979754192349e-01 5.943289441866e-01 5.913276863651e-01 5.890466928494e-01 5.875676409507e-01 5.869386478397e-01 5.872295970770e-01 5.884763619032e-01 5.907158096456e-01 5.939727259410e-01 5.982467223770e-01 6.035437452761e-01 6.098365199090e-01 6.170993198515e-01 6.252901864543e-01 6.343470016432e-01 6.442187501274e-01 6.548194440341e-01 6.660760744788e-01 6.779055036101e-01 6.902046180082e-01 7.028978203661e-01 7.158711899369e-01 7.290360692566e-01 7.422964484786e-01 7.555420116301e-01 7.686917893135e-01 7.816386044975e-01 7.942922327859e-01 8.065675375041e-01 8.183631447055e-01 8.296107944087e-01 8.402179134616e-01 8.501122774583e-01 8.592275331635e-01 8.674838774699e-01 8.748356929434e-01 8.812159447309e-01 8.865777980196e-01 8.908857498554e-01 8.940908758451e-01 8.961800332224e-01 8.971217452150e-01 8.969088806298e-01 8.955442786089e-01 8.930214995632e-01 8.893705073509e-01 8.846101230356e-01 8.787786110246e-01 8.719304630053e-01 8.641120976169e-01 8.554114475335e-01 8.458966897696e-01 8.356717664651e-01 8.248442748428e-01 8.135208752642e-01 8.018494932535e-01 7.899512352034e-01 7.779846746495e-01 7.661136458021e-01 7.544790915350e-01 7.432719906263e-01 7.326427795414e-01 7.227576059126e-01 7.137831842369e-01 7.058460563148e-01 6.990922807446e-01 6.936200983375e-01 6.895128582223e-01 6.868351677525e-01 6.855970693084e-01 6.858101611206e-01 6.874220965955e-01 6.903737291230e-01 6.945785349378e-01 6.999039428956e-01 7.062389045963e-01 7.134185256800e-01 7.212960133022e-01 7.297172327284e-01 7.385059520411e-01 7.475294497663e-01 7.566220441347e-01 7.656453033831e-01 7.744812202306e-01 7.829907055088e-01 7.910858439268e-01 7.986627885279e-01 8.056379493432e-01 8.119514824463e-01 8.175350426465e-01 8.223550985273e-01 8.263654536302e-01 8.295498747572e-01 8.318938028277e-01 8.333834956902e-01 8.340353710911e-01 8.338445408279e-01 8.328403918951e-01 8.310445960595e-01 8.284787018508e-01 8.251968909148e-01 8.212229839468e-01 8.166150937135e-01 8.114322737937e-01 8.057191411489e-01 7.995599875443e-01 7.930154033788e-01 7.861669566721e-01 7.791057142460e-01 7.719142646399e-01 7.647005128270e-01 7.575578778552e-01 7.506015282102e-01 7.439373007490e-01 7.376722320727e-01 7.319274317793e-01 7.267915671168e-01 7.223741310981e-01 7.187551412373e-01 7.160019948832e-01 7.141793883598e-01 7.133011394383e-01 7.133962522382e-01 7.144426481388e-01 7.163935107666e-01 7.192097973027e-01 7.227828132631e-01 7.270310147949e-01 7.318341687834e-01 7.370576440491e-01 7.425928199631e-01 7.482824609430e-01 7.540190218720e-01 7.596813097503e-01 7.651482353618e-01 7.703591337284e-01 7.752130571379e-01 7.796769081431e-01 7.837228508057e-01 7.873289243881e-01 7.905354215938e-01 7.933518636927e-01 7.958500527573e-01 7.980940470471e-01 8.001439166773e-01 8.021094299541e-01 8.040406573612e-01 8.060257338628e-01 8.081250940658e-01 8.103600728151e-01 8.127714329311e-01 8.153248991569e-01 8.179914927655e-01 8.206982541679e-01 8.233304757857e-01 8.257840715776e-01 8.278842064949e-01 8.294845238248e-01 8.304099736353e-01 8.304719326428e-01 8.295322458188e-01 8.274120341041e-01 8.240049875751e-01 8.192198248226e-01 8.129855941817e-01 8.053254791354e-01 7.962627126160e-01 7.859169823335e-01 7.744591331928e-01 7.621044073016e-01 7.491750711803e-01 7.360014778417e-01 7.230078897106e-01 7.106440283506e-01 6.993670903138e-01 6.896758843368e-01 6.819854509199e-01 6.766986109913e-01 6.741028805288e-01 6.743549188019e-01 6.775207290638e-01 6.834654010541e-01 6.919739022868e-01 7.026959164466e-01 7.151857687024e-01 7.289887458658e-01 7.435757508247e-01 7.584699408594e-01 7.732036005084e-01 7.873457632547e-01 8.005596215346e-01 8.125271979075e-01 8.230456011653e-01 8.319551770871e-01 8.391662243691e-01 8.446880123167e-01 8.485426315432e-01 8.508587505062e-01 8.517824864283e-01 8.514996085764e-01 8.502651111902e-01 8.482970578184e-01 8.458804140852e-01 8.432704302863e-01 8.407076839986e-01 8.384538678358e-01 8.366848519741e-01 8.356037897724e-01 8.353478172783e-01 8.360044696329e-01 8.376731313629e-01 8.403510900369e-01 8.440626688350e-01 8.487818070727e-01 8.544425540975e-01 8.610139723086e-01 8.683907104842e-01 8.765176787038e-01 8.853083305023e-01 8.946677337544e-01 9.045458512891e-01 9.148349038390e-01 9.254834310254e-01 9.364086527417e-01 9.475239942727e-01 9.587732541432e-01 9.700347763394e-01 9.812331674039e-01 9.922424819992e-01 1.002913214528e+00 1.013122977673e+00 1.022663139546e+00 1.031368107122e+00 1.039026035621e+00 1.045410861825e+00 1.050344263170e+00 1.053593208147e+00 1.055007411427e+00 1.054444808252e+00 1.051796926391e+00 1.047064119741e+00 1.040248071919e+00 1.031482392356e+00 1.020954205520e+00 1.008908052073e+00 9.957110318120e-01 9.817243054165e-01 9.674063954617e-01 9.532170039810e-01 9.395922725422e-01 9.270024784873e-01 9.157955890652e-01 9.063027018955e-01 8.987505543488e-01 8.932481963074e-01 8.898639630850e-01 8.885102118406e-01 8.890828869917e-01 8.913890622149e-01 8.951765379585e-01 9.002114593989e-01 9.061735235935e-01 9.127962950596e-01 9.197830608625e-01 9.268366713668e-01 9.337408254289e-01 9.402364179480e-01 9.461785681095e-01 9.514586032593e-01 9.560063908247e-01 9.598800163723e-01 9.631215994530e-01 9.658666996307e-01 9.682439433099e-01 9.703374614258e-01 9.722316411073e-01 9.738639574500e-01 9.751325921223e-01 9.758277017490e-01 9.756570866896e-01 9.743665964824e-01 9.716822709958e-01 9.674993636924e-01 9.618635120544e-01 9.550189099178e-01 9.475030530000e-01 9.399973799117e-01 9.333710319572e-01 9.285074326960e-01 9.261376723822e-01 9.267749063920e-01 9.304692882609e-01 9.368775121299e-01 9.390375035752e-01 9.375921188235e-01 9.401840568061e-01 9.506916408399e-01 9.649273684808e-01 9.743821731609e-01 9.738709696501e-01 9.658823601959e-01 9.582788610414e-01 9.570680286785e-01 9.607242774116e-01 9.620024212185e-01 9.552872837675e-01 9.422252020158e-01 9.308122532463e-01 9.284752914592e-01 9.350941212439e-01 9.433386014505e-01 9.460478606462e-01 9.429171554969e-01 9.406139363000e-01 9.463641232721e-01 9.606647004863e-01 9.765452391419e-01 9.862501950828e-01 9.883223239954e-01 9.887318390657e-01 9.953369395783e-01 1.010378999110e+00 1.028333114465e+00 1.041361099013e+00 1.046682529208e+00 1.048964293461e+00 1.055887270076e+00 1.070747344454e+00 1.089092788750e+00 1.102855354966e+00 1.107649310024e+00 1.106457109268e+00 1.106639721278e+00 1.112909254202e+00 1.122726291224e+00 1.128673239870e+00 1.125380293657e+00 1.114462721293e+00 1.103217720794e+00 1.098074407445e+00 1.098661976909e+00 1.098401128472e+00 1.091018651050e+00 1.076615565028e+00 1.061917942934e+00 1.054265242321e+00 1.054564829911e+00 1.056347349767e+00 1.051923006919e+00 1.039422653949e+00 1.024483522791e+00 1.015147149331e+00 1.014203324965e+00 1.016585134917e+00 1.014670541430e+00 1.005979921339e+00 9.960822740631e-01 9.941110847676e-01 1.004288246099e+00 1.021707458067e+00 1.036973484185e+00 1.044485285434e+00 1.046454282274e+00 1.049730482773e+00 1.058367401776e+00 1.068835431759e+00 1.072904009383e+00 1.065210887916e+00 1.048456641932e+00 1.032071657436e+00 1.025112481418e+00 1.029129526996e+00 1.038159496976e+00 1.045886227330e+00 1.052216626033e+00 1.062998290879e+00 1.083390248651e+00 1.111286351236e+00 1.137636004764e+00 1.153293623499e+00 1.155692796247e+00 1.149958821307e+00 1.144100016454e+00 1.142252884937e+00 1.141978913934e+00 1.138226720840e+00 1.129912793651e+00 1.122531196912e+00 1.124025221800e+00 1.137284774870e+00 1.156642922916e+00 1.172043595002e+00 1.176587213755e+00 1.170690530261e+00 1.160002796907e+00 1.149383943264e+00 1.138474231998e+00 1.123072069255e+00 1.100930044795e+00 1.076352064337e+00 1.058751575946e+00 1.055268801103e+00 1.063931876944e+00 1.075149515198e+00 1.080032429269e+00 1.032755858942e+00 9.296654630421e-01 8.738190422270e-01 9.445860671753e-01 1.048167134460e+00 1.068286678876e+00 9.928057610096e-01 9.176340644317e-01 9.497478068384e-01 1.051628871744e+00 1.106812919225e+00 1.071491781940e+00 1.005421612231e+00 1.006835675298e+00 1.079953611338e+00 1.132627084764e+00 1.108171380740e+00 1.045628271387e+00 1.037258833124e+00 1.102626666937e+00 1.153951048589e+00 1.116787537387e+00 1.013490198712e+00 9.579095172731e-01 1.025913024187e+00 1.132624592118e+00 1.159927036740e+00 1.083175970307e+00 9.864630827459e-01 9.881997126804e-01 1.079549241197e+00 1.141152943390e+00 1.105641883197e+00 1.015605264063e+00 9.851502071139e-01 1.058528374311e+00 1.142482585510e+00 1.142874872391e+00 1.058915675848e+00 9.794427099447e-01 9.931116408481e-01 1.067964530126e+00 1.108860027725e+00 1.081601592247e+00 1.033078325759e+00 1.025927708786e+00 1.050022039801e+00 1.040912398420e+00 9.769051164476e-01 9.230435837470e-01 9.637537044250e-01 1.068406626664e+00 1.127362822099e+00 1.082404565711e+00 9.759892548414e-01 9.276128286665e-01 9.979722478989e-01 1.096393834830e+00 1.121096998196e+00 1.063781437911e+00 1.001016696851e+00 1.005980955936e+00 1.047046929649e+00 1.041783015525e+00 9.745392222528e-01 9.274583848925e-01 9.864566028981e-01 1.100309562453e+00 1.151629464480e+00 1.092787956825e+00 9.861763525923e-01 9.639829513781e-01 1.062871721826e+00 1.165532498385e+00 1.170495440843e+00 1.080945456366e+00 9.935491704369e-01 1.002549210360e+00 1.070956111650e+00 1.095440843818e+00 1.043489453624e+00 9.827100400366e-01 1.005605097872e+00 1.095518198665e+00 1.150699078968e+00
 3.633042448916e-01 3.652907733722e-01 3.673231939932e-01 3.691357706044e-01 3.707023451548e-01 3.723352844720e-01 3.742746439671e-01 3.763424326780e-01 3.781670141479e-01 3.796786530409e-01 3.812073544811e-01 3.830615159835e-01 3.851404778978e-01 3.870688470373e-01 3.886658646633e-01 3.901686358674e-01 3.919237484148e-01 3.939409721217e-01 3.958946425922e-01 3.975661562797e-01 3.991018364198e-01 4.007671894428e-01 4.025938355153e-01 4.043999209620e-01 4.060590866110e-01 4.076254669115e-01 4.091984066907e-01 4.107816510749e-01 4.123207631190e-01 4.138191943067e-01 4.153268495768e-01 4.168262162295e-01 4.182228107588e-01 4.194998703954e-01 4.207858021925e-01 4.221833591044e-01 4.236074423360e-01 4.248922030069e-01 4.260235201609e-01 4.271627591162e-01 4.284358239784e-01 4.297730075966e-01 4.309936751329e-01 4.320371391841e-01 4.330569686506e-01 4.342217410832e-01 4.354739929177e-01 4.365984561114e-01 4.375247629930e-01 4.384373008280e-01 4.395158134412e-01 4.406782487431e-01 4.416848277945e-01 4.424687753238e-01 4.432523017184e-01 4.442479934568e-01 4.453357887731e-01 4.462000326849e-01 4.467928060270e-01 4.474367655274e-01 4.483675665384e-01 4.493718603742e-01 4.500792374099e-01 4.504931622730e-01 4.510060266560e-01 4.518622744868e-01 4.527847249093e-01 4.533408075639e-01 4.535693382230e-01 4.539563505905e-01 4.547433587759e-01 4.555674426873e-01 4.559754415709e-01 4.560645759410e-01 4.563467418913e-01 4.570436833224e-01 4.577687209050e-01 4.580570958724e-01 4.580221516364e-01 4.582025316586e-01 4.588054966225e-01 4.594191624964e-01 4.595980977391e-01 4.594723464221e-01 4.595534709153e-01 4.600389602913e-01 4.605473518522e-01 4.606398363821e-01 4.604162223824e-01 4.603767850024e-01 4.607321343960e-01 4.611323039365e-01 4.611485335647e-01 4.608382516811e-01 4.606528222098e-01 4.608494015846e-01 4.611524032616e-01 4.611188757211e-01 4.607162026841e-01 4.603645963096e-01 4.603805602180e-01 4.605764144671e-01 4.605110876717e-01 4.600493358337e-01 4.595308468227e-01 4.593393058251e-01 4.594116733885e-01 4.593173997930e-01 4.588150771185e-01 4.581555404605e-01 4.577488156426e-01 4.576507749518e-01 4.575023246379e-01 4.569893877765e-01 4.562289887405e-01 4.556133177057e-01 4.553098317331e-01 4.550679611813e-01 4.545524765931e-01 4.537509421305e-01 4.529609892902e-01 4.524250652511e-01 4.520482140527e-01 4.515313438532e-01 4.507353406733e-01 4.498290319365e-01 4.490636529709e-01 4.484888601207e-01 4.479170002807e-01 4.471441942485e-01 4.461817928896e-01 4.452274001656e-01 4.444241512474e-01 4.437111729875e-01 4.429180027082e-01 4.419488129854e-01 4.408819281479e-01 4.398706833150e-01 4.389694682992e-01 4.380916766331e-01 4.371203003764e-01 4.360268185716e-01 4.348908353452e-01 4.338164058976e-01 4.328188882453e-01 4.318137159514e-01 4.307180112909e-01 4.295417573625e-01 4.283639035730e-01 4.272469573688e-01 4.261664163155e-01 4.250464148583e-01 4.238573936271e-01 4.226339715306e-01 4.214273518469e-01 4.202484927928e-01 4.190724775814e-01 4.178662796330e-01 4.166220850177e-01 4.153598907605e-01 4.141012281385e-01 4.128578371038e-01 4.116200236608e-01 4.103636579268e-01 4.090755473319e-01 4.077715111211e-01 4.064783778470e-01 4.052074380230e-01 4.039377914710e-01 4.026453369741e-01 4.013283473712e-01 4.000131283421e-01 3.987223254229e-01 3.974458222809e-01 3.961597691283e-01 3.948529066802e-01 3.935410977580e-01 3.922506111032e-01 3.909835305112e-01 3.897158720641e-01 3.884320495501e-01 3.871459300953e-01 3.858825129556e-01 3.846474443374e-01 3.834183720351e-01 3.821754778618e-01 3.809337450655e-01 3.797233861242e-01 3.785477428997e-01 3.773845310678e-01 3.762090951671e-01 3.750366958952e-01 3.739033995653e-01 3.728169849543e-01 3.717488467950e-01 3.706730185124e-01 3.696051228617e-01 3.685785100946e-01 3.676057640089e-01 3.666627686176e-01 3.657236203524e-01 3.647967572439e-01 3.639123816847e-01 3.630841896120e-01 3.622954914035e-01 3.615250359003e-01 3.607739530560e-01 3.600672489867e-01 3.594174191909e-01 3.588148933835e-01 3.582420820755e-01 3.576974310482e-01 3.571984430176e-01 3.567590663955e-01 3.563748369082e-01 3.560309399809e-01 3.557235377361e-01 3.554637651389e-01 3.552651683102e-01 3.551282281292e-01 3.550407119528e-01 3.549981350866e-01 3.550054866631e-01 3.550762620100e-01 3.552124667510e-01 3.554043419998e-01 3.556479517576e-01 3.559491736767e-01 3.563119699111e-01 3.567419721223e-01 3.572330585735e-01 3.577812938735e-01 3.583909832482e-01 3.590651226772e-01 3.598067111781e-01 3.606127446061e-01 3.614786283013e-01 3.624078585272e-01 3.634080761601e-01 3.644764864015e-01 3.656075594077e-01 3.667988180386e-01 3.680563638803e-01 3.693885877079e-01 3.707904437057e-01 3.722504235007e-01 3.737710172938e-01 3.753613109064e-01 3.770252245546e-01 3.787553292687e-01 3.805425153045e-01 3.823908415061e-01 3.843109008927e-01 3.862994875654e-01 3.883468425640e-01 3.904525962206e-01 3.926227998031e-01 3.948621473496e-01 3.971611048153e-01 3.995135470584e-01 4.019279315278e-01 4.044076886109e-01 4.069469507617e-01 4.095402565143e-01 4.121881760789e-01 4.148967051427e-01 4.176658949488e-01 4.204859082303e-01 4.233542597123e-01 4.262782495513e-01 4.292574136108e-01 4.322898058376e-01 4.353683030515e-01 4.384915574729e-01 4.416671793689e-01 4.448912773785e-01 4.481571737761e-01 4.514697361033e-01 4.548297539728e-01 4.582341819981e-01 4.616802553067e-01 4.651612334690e-01 4.686839303757e-01 4.722498441921e-01 4.758555742519e-01 4.794985137187e-01 4.831731176512e-01 4.868780269779e-01 4.906156724391e-01 4.943853417320e-01 4.981908190382e-01 5.020293878832e-01 5.058925968008e-01 5.097761639664e-01 5.136852422062e-01 5.176233522373e-01 5.215932801217e-01 5.255902153008e-01 5.296054376936e-01 5.336382565428e-01 5.376904528661e-01 5.417674035152e-01 5.458721085735e-01 5.499980025622e-01 5.541367905463e-01 5.582863795089e-01 5.624493740370e-01 5.666324718618e-01 5.708381150701e-01 5.750545998260e-01 5.792779206895e-01 5.835058110899e-01 5.877405138022e-01 5.919916469984e-01 5.962551446036e-01 6.005237170993e-01 6.047912870833e-01 6.090545622121e-01 6.133238756419e-01 6.176044921090e-01 6.218891604858e-01 6.261707155851e-01 6.304416669853e-01 6.347076623401e-01 6.389796129340e-01 6.432549643042e-01 6.475268324538e-01 6.517851487015e-01 6.560288311662e-01 6.602723588470e-01 6.645161464884e-01 6.687541749393e-01 6.729802159360e-01 6.771842948311e-01 6.813788948971e-01 6.855708500989e-01 6.897539829630e-01 6.939241025330e-01 6.980704765338e-01 7.021984255827e-01 7.063200104303e-01 7.104271143210e-01 7.145186337268e-01 7.185868051637e-01 7.226286550708e-01 7.266582464954e-01 7.306719064335e-01 7.346640226854e-01 7.386301798459e-01 7.425675701854e-01 7.464845047544e-01 7.503832983785e-01 7.542554649041e-01 7.580986445041e-01 7.619103002299e-01 7.656963831273e-01 7.694612261084e-01 7.731934134516e-01 7.768937312146e-01 7.805596854492e-01 7.841958178671e-01 7.878064595584e-01 7.913812275714e-01 7.949193190435e-01 7.984205633705e-01 8.018885403140e-01 8.053259958656e-01 8.087258702316e-01 8.120821252625e-01 8.154023085165e-01 8.186829433359e-01 8.219298440264e-01 8.251360873899e-01 8.282956527913e-01 8.314145481446e-01 8.344934769249e-01 8.375311914082e-01 8.405261084829e-01 8.434713010333e-01 8.463741745918e-01 8.492329781531e-01 8.520455823090e-01 8.548143893089e-01 8.575283427387e-01 8.601977841179e-01 8.628203854225e-01 8.653927034077e-01 8.679171572242e-01 8.703867115811e-01 8.728070872589e-01 8.751781519678e-01 8.774948829345e-01 8.797606226603e-01 8.819708064670e-01 8.841258232868e-01 8.862305286663e-01 8.882765898421e-01 8.902710799382e-01 8.922074578641e-01 8.940838109848e-01 8.959083731714e-01 8.976714295597e-01 8.993804854754e-01 9.010289925565e-01 9.026152388607e-01 9.041453317480e-01 9.056130523330e-01 9.070238073686e-01 9.083735636369e-01 9.096574121971e-01 9.108827488195e-01 9.120445076011e-01 9.131447265389e-01 9.141828531261e-01 9.151529220813e-01 9.160633986922e-01 9.169089380426e-01 9.176889880746e-01 9.184077521252e-01 9.190558131988e-01 9.196410252016e-01 9.201612078984e-01 9.206138119147e-01 9.210025554105e-01 9.213206131570e-01 9.215752653635e-01 9.217611728732e-01 9.218792455486e-01 9.219328627635e-01 9.219144907363e-01 9.218299534373e-01 9.216784302151e-01 9.214561520683e-01 9.211687384157e-01 9.208086000956e-01 9.203818136069e-01 9.198876774058e-01 9.193223739945e-01 9.186898385075e-01 9.179860576438e-01 9.172148441356e-01 9.163753246657e-01 9.154644061128e-01 9.144866455162e-01 9.134386140987e-01 9.123218087165e-01 9.111370107032e-01 9.098811108565e-01 9.085603223086e-01 9.071681575936e-01 9.057081274868e-01 9.041812774241e-01 9.025837151848e-01 9.009205401046e-01 8.991892921030e-01 8.973906011806e-01 8.955262843134e-01 8.935923612606e-01 8.915950348355e-01 8.895294189737e-01 8.873979832070e-01 8.852034519260e-01 8.829422869152e-01 8.806178521756e-01 8.782278626927e-01 8.757747053312e-01 8.732604716027e-01 8.706821968258e-01 8.680433469497e-01 8.653416683058e-01 8.625804901412e-01 8.597599281461e-01 8.568789738172e-01 8.539409129570e-01 8.509439654790e-01 8.478913021697e-01 8.447831167242e-01 8.416176794300e-01 8.383998084198e-01 8.351278974427e-01 8.318035002458e-01 8.284289309956e-01 8.250027940028e-01 8.215292960743e-01 8.180048991697e-01 8.144357928798e-01 8.108191320022e-01 8.071590123688e-01 8.034564163568e-01 7.997106210955e-01 7.959258831400e-01 7.920990108936e-01 7.882358008385e-01 7.843364625417e-01 7.804016484934e-01 7.764350905049e-01 7.724353213691e-01 7.684063842947e-01 7.643492057627e-01 7.602645920490e-01 7.561575602863e-01 7.520243447717e-01 7.478731944098e-01 7.437012298338e-01 7.395131028202e-01 7.353108493603e-01 7.310932992633e-01 7.268688140463e-01 7.226317329958e-01 7.183909767875e-01 7.141468088074e-01 7.098987773380e-01 7.056541865724e-01 7.014098611577e-01 6.971742540071e-01 6.929459597404e-01 6.887272555054e-01 6.845258322122e-01 6.803367824705e-01 6.761693002512e-01 6.720236685363e-01 6.679006940917e-01 6.638084485157e-01 6.597429934231e-01 6.557144916241e-01 6.517212438512e-01 6.477676948087e-01 6.438574729484e-01 6.399920433043e-01 6.361750436534e-01 6.324113750991e-01 6.287018989129e-01 6.250513526921e-01 6.214626463507e-01 6.179382291467e-01 6.144818383354e-01 6.110962424855e-01 6.077859529094e-01 6.045521046122e-01 6.013982055416e-01 5.983305247348e-01 5.953461524026e-01 5.924542592189e-01 5.896533875219e-01 5.869469659836e-01 5.843418287009e-01 5.818338489692e-01 5.794327757758e-01 5.771356148252e-01 5.749464747059e-01 5.728722005241e-01 5.709049757256e-01 5.690576291684e-01 5.673246246581e-01 5.657100984914e-01 5.642196526577e-01 5.628447419329e-01 5.615987078613e-01 5.604715954722e-01 5.594719475555e-01 5.585993966787e-01 5.578479505332e-01 5.572303650608e-01 5.567337200461e-01 5.563642627219e-01 5.561244520689e-01 5.560062282128e-01 5.560164170190e-01 5.561485094728e-01 5.564037409682e-01 5.567825692673e-01 5.572792917292e-01 5.578972909911e-01 5.586301712825e-01 5.594774374255e-01 5.604398271224e-01 5.615080307072e-01 5.626865689916e-01 5.639686978365e-01 5.653527969205e-01 5.668379768944e-01 5.684132983089e-01 5.700862670496e-01 5.718447118484e-01 5.736884869343e-01 5.756172633656e-01 5.776191857365e-01 5.796992163399e-01 5.818468579687e-01 5.840610640955e-01 5.863403510819e-01 5.886722975521e-01 5.910638570981e-01 5.935005561540e-01 5.959849774739e-01 5.985121357930e-01 6.010723631899e-01 6.036702619014e-01 6.062919453495e-01 6.089391156765e-01 6.116087781832e-01 6.142896334714e-01 6.169864953377e-01 6.196866051881e-01 6.223910353181e-01 6.250952556156e-01 6.277897443653e-01 6.304798030417e-01 6.331526567056e-01 6.358078259820e-01 6.384430436842e-01 6.410483965583e-01 6.436273852923e-01 6.461698156469e-01 6.486758188002e-01 6.511412218538e-01 6.535576076437e-01 6.559293882024e-01 6.582435099001e-01 6.605024667807e-01 6.627038406602e-01 6.648367219846e-01 6.669083530906e-01 6.689046095311e-01 6.708295757349e-01 6.726772479188e-01 6.744409815349e-01 6.761262766375e-01 6.777188606668e-01 6.792257990946e-01 6.806404405122e-01 6.819538969415e-01 6.831751911542e-01 6.842902250806e-01 6.853025506604e-01 6.862093876994e-01 6.870033030398e-01 6.876897625196e-01 6.882574504519e-01 6.887101491708e-01 6.890444721773e-01 6.892541219530e-01 6.893441719838e-01 6.893045284560e-01 6.891389989226e-01 6.888446399736e-01 6.884151948514e-01 6.878576502955e-01 6.871600291626e-01 6.863280433152e-01 6.853583167654e-01 6.842450210502e-01 6.829963635690e-01 6.816004198738e-01 6.800627125686e-01 6.783816766891e-01 6.765514874824e-01 6.745798976911e-01 6.724561792351e-01 6.701869683287e-01 6.677696740152e-01 6.651998629657e-01 6.624863055522e-01 6.596181537671e-01 6.566031077419e-01 6.534391814277e-01 6.501214325015e-01 6.466607799733e-01 6.430459142938e-01 6.392860674093e-01 6.353786661695e-01 6.313200317158e-01 6.271232704892e-01 6.227746756252e-01 6.182884821237e-01 6.136598225685e-01 6.088866290055e-01 6.039829140288e-01 5.989361539662e-01 5.937596600583e-01 5.884523413841e-01 5.830127389927e-01 5.774535390196e-01 5.717654051309e-01 5.659636355282e-01 5.600467981831e-01 5.540129902379e-01 5.478819181535e-01 5.416404734100e-01 5.353047451813e-01 5.288797639929e-01 5.223619235057e-01 5.157727774294e-01 5.091029923499e-01 5.023691999565e-01 4.955790312767e-01 4.887297247836e-01 4.818463863534e-01 4.749218096997e-01 4.679751374646e-01 4.610167793629e-01 4.540476244102e-01 4.470936944654e-01 4.401528929853e-01 4.332477004655e-01 4.263892659420e-01 4.195854327177e-01 4.128643963713e-01 4.062288147112e-01 3.997025932344e-01 3.933045373118e-01 3.870434250418e-01 3.809534735699e-01 3.750397116539e-01 3.693334631345e-01 3.638514308100e-01 3.586122450259e-01 3.536486307394e-01 3.489687743891e-01 3.446063218542e-01 3.405774289902e-01 3.369030241127e-01 3.336120867945e-01 3.307120112544e-01 3.282329171415e-01 3.261848494525e-01 3.245807553399e-01 3.234421707062e-01 3.227657948553e-01 3.225722872226e-01 3.228563590277e-01 3.236216555914e-01 3.248715128657e-01 3.265891594860e-01 3.287821253323e-01 3.314264383560e-01 3.345164679993e-01 3.380382116258e-01 3.419642241074e-01 3.462918289292e-01 3.509860217251e-01 3.560341439850e-01 3.614149353613e-01 3.670953914555e-01 3.730698921294e-01 3.792984642976e-01 3.857676569748e-01 3.924580187544e-01 3.993325473350e-01 4.063898215118e-01 4.135900946409e-01 4.209231473517e-01 4.283710534569e-01 4.359008037747e-01 4.435123880514e-01 4.511710709525e-01 4.588665350152e-01 4.665870185778e-01 4.743018380207e-01 4.820122819412e-01 4.896907543458e-01 4.973250484615e-01 5.049100619099e-01 5.124157620571e-01 5.198472664313e-01 5.271779359414e-01 5.344004780765e-01 5.415083413885e-01 5.484788610674e-01 5.553139669760e-01 5.619937307936e-01 5.685094513340e-01 5.748585698983e-01 5.810194577720e-01 5.869957072610e-01 5.927687031535e-01 5.983341820270e-01 6.036874230371e-01 6.088111388982e-01 6.137083562858e-01 6.183644306658e-01 6.227766171102e-01 6.269385024902e-01 6.308388855798e-01 6.344805490029e-01 6.378494762121e-01 6.409436659884e-01 6.437612071963e-01 6.462902518073e-01 6.485357564814e-01 6.504850742273e-01 6.521411953506e-01 6.535001318209e-01 6.545516810746e-01 6.553046609766e-01 6.557468939567e-01 6.558825655272e-01 6.557111588335e-01 6.552231529714e-01 6.544323147003e-01 6.533240784933e-01 6.519061260964e-01 6.501834356528e-01 6.481439226258e-01 6.458065324570e-01 6.431587583271e-01 6.402094115772e-01 6.369672146047e-01 6.334228103492e-01 6.295962869834e-01 6.254801987273e-01 6.210856182356e-01 6.164233659235e-01 6.114891117951e-01 6.063025090255e-01 6.008649997137e-01 5.951860618532e-01 5.892831855484e-01 5.831563303947e-01 5.768282590662e-01 5.703043155016e-01 5.635995774395e-01 5.567356521005e-01 5.497180702067e-01 5.425735372355e-01 5.353145980955e-01 5.279621878589e-01 5.205397532777e-01 5.130641100829e-01 5.055654780243e-01 4.980640647989e-01 4.905879661371e-01 4.831666564696e-01 4.758243333160e-01 4.685996359747e-01 4.615177448718e-01 4.546148187551e-01 4.479265188623e-01 4.414836186352e-01 4.353306675290e-01 4.294950405441e-01 4.240202174637e-01 4.189419003069e-01 4.142921173090e-01 4.101124813436e-01 4.064283552731e-01 4.032761231120e-01 4.006832117820e-01 3.986680707963e-01 3.972612016307e-01 3.964679933267e-01 3.963066345824e-01 3.967794827633e-01 3.978864675694e-01 3.996259521178e-01 4.019818580963e-01 4.049458895181e-01 4.084931016783e-01 4.125978653873e-01 4.172370662741e-01 4.223744586811e-01 4.279820455348e-01 4.340188364399e-01 4.404476842130e-01 4.472350963386e-01 4.543325148577e-01 4.617103982246e-01 4.693208444577e-01 4.771286882872e-01 4.850983304998e-01 4.931842498316e-01 5.013592667754e-01 5.095781099878e-01 5.178102756475e-01 5.260253905668e-01 5.341795664848e-01 5.422559958589e-01 5.502122661101e-01 5.580230079074e-01 5.656649635460e-01 5.731006430439e-01 5.803162314649e-01 5.872774594712e-01 5.939611995096e-01 6.003521560050e-01 6.064152862843e-01 6.121436507024e-01 6.175075829274e-01 6.224886097122e-01 6.270766514774e-01 6.312412616468e-01 6.349796269530e-01 6.382666961295e-01 6.410891694097e-01 6.434397960013e-01 6.452947781888e-01 6.466525809298e-01 6.474966714737e-01 6.478158188322e-01 6.476081707800e-01 6.468559199594e-01 6.455605916255e-01 6.437115847200e-01 6.413018645321e-01 6.383351255982e-01 6.347974779797e-01 6.306969543742e-01 6.260294895435e-01 6.207931295376e-01 6.149978579069e-01 6.086364925882e-01 6.017228390477e-01 5.942599041794e-01 5.862527219057e-01 5.777186340558e-01 5.686612136062e-01 5.590981034336e-01 5.490448969708e-01 5.385176504864e-01 5.275409732370e-01 5.161305552640e-01 5.043196634961e-01 4.921326064107e-01 4.796041423675e-01 4.667720645680e-01 4.536727820208e-01 4.403592260160e-01 4.268768607448e-01 4.132890472032e-01 3.996609055347e-01 3.860606866187e-01 3.725809205916e-01 3.593067826858e-01 3.463470267012e-01 3.338225904981e-01 3.218528953196e-01 3.105938147494e-01 3.001901116617e-01 2.908110091483e-01 2.826271814151e-01 2.757968313760e-01 2.704903865152e-01 2.668334056347e-01 2.649375817899e-01 2.648688110733e-01 2.666398392069e-01 2.702314714550e-01 2.755588850526e-01 2.825207422244e-01 2.909725391340e-01 3.007552764470e-01 3.117134104118e-01 3.236706223185e-01 3.364760668217e-01 3.499742855811e-01 3.640239197625e-01 3.785029136985e-01 3.932841852843e-01 4.082724679984e-01 4.233608999761e-01 4.384654994917e-01 4.535123782087e-01 4.684170772420e-01 4.831265257551e-01 4.975723713048e-01 5.117012249222e-01 5.254694432675e-01 5.388207245791e-01 5.517234302432e-01 5.641334947899e-01 5.760137650512e-01 5.873410519262e-01 5.980764107077e-01 6.082024254954e-01 6.176917991547e-01 6.265243926069e-01 6.346868406065e-01 6.421573264818e-01 6.489308397136e-01 6.549935992289e-01 6.603396729739e-01 6.649680288247e-01 6.688702104628e-01 6.720563960421e-01 6.745236563126e-01 6.762820800203e-01 6.773447778373e-01 6.777175080891e-01 6.774252464239e-01 6.764797986684e-01 6.749063611321e-01 6.727351114607e-01 6.699861369549e-01 6.667039118828e-01 6.629141165028e-01 6.586634112671e-01 6.539989926492e-01 6.489570865414e-01 6.436068721549e-01 6.379907973758e-01 6.321734173195e-01 6.262272536640e-01 6.202046182720e-01 6.141949504735e-01 6.082626597345e-01 6.024872676941e-01 5.969602277150e-01 5.917507116210e-01 5.869560304280e-01 5.826554744053e-01 5.789268081690e-01 5.758642806764e-01 5.735282704386e-01 5.720037185303e-01 5.713467983040e-01 5.716113561591e-01 5.728488253617e-01 5.750826907574e-01 5.783420914331e-01 5.826276625737e-01 5.879332841188e-01 5.942457474060e-01 6.015228689850e-01 6.097306042252e-01 6.188047702080e-01 6.286863300766e-01 6.393034937823e-01 6.505681914341e-01 6.624092548240e-01 6.747220140089e-01 6.874239894852e-01 7.004196675281e-01 7.136038329349e-01 7.268970748934e-01 7.401867825015e-01 7.533896464705e-01 7.664134746784e-01 7.791554404728e-01 7.915450992698e-01 8.034811758950e-01 8.148888512457e-01 8.256925617482e-01 8.358064093054e-01 8.451738912135e-01 8.537189125954e-01 8.613823377891e-01 8.681154197754e-01 8.738570069631e-01 8.785756887908e-01 8.822238725035e-01 8.847756095152e-01 8.862114558211e-01 8.865044049060e-01 8.856645783658e-01 8.836793226340e-01 8.805646375625e-01 8.763461713315e-01 8.710441565629e-01 8.647120826069e-01 8.573923146519e-01 8.491522310394e-01 8.400699965299e-01 8.302225563509e-01 8.197237589819e-01 8.086683433811e-01 7.971883604706e-01 7.854189495118e-01 7.734894719636e-01 7.615732147828e-01 7.498148565369e-01 7.383849820483e-01 7.274598019374e-01 7.171915616554e-01 7.077637883765e-01 6.993171046392e-01 6.919989121224e-01 6.859430393406e-01 6.812340663643e-01 6.779658380661e-01 6.761703647179e-01 6.758656954984e-01 6.770399813887e-01 6.796287422085e-01 6.835682839126e-01 6.887394122784e-01 6.950207788880e-01 7.022713068916e-01 7.103204008943e-01 7.190265021730e-01 7.282026815046e-01 7.376933768282e-01 7.473455932936e-01 7.569881974096e-01 7.664984084942e-01 7.757311370394e-01 7.845682785501e-01 7.929121367704e-01 8.006535817770e-01 8.077268488893e-01 8.140542068500e-01 8.195836380415e-01 8.242745529825e-01 8.280868976472e-01 8.310127133464e-01 8.330291687741e-01 8.341418041216e-01 8.343610071039e-01 8.336901001012e-01 8.321718552433e-01 8.298196755798e-01 8.266784293786e-01 8.227966516638e-01 8.182076447914e-01 8.129861859809e-01 8.071788407450e-01 8.008571616796e-01 7.940986156215e-01 7.869672045752e-01 7.795617335864e-01 7.719590751639e-01 7.642588026495e-01 7.565621837959e-01 7.489628953502e-01 7.415812486998e-01 7.345104060925e-01 7.278700948911e-01 7.217652940769e-01 7.162880221618e-01 7.115487692353e-01 7.076126222172e-01 7.045621797260e-01 7.024447960514e-01 7.012874051090e-01 7.011194290404e-01 7.019059204515e-01 7.036319575095e-01 7.062346847416e-01 7.096278595325e-01 7.137360147922e-01 7.184264441062e-01 7.235979664477e-01 7.291158328193e-01 7.348459611769e-01 7.406836276800e-01 7.464838598163e-01 7.521598137435e-01 7.576121070054e-01 7.627527791058e-01 7.675472353155e-01 7.719335678471e-01 7.759105099306e-01 7.794800210787e-01 7.826533098167e-01 7.854937809161e-01 7.880304988394e-01 7.903450585229e-01 7.925096445776e-01 7.945773347876e-01 7.966456418269e-01 7.987447669337e-01 8.009300851158e-01 8.032253980542e-01 8.056120339361e-01 8.080852137256e-01 8.105626234715e-01 8.129758791953e-01 8.152135281978e-01 8.171286254611e-01 8.185990797784e-01 8.194392556615e-01 8.195046329864e-01 8.186337795621e-01 8.166688291841e-01 8.135107957462e-01 8.090355083206e-01 8.032023833057e-01 7.959938777397e-01 7.874247277381e-01 7.776131064284e-01 7.666778554243e-01 7.548444360528e-01 7.423864478195e-01 7.296203587096e-01 7.169586506904e-01 7.048097004609e-01 6.936504018570e-01 6.839433428485e-01 6.761250809361e-01 6.706172759109e-01 6.676999237683e-01 6.675993718855e-01 6.703792964284e-01 6.759515988886e-01 6.841431943995e-01 6.945963771558e-01 7.069182424552e-01 7.206283291563e-01 7.352071340477e-01 7.501723768877e-01 7.650148748815e-01 7.793108557382e-01 7.926669710538e-01 8.047534857413e-01 8.153375146967e-01 8.242136945943e-01 8.312972756687e-01 8.365437290491e-01 8.399770067503e-01 8.417120109033e-01 8.418731845933e-01 8.406826362921e-01 8.383720426971e-01 8.352000840942e-01 8.314789700039e-01 8.274767739445e-01 8.235071935691e-01 8.198394311933e-01 8.167147451544e-01 8.143768830742e-01 8.129712328023e-01 8.126546561529e-01 8.135081444700e-01 8.155620126390e-01 8.188480334263e-01 8.233013998284e-01 8.288839620794e-01 8.355095767946e-01 8.430688323237e-01 8.514847621385e-01 8.606168989102e-01 8.703884382844e-01 8.806869310597e-01 8.914035056434e-01 9.024795065465e-01 9.137923357394e-01 9.252858386671e-01 9.368679157106e-01 9.484395667642e-01 9.599345464647e-01 9.712172497627e-01 9.821940986427e-01 9.927276830796e-01 1.002658212639e+00 1.011847387683e+00 1.020088554934e+00 1.027221781376e+00 1.033046373800e+00 1.037368213839e+00 1.040045190542e+00 1.040898533471e+00 1.039844637549e+00 1.036815758791e+00 1.031787328433e+00 1.024852538639e+00 1.016100675943e+00 1.005756806531e+00 9.940850893345e-01 9.813924241965e-01 9.680956750238e-01 9.545746055939e-01 9.412827459588e-01 9.286453774266e-01 9.170380593008e-01 9.068386070867e-01 8.982932869533e-01 8.916121643057e-01 8.868977559045e-01 8.841470391764e-01 8.833204192113e-01 8.842441112495e-01 8.867427128269e-01 8.905685964836e-01 8.954367016904e-01 9.010874817145e-01 9.071900435270e-01 9.134869123382e-01 9.196977007247e-01 9.255666581920e-01 9.309338897628e-01 9.356222546988e-01 9.395830188130e-01 9.428165442747e-01 9.453702735596e-01 9.474058208760e-01 9.490521969974e-01 9.504975894932e-01 9.518833943307e-01 9.532631181595e-01 9.546541823225e-01 9.559064458934e-01 9.568255939018e-01 9.571299051103e-01 9.565015121542e-01 9.547188424623e-01 9.516030998722e-01 9.471991091423e-01 9.417485236780e-01 9.356893880640e-01 9.297090901691e-01 9.245571349077e-01 9.210428426744e-01 9.198255929927e-01 9.212765968053e-01 9.254418568621e-01 9.318868816240e-01 9.398528402015e-01 9.422744679310e-01 9.401697602761e-01 9.410624412972e-01 9.489133080579e-01 9.598790420494e-01 9.658185697431e-01 9.617623987644e-01 9.502899657732e-01 9.394070231031e-01 9.353944930766e-01 9.370227085317e-01 9.372144351206e-01 9.303815612385e-01 9.180970158176e-01 9.082043926441e-01 9.078762148442e-01 9.166923762715e-01 9.271405418033e-01 9.320291503868e-01 9.310651218945e-01 9.308262758975e-01 9.383631814946e-01 9.540505952323e-01 9.710145154529e-01 9.817316887622e-01 9.849374753962e-01 9.866242350060e-01 9.944850180025e-01 1.010579295372e+00 1.029304555254e+00 1.042862415268e+00 1.048472443086e+00 1.050696618325e+00 1.057048198944e+00 1.070753646256e+00 1.087457746365e+00 1.099249104584e+00 1.101848441248e+00 1.098258839791e+00 1.095888583576e+00 1.099602216323e+00 1.107073358721e+00 1.111055280341e+00 1.106248855904e+00 1.094271109284e+00 1.082412076470e+00 1.077118352996e+00 1.078035992886e+00 1.078584596769e+00 1.072450062614e+00 1.059643096351e+00 1.046701562201e+00 1.040719397330e+00 1.042418000120e+00 1.045318931286e+00 1.041864169171e+00 1.030327981417e+00 1.016415015355e+00 1.008164969300e+00 1.008401554351e+00 1.012181230859e+00 1.012059672232e+00 1.005586292683e+00 9.980651546424e-01 9.980448747248e-01 1.009120296613e+00 1.026026621667e+00 1.039309236451e+00 1.043375594417e+00 1.040432016106e+00 1.037507394234e+00 1.039220243323e+00 1.042906171085e+00 1.041187497104e+00 1.029399195014e+00 1.010841680309e+00 9.954050350319e-01 9.921539059345e-01 1.001935340928e+00 1.017670239505e+00 1.031989150248e+00 1.043876888307e+00 1.058308317981e+00 1.079788599132e+00 1.106149705941e+00 1.128937227331e+00 1.139941259724e+00 1.137596471012e+00 1.128023318377e+00 1.120146251644e+00 1.118719992584e+00 1.121407185420e+00 1.122797295776e+00 1.121071500801e+00 1.120591526014e+00 1.127810094904e+00 1.144256205811e+00 1.163614100354e+00 1.175977668769e+00 1.175056129974e+00 1.162070003426e+00 1.143715077652e+00 1.126165709988e+00 1.110381586445e+00 1.093096550841e+00 1.072416213186e+00 1.052339253854e+00 1.041231019202e+00 1.044594009266e+00 1.059163325410e+00 1.075379180993e+00 1.085854829393e+00 1.041633400807e+00 9.472392937814e-01 8.804159792798e-01 9.299144928472e-01 1.023773150849e+00 1.048978034623e+00 9.870439413522e-01 9.251203241077e-01 9.620776737003e-01 1.062186222874e+00 1.113488748441e+00 1.070947920494e+00 9.931787791312e-01 9.866128113411e-01 1.065269722821e+00 1.131833715231e+00 1.116784603242e+00 1.046865734879e+00 1.014381976558e+00 1.060631120668e+00 1.113224674791e+00 1.093311949798e+00 1.010948489556e+00 9.647857268802e-01 1.026110934617e+00 1.124206128797e+00 1.150223658094e+00 1.078776599268e+00 9.888921701051e-01 9.932873751244e-01 1.083622464293e+00 1.144865387052e+00 1.110935868557e+00 1.023479831390e+00 9.945168648818e-01 1.066367039157e+00 1.145300386662e+00 1.136897987956e+00 1.042425576765e+00 9.595832224064e-01 9.856193695126e-01 1.078074686677e+00 1.125410002966e+00 1.085306826773e+00 1.008327490783e+00 9.789901510377e-01 1.007939349388e+00 1.025014787947e+00 9.905937850094e-01 9.516588409570e-01 9.843057548780e-01 1.072389472846e+00 1.120821881195e+00 1.073388165393e+00 9.710576807435e-01 9.322191578415e-01 1.012844383100e+00 1.116458435589e+00 1.137566130683e+00 1.064714295077e+00 9.780466088997e-01 9.691000553943e-01 1.019734317970e+00 1.040120367251e+00 1.000514440980e+00 9.659400800857e-01 1.013049377720e+00 1.106857944837e+00 1.146485707511e+00 1.088198445380e+00 9.918391706088e-01 9.794924092042e-01 1.077090252029e+00 1.170228485375e+00 1.163310246711e+00 1.063017111213e+00 9.708131439749e-01 9.857556073899e-01 1.066905701856e+00 1.105078607018e+00 1.065061851848e+00 1.010139087893e+00 1.028032143476e+00 1.106862016789e+00 1.153519393935e+00
 3.746560583123e-01 3.764790065066e-01 3.783735089160e-01 3.800604277637e-01 3.814782915882e-01 3.829321157249e-01 3.846989470487e-01 3.866241230935e-01 3.883167575044e-01 3.896713302285e-01 3.910139483331e-01 3.926868133962e-01 3.946162031261e-01 3.964098739745e-01 3.978488739438e-01 3.991625303276e-01 4.007325169909e-01 4.025958015994e-01 4.044117070010e-01 4.059229156366e-01 4.072681965424e-01 4.087473912142e-01 4.104190879112e-01 4.120814300998e-01 4.135746247289e-01 4.149493880797e-01 4.163375706645e-01 4.177648977698e-01 4.191571111384e-01 4.204832436560e-01 4.217947481992e-01 4.231074177860e-01 4.243484632801e-01 4.254749271920e-01 4.265829446292e-01 4.277787672047e-01 4.290143572899e-01 4.301397293377e-01 4.311168614224e-01 4.320738948775e-01 4.331427559835e-01 4.342869283371e-01 4.353429534081e-01 4.362281953329e-01 4.370631444228e-01 4.380203922805e-01 4.390767069686e-01 4.400336840215e-01 4.407960339469e-01 4.415190959549e-01 4.423880027160e-01 4.433539438539e-01 4.441900704866e-01 4.448055909507e-01 4.453935050705e-01 4.461777059390e-01 4.470682737753e-01 4.477617436944e-01 4.481827105966e-01 4.486280534263e-01 4.493447570017e-01 4.501522662179e-01 4.506884741817e-01 4.509279290819e-01 4.512401834714e-01 4.518813557539e-01 4.526064957801e-01 4.529911118935e-01 4.530449600461e-01 4.532298245698e-01 4.538009934398e-01 4.544285351617e-01 4.546653693785e-01 4.545793239563e-01 4.546604075410e-01 4.551429090511e-01 4.556716146753e-01 4.557862377979e-01 4.555761947980e-01 4.555594428075e-01 4.559504462554e-01 4.563665554793e-01 4.563711576993e-01 4.560712711862e-01 4.559589735548e-01 4.562366585492e-01 4.565476373031e-01 4.564629192022e-01 4.560665517005e-01 4.558369224073e-01 4.559896204015e-01 4.561940807775e-01 4.560319836699e-01 4.555484701597e-01 4.551790621759e-01 4.551775614900e-01 4.552874481644e-01 4.550740025107e-01 4.544990994885e-01 4.539665056372e-01 4.537917745377e-01 4.537975506826e-01 4.535532168430e-01 4.529195097728e-01 4.522258990369e-01 4.518505493438e-01 4.517368321551e-01 4.514646152905e-01 4.507920688564e-01 4.499619566411e-01 4.493782667623e-01 4.491007263626e-01 4.487789284567e-01 4.480975118700e-01 4.471696387601e-01 4.463852932471e-01 4.459117905965e-01 4.455017459500e-01 4.448230874242e-01 4.438604568910e-01 4.429086993269e-01 4.422101654798e-01 4.416743831351e-01 4.410007152909e-01 4.400517208547e-01 4.389909169454e-01 4.380727887959e-01 4.373486935457e-01 4.366301855010e-01 4.357127692862e-01 4.346063184201e-01 4.335083521930e-01 4.325663170002e-01 4.317173144358e-01 4.307879121872e-01 4.296867537692e-01 4.284894935502e-01 4.273502064615e-01 4.263251043788e-01 4.253251275928e-01 4.242330139436e-01 4.230228479712e-01 4.217726774996e-01 4.205872189462e-01 4.194817805666e-01 4.183712485475e-01 4.171741448755e-01 4.158993325334e-01 4.146265073188e-01 4.134165986375e-01 4.122483465209e-01 4.110448199468e-01 4.097737113970e-01 4.084732753776e-01 4.071923333293e-01 4.059443686859e-01 4.047039702578e-01 4.034373977216e-01 4.021366647432e-01 4.008216263994e-01 3.995140791488e-01 3.982276259711e-01 3.969514487183e-01 3.956619239208e-01 3.943445726442e-01 3.930170429402e-01 3.917052501457e-01 3.904200522537e-01 3.891441535636e-01 3.878500569363e-01 3.865350903931e-01 3.852282647558e-01 3.839514537186e-01 3.826964643645e-01 3.814379657855e-01 3.801632671810e-01 3.788905672342e-01 3.776454886294e-01 3.764307548419e-01 3.752229731448e-01 3.740055231890e-01 3.727910104029e-01 3.716064454005e-01 3.704585308259e-01 3.693247871162e-01 3.681841843203e-01 3.670509601973e-01 3.659571602369e-01 3.649073470754e-01 3.638767524344e-01 3.628431323904e-01 3.618190091140e-01 3.608427956665e-01 3.599212746642e-01 3.590270567737e-01 3.581350714405e-01 3.572571380121e-01 3.564301205964e-01 3.556653691113e-01 3.549394003002e-01 3.542265886393e-01 3.535345968626e-01 3.528924685254e-01 3.523152110357e-01 3.517876956800e-01 3.512861328515e-01 3.508140667580e-01 3.503923323080e-01 3.500362746942e-01 3.497371482033e-01 3.494763426920e-01 3.492511999847e-01 3.490801410826e-01 3.489756716894e-01 3.489344041352e-01 3.489424296607e-01 3.489929113965e-01 3.490977567829e-01 3.492719640002e-01 3.495139979669e-01 3.498118640394e-01 3.501614743153e-01 3.505679280507e-01 3.510408977176e-01 3.515859755558e-01 3.521928992670e-01 3.528562622747e-01 3.535800960396e-01 3.543702078167e-01 3.552316204110e-01 3.561585863339e-01 3.571457988570e-01 3.581961006699e-01 3.593144377628e-01 3.605013571761e-01 3.617557303938e-01 3.630701647507e-01 3.644499433661e-01 3.659000926152e-01 3.674198600262e-01 3.690021570947e-01 3.706441457136e-01 3.723513608408e-01 3.741323478492e-01 3.759821076883e-01 3.778879245792e-01 3.798513090642e-01 3.818821492073e-01 3.839846836123e-01 3.861503833927e-01 3.883683237271e-01 3.906446279430e-01 3.929888810569e-01 3.953968167960e-01 3.978593940825e-01 4.003759507886e-01 4.029515954455e-01 4.055902831155e-01 4.082849048814e-01 4.110273141871e-01 4.138244686781e-01 4.166821899044e-01 4.195921185266e-01 4.225513126537e-01 4.255582570063e-01 4.286183819564e-01 4.317339819213e-01 4.348923685033e-01 4.380931061135e-01 4.413424061493e-01 4.446395507314e-01 4.479822213824e-01 4.513648510034e-01 4.547860407550e-01 4.582505748962e-01 4.617558356753e-01 4.652991317019e-01 4.688796499489e-01 4.724990086398e-01 4.761577319642e-01 4.798485427673e-01 4.835686131885e-01 4.873213166007e-01 4.911102809384e-01 4.949330045104e-01 4.987837279981e-01 5.026600307988e-01 5.065594354070e-01 5.104826081945e-01 5.144333814031e-01 5.184096954932e-01 5.224124288172e-01 5.264341089425e-01 5.304678496347e-01 5.345197304874e-01 5.385944668730e-01 5.426944697202e-01 5.468131366766e-01 5.509444558737e-01 5.550857148996e-01 5.592399810967e-01 5.634107027992e-01 5.676041193550e-01 5.718106331910e-01 5.760249764902e-01 5.802432413737e-01 5.844670303184e-01 5.887042361987e-01 5.929586088712e-01 5.972176413989e-01 6.014769587081e-01 6.057332407070e-01 6.099906377345e-01 6.142589370158e-01 6.185327722993e-01 6.228049549821e-01 6.270706496403e-01 6.313258099221e-01 6.355812214629e-01 6.398412964104e-01 6.441003815906e-01 6.483512847458e-01 6.525845024314e-01 6.568063167422e-01 6.610304634072e-01 6.652507670563e-01 6.694614992628e-01 6.736555342722e-01 6.778273770294e-01 6.819937078416e-01 6.861559410394e-01 6.903055567859e-01 6.944378778374e-01 6.985453467625e-01 7.026358788245e-01 7.067199892234e-01 7.107882558881e-01 7.148391161825e-01 7.188618014881e-01 7.228602367587e-01 7.268463919592e-01 7.308159582014e-01 7.347629564492e-01 7.386821535950e-01 7.425708319139e-01 7.464404283392e-01 7.502904248684e-01 7.541142394293e-01 7.579084749107e-01 7.616682998264e-01 7.654030492418e-01 7.691145377119e-01 7.727953460276e-01 7.764432306242e-01 7.800551640053e-01 7.836364661916e-01 7.871913405840e-01 7.907110972005e-01 7.941932255451e-01 7.976385038918e-01 8.010483106205e-01 8.044288862939e-01 8.077693940531e-01 8.110691051553e-01 8.143286938652e-01 8.175495375221e-01 8.207363237098e-01 8.238825906698e-01 8.269813897452e-01 8.300396262950e-01 8.330558775456e-01 8.360327130392e-01 8.389664586103e-01 8.418483763758e-01 8.446880628879e-01 8.474827923027e-01 8.502339154559e-01 8.529392879134e-01 8.555902905057e-01 8.581959749215e-01 8.607540469451e-01 8.632630148061e-01 8.657245412144e-01 8.681293622094e-01 8.704850938455e-01 8.727923733109e-01 8.750451338536e-01 8.772487848115e-01 8.793932644084e-01 8.814846099143e-01 8.835257495082e-01 8.855087607881e-01 8.874399816004e-01 8.893116723375e-01 8.911263355707e-01 8.928871128403e-01 8.945875889768e-01 8.962340299643e-01 8.978196169439e-01 8.993449747277e-01 9.008133743494e-01 9.022201825402e-01 9.035692137641e-01 9.048583897014e-01 9.060819273177e-01 9.072478779457e-01 9.083505155539e-01 9.093920563337e-01 9.103724420519e-01 9.112851644157e-01 9.121381161312e-01 9.129257400562e-01 9.136506218077e-01 9.143133636728e-01 9.149065215760e-01 9.154373622387e-01 9.159029662973e-01 9.163032472710e-01 9.166390143156e-01 9.169059143137e-01 9.171078367509e-01 9.172447726152e-01 9.173137669312e-01 9.173182903292e-01 9.172513883878e-01 9.171204381770e-01 9.169227553266e-01 9.166551722052e-01 9.163226984068e-01 9.159197866004e-01 9.154511523024e-01 9.149148143761e-01 9.143089751247e-01 9.136372626087e-01 9.128950259697e-01 9.120858144441e-01 9.112107747523e-01 9.102642259979e-01 9.092531916274e-01 9.081717405689e-01 9.070232489531e-01 9.058083665277e-01 9.045236409926e-01 9.031734106949e-01 9.017546792431e-01 9.002691814573e-01 8.987183971722e-01 8.970983838358e-01 8.954139656070e-01 8.936628438705e-01 8.918443035115e-01 8.899628378983e-01 8.880135276902e-01 8.860024917257e-01 8.839244765269e-01 8.817817778111e-01 8.795775101484e-01 8.773080020863e-01 8.749778055348e-01 8.725835035141e-01 8.701279771835e-01 8.676116582745e-01 8.650338514062e-01 8.623981172785e-01 8.597004496084e-01 8.569446260670e-01 8.541314363204e-01 8.512597180345e-01 8.483332611023e-01 8.453496157865e-01 8.423108825122e-01 8.392195016329e-01 8.360740283176e-01 8.328759246812e-01 8.296267250450e-01 8.263265584499e-01 8.229785982317e-01 8.195821381311e-01 8.161379318703e-01 8.126471713624e-01 8.091128706381e-01 8.055343299584e-01 8.019129834126e-01 7.982519546849e-01 7.945492287788e-01 7.908104823222e-01 7.870328779901e-01 7.832194192933e-01 7.793738031217e-01 7.754929460865e-01 7.715836536908e-01 7.676444075664e-01 7.636769408860e-01 7.596843028615e-01 7.556668389458e-01 7.516287330261e-01 7.475669272177e-01 7.434893360780e-01 7.393932107278e-01 7.352838983091e-01 7.311636216192e-01 7.270294759222e-01 7.228899298066e-01 7.187419822952e-01 7.145910388446e-01 7.104412171444e-01 7.062873781806e-01 7.021417254051e-01 6.979989219568e-01 6.938646742267e-01 6.897429498170e-01 6.856314012434e-01 6.815399253804e-01 6.774640153900e-01 6.734102967381e-01 6.693822001738e-01 6.653783040463e-01 6.614074938351e-01 6.574668864472e-01 6.535637413296e-01 6.496985288668e-01 6.458741581425e-01 6.420974517587e-01 6.383647764040e-01 6.346846308434e-01 6.310583122803e-01 6.274873482795e-01 6.239794312521e-01 6.205317423398e-01 6.171512094720e-01 6.138403628273e-01 6.106011723497e-01 6.074391443873e-01 6.043524479528e-01 6.013485748873e-01 5.984305078110e-01 5.955970697453e-01 5.928559306734e-01 5.902071424095e-01 5.876516631328e-01 5.851980203082e-01 5.828433358577e-01 5.805918035391e-01 5.784468578020e-01 5.764071638671e-01 5.744818956595e-01 5.726643735198e-01 5.709630887304e-01 5.693765801965e-01 5.679049714898e-01 5.665576172592e-01 5.653242808818e-01 5.642159350979e-01 5.632266953952e-01 5.623594812353e-01 5.616201936065e-01 5.609984672416e-01 5.605053871883e-01 5.601323108981e-01 5.598826467533e-01 5.597603515867e-01 5.597551734293e-01 5.598757125401e-01 5.601146475562e-01 5.604723512945e-01 5.609519470122e-01 5.615427879949e-01 5.622536978713e-01 5.630739349869e-01 5.640054746418e-01 5.650479607617e-01 5.661918990748e-01 5.674444276116e-01 5.687938184821e-01 5.702428513957e-01 5.717877816727e-01 5.734209136016e-01 5.751475387492e-01 5.769553732807e-01 5.788452681706e-01 5.808153236715e-01 5.828570055381e-01 5.849721739295e-01 5.871533305441e-01 5.893957737112e-01 5.917007242032e-01 5.940558077048e-01 5.964674981764e-01 5.989226390314e-01 6.014206034562e-01 6.039608808399e-01 6.065300159731e-01 6.091360349616e-01 6.117647345063e-01 6.144147706192e-01 6.170868690650e-01 6.197675337295e-01 6.224635376645e-01 6.251612064719e-01 6.278606637674e-01 6.305606590872e-01 6.332494850986e-01 6.359321245833e-01 6.385968780990e-01 6.412434896234e-01 6.438696688572e-01 6.464650078867e-01 6.490347930789e-01 6.515668598574e-01 6.540628293886e-01 6.565179752931e-01 6.589243803884e-01 6.612867794056e-01 6.635921838845e-01 6.658425662456e-01 6.680357458454e-01 6.701608620022e-01 6.722254946349e-01 6.742162985216e-01 6.761354986459e-01 6.779799546456e-01 6.797414678026e-01 6.814245867115e-01 6.830180950670e-01 6.845252812139e-01 6.859423700720e-01 6.872608820139e-01 6.884877902031e-01 6.896098845578e-01 6.906322114898e-01 6.915493436097e-01 6.923564421722e-01 6.930578044737e-01 6.936404039817e-01 6.941131649281e-01 6.944677433468e-01 6.946989643626e-01 6.948148337920e-01 6.948013533064e-01 6.946651807614e-01 6.944021340102e-01 6.940051153308e-01 6.934832756458e-01 6.928232076327e-01 6.920311891839e-01 6.911038012616e-01 6.900337645889e-01 6.888319137709e-01 6.874841229163e-01 6.859973578561e-01 6.843701877124e-01 6.825940230832e-01 6.806798934017e-01 6.786144558176e-01 6.764079328222e-01 6.740536815708e-01 6.715483025964e-01 6.689023247201e-01 6.661022162289e-01 6.631589222935e-01 6.600660947859e-01 6.568219278419e-01 6.534361025620e-01 6.498966672493e-01 6.462142370550e-01 6.423863943897e-01 6.384072514091e-01 6.342908108133e-01 6.300234483797e-01 6.256173971173e-01 6.210709819179e-01 6.163796415428e-01 6.115576141570e-01 6.065916897551e-01 6.014962956042e-01 5.962695173803e-01 5.909072007259e-01 5.854278972460e-01 5.798146687711e-01 5.740869670930e-01 5.682410074769e-01 5.622760730506e-01 5.562101603036e-01 5.500304663378e-01 5.437532732230e-01 5.373816646123e-01 5.309126022303e-01 5.243654642628e-01 5.177328449813e-01 5.110283331145e-01 5.042599094447e-01 4.974244301712e-01 4.905464660103e-01 4.836164642883e-01 4.766544471465e-01 4.696686129403e-01 4.626593528909e-01 4.556519215244e-01 4.486427684414e-01 4.416530452865e-01 4.346945226546e-01 4.277701331861e-01 4.209101029272e-01 4.141131499047e-01 4.074043063650e-01 4.008011124722e-01 3.943082187347e-01 3.879608960664e-01 3.817613509719e-01 3.757394717224e-01 3.699137184708e-01 3.642975444222e-01 3.589251340282e-01 3.538036800972e-01 3.489660178578e-01 3.444314961061e-01 3.402154430181e-01 3.363509977105e-01 3.328460285900e-01 3.297331028075e-01 3.270233449661e-01 3.247332375051e-01 3.228856057775e-01 3.214832567111e-01 3.205462032189e-01 3.200774490757e-01 3.200827132826e-01 3.205699895240e-01 3.215275932703e-01 3.229641580604e-01 3.248644252909e-01 3.272215019162e-01 3.300298372978e-01 3.332613716481e-01 3.369169462026e-01 3.409638992154e-01 3.453887626045e-01 3.501772067117e-01 3.552923981233e-01 3.607305890984e-01 3.664525564445e-01 3.724449401459e-01 3.786877143745e-01 3.851446210018e-01 3.918122144437e-01 3.986533381476e-01 4.056507184362e-01 4.127928135246e-01 4.200404064370e-01 4.273966958120e-01 4.348249348798e-01 4.423134561394e-01 4.498505594637e-01 4.574019520325e-01 4.649739899155e-01 4.725316564797e-01 4.800686671839e-01 4.875739135263e-01 4.950198142500e-01 5.024096334706e-01 5.097169444528e-01 5.169331531610e-01 5.240534348436e-01 5.310514228378e-01 5.379306351829e-01 5.446708651271e-01 5.512615299424e-01 5.577013750175e-01 5.639668158787e-01 5.700618210433e-01 5.759695734004e-01 5.816810685472e-01 5.871945613453e-01 5.924923232140e-01 5.975760291694e-01 6.024319162667e-01 6.070532350170e-01 6.114385965837e-01 6.155725273797e-01 6.194596450070e-01 6.230829970337e-01 6.264449014559e-01 6.295391583552e-01 6.323540741222e-01 6.348964922027e-01 6.371512069413e-01 6.391215023931e-01 6.408013546836e-01 6.421828144264e-01 6.432752882100e-01 6.440621457764e-01 6.445486283131e-01 6.447360981510e-01 6.446122613218e-01 6.441897569340e-01 6.434557240266e-01 6.424167898601e-01 6.410754989191e-01 6.394215911857e-01 6.374704215168e-01 6.352125545910e-01 6.326545936560e-01 6.298043056796e-01 6.266513416383e-01 6.232163896713e-01 6.194895956169e-01 6.154812817984e-01 6.112027505423e-01 6.066458770898e-01 6.018342183592e-01 5.967645210753e-01 5.914463815434e-01 5.858969294011e-01 5.801132084977e-01 5.741178156992e-01 5.679162063600e-01 5.615193973555e-01 5.549485104016e-01 5.482095738486e-01 5.413253342728e-01 5.343093436039e-01 5.271780258596e-01 5.199554840667e-01 5.126557474205e-01 5.053097559938e-01 4.979309968126e-01 4.905498686335e-01 4.831918790852e-01 4.758809857762e-01 4.686525419659e-01 4.615308068468e-01 4.545508980287e-01 4.477460313545e-01 4.411469147140e-01 4.347947086454e-01 4.287180970388e-01 4.229598573336e-01 4.175551162982e-01 4.125357585208e-01 4.079462564043e-01 4.038147742945e-01 4.001770457865e-01 3.970644773226e-01 3.945008241315e-01 3.925200016873e-01 3.911320045471e-01 3.903594613961e-01 3.902133950469e-01 3.906940336090e-01 3.918136397027e-01 3.935545045916e-01 3.959177503113e-01 3.988837790974e-01 4.024305899039e-01 4.065415911781e-01 4.111815089892e-01 4.163238601745e-01 4.219358693472e-01 4.279789651166e-01 4.344218569174e-01 4.412194511255e-01 4.483390906189e-01 4.557367276162e-01 4.633762537432e-01 4.712208421199e-01 4.792247829493e-01 4.873630250431e-01 4.955872861882e-01 5.038675261654e-01 5.121730592269e-01 5.204592744618e-01 5.287080384219e-01 5.368772737373e-01 5.449396797502e-01 5.528725802881e-01 5.606354456106e-01 5.682170232259e-01 5.755790586336e-01 5.827002526355e-01 5.895643915173e-01 5.961349360607e-01 6.024032499287e-01 6.083426693115e-01 6.139296641944e-01 6.191556240125e-01 6.239886230944e-01 6.284246073094e-01 6.324396766138e-01 6.360180827601e-01 6.391512861929e-01 6.418166268760e-01 6.440093114524e-01 6.457140889780e-01 6.469168796566e-01 6.476153167016e-01 6.477886548919e-01 6.474394335716e-01 6.465546593414e-01 6.451260959399e-01 6.431562006437e-01 6.406292742897e-01 6.375512447144e-01 6.339164446718e-01 6.297195062645e-01 6.249698946158e-01 6.196569005743e-01 6.137929731549e-01 6.073771001810e-01 6.004122836155e-01 5.929117305008e-01 5.848757023866e-01 5.763205403555e-01 5.672552499242e-01 5.576903661081e-01 5.476475965232e-01 5.371371219996e-01 5.261845346802e-01 5.148089953114e-01 5.030362692441e-01 4.908981677125e-01 4.784213088099e-01 4.656468410573e-01 4.526096015084e-01 4.393572415905e-01 4.259411311407e-01 4.124130262661e-01 3.988439243359e-01 3.852969213366e-01 3.718577788899e-01 3.586194801084e-01 3.456742839168e-01 3.331472000445e-01 3.211544107854e-01 3.098383837219e-01 2.993515907884e-01 2.898477654911e-01 2.815005552797e-01 2.744683117607e-01 2.689094205758e-01 2.649673847893e-01 2.627418194805e-01 2.623160905723e-01 2.637054699275e-01 2.668965301494e-01 2.718217804438e-01 2.783736612479e-01 2.864267511066e-01 2.958187213727e-01 3.063974945615e-01 3.179942653078e-01 3.304495051314e-01 3.436197300536e-01 3.573534107714e-01 3.715321770156e-01 3.860300187740e-01 4.007413715758e-01 4.155751195815e-01 4.304309722639e-01 4.452424156491e-01 4.599267129620e-01 4.744195378898e-01 4.886660464186e-01 5.026013631124e-01 5.161844888310e-01 5.293638319545e-01 5.420947189070e-01 5.543476937960e-01 5.660751544731e-01 5.772541322576e-01 5.878520555768e-01 5.978412642988e-01 6.072037290424e-01 6.159103661646e-01 6.239511748603e-01 6.313046596016e-01 6.379600469336e-01 6.439115059219e-01 6.491437015363e-01 6.536608944602e-01 6.574541867120e-01 6.605264502987e-01 6.628853319297e-01 6.645289658478e-01 6.654772867600e-01 6.657351814862e-01 6.653207531168e-01 6.642549811632e-01 6.625543495657e-01 6.602545301549e-01 6.573734968259e-01 6.539521266586e-01 6.500274482556e-01 6.456299883169e-01 6.408181971966e-01 6.356290524194e-01 6.301193590340e-01 6.243518294027e-01 6.183743606002e-01 6.122672743603e-01 6.060903033047e-01 5.999158456884e-01 5.938313914836e-01 5.879010637243e-01 5.822233298173e-01 5.768750813344e-01 5.719388275109e-01 5.675130525415e-01 5.636651683061e-01 5.604932908014e-01 5.580655929516e-01 5.564533682211e-01 5.557289453591e-01 5.559368712034e-01 5.571279196808e-01 5.593320547797e-01 5.625661001190e-01 5.668418770526e-01 5.721441193196e-01 5.784592784361e-01 5.857467446011e-01 5.939643384362e-01 6.030570709054e-01 6.129521409071e-01 6.235873462861e-01 6.348707793749e-01 6.467253301853e-01 6.590624328161e-01 6.717805802260e-01 6.848032673823e-01 6.980181681365e-01 7.113436574842e-01 7.246851408137e-01 7.379397462517e-01 7.510352718303e-01 7.638682561376e-01 7.763559205446e-01 7.884239925434e-01 7.999771265904e-01 8.109558325423e-01 8.212740634016e-01 8.308673960671e-01 8.396762586411e-01 8.476280699296e-01 8.546815611910e-01 8.607771543278e-01 8.658726214387e-01 8.699350991590e-01 8.729207802364e-01 8.748184307446e-01 8.755991505546e-01 8.752566666533e-01 8.737912668964e-01 8.712013014676e-01 8.675121556318e-01 8.627407293602e-01 8.569250560603e-01 8.501133314421e-01 8.423522547641e-01 8.337230014997e-01 8.242909853848e-01 8.141547568880e-01 8.034183447829e-01 7.921847341768e-01 7.805967825076e-01 7.687760819091e-01 7.568777015929e-01 7.450631425449e-01 7.334790756623e-01 7.223165926949e-01 7.117281828543e-01 7.018903852917e-01 6.929762850061e-01 6.851190500587e-01 6.784805285934e-01 6.731652742627e-01 6.692714412871e-01 6.668735082129e-01 6.659901728582e-01 6.666400118040e-01 6.687765643724e-01 6.723438211684e-01 6.772506707347e-01 6.833639589785e-01 6.905669086149e-01 6.986843181989e-01 7.075603598885e-01 7.170309442317e-01 7.269058437524e-01 7.370388354868e-01 7.472492498971e-01 7.573879058675e-01 7.673192173521e-01 7.768917560664e-01 7.860068988930e-01 7.945437537589e-01 8.024122032406e-01 8.095407445046e-01 8.158500783116e-01 8.212999258559e-01 8.258393062964e-01 8.294438759403e-01 8.320992695094e-01 8.337893386493e-01 8.345302015157e-01 8.343214111553e-01 8.331927598422e-01 8.311732431241e-01 8.282904774826e-01 8.246027814026e-01 8.201465658318e-01 8.149828601684e-01 8.091805015373e-01 8.027901252116e-01 7.959039030193e-01 7.885854533105e-01 7.809197595407e-01 7.730024386898e-01 7.649128910176e-01 7.567601923952e-01 7.486345686617e-01 7.406441112651e-01 7.328959331748e-01 7.254888598325e-01 7.185414002750e-01 7.121408849084e-01 7.063971705681e-01 7.013959079848e-01 6.972119984114e-01 6.939258374572e-01 6.915676844568e-01 6.901868621048e-01 6.897863815971e-01 6.903494373009e-01 6.918638339142e-01 6.942521986010e-01 6.974593950152e-01 7.013911384217e-01 7.059344846954e-01 7.109926573597e-01 7.164218865866e-01 7.221175215185e-01 7.279499683179e-01 7.337930878597e-01 7.395628165725e-01 7.451343482916e-01 7.504507524782e-01 7.554434723889e-01 7.600562878620e-01 7.642877324791e-01 7.681068086665e-01 7.715442665190e-01 7.746251692987e-01 7.773828473530e-01 7.798958578111e-01 7.822020437041e-01 7.843834780542e-01 7.865011202417e-01 7.885973385176e-01 7.907385934299e-01 7.929282141927e-01 7.951858649434e-01 7.974905059637e-01 7.997870357587e-01 8.020257290061e-01 8.040894999411e-01 8.058795606055e-01 8.072579032065e-01 8.080685870306e-01 8.081819939849e-01 8.074232160895e-01 8.056710669409e-01 8.027984932518e-01 7.986915754709e-01 7.933107908910e-01 7.865999537625e-01 7.785959215771e-01 7.693690049843e-01 7.590292874704e-01 7.477884616506e-01 7.358713193595e-01 7.235996522818e-01 7.113376305248e-01 6.994827389792e-01 6.885028877639e-01 6.788306673959e-01 6.709329886959e-01 6.652089386937e-01 6.619784987614e-01 6.614988817403e-01 6.638401346522e-01 6.689926400514e-01 6.767810446375e-01 6.868959162529e-01 6.989715361132e-01 7.125148864028e-01 7.270438343322e-01 7.420427526219e-01 7.569994875227e-01 7.714764852574e-01 7.850347984668e-01 7.973433994484e-01 8.081112103035e-01 8.171204917739e-01 8.242559441896e-01 8.294259116599e-01 8.326622524201e-01 8.340310394430e-01 8.336609953591e-01 8.317696116084e-01 8.285682071246e-01 8.243608112874e-01 8.194438657358e-01 8.141306658042e-01 8.087741816096e-01 8.036570225258e-01 7.991017300483e-01 7.953608162631e-01 7.926422708700e-01 7.911417233164e-01 7.909474691609e-01 7.921455871239e-01 7.947427129203e-01 7.986967551099e-01 8.039653155489e-01 8.104211885501e-01 8.179711979817e-01 8.264765520475e-01 8.358000293336e-01 8.458312764185e-01 8.564140848964e-01 8.674567539694e-01 8.788422781993e-01 8.904585452435e-01 9.022365028479e-01 9.140593715829e-01 9.258635399804e-01 9.375473406140e-01 9.490115745812e-01 9.601777160285e-01 9.709005730071e-01 9.810844822785e-01 9.905802836719e-01 9.992304271943e-01 1.006902578408e+00 1.013399390482e+00 1.018583919536e+00 1.022293160706e+00 1.024373036208e+00 1.024740234759e+00 1.023280529967e+00 1.019985943132e+00 1.014866843796e+00 1.007985770812e+00 9.995155049974e-01 9.896217684687e-01 9.785912036970e-01 9.667397258970e-01 9.544032393008e-01 9.420005215483e-01 9.298900530411e-01 9.184739483928e-01 9.081060108063e-01 8.990647901362e-01 8.916136837442e-01 8.858802920235e-01 8.819584936967e-01 8.798371542090e-01 8.794200525563e-01 8.805872578758e-01 8.831068866830e-01 8.867627158515e-01 8.912800392927e-01 8.963615977088e-01 9.017541765636e-01 9.071419393961e-01 9.123002058861e-01 9.170027843655e-01 9.210620983021e-01 9.244110607011e-01 9.269781044892e-01 9.288301617802e-01 9.300823187141e-01 9.308879777761e-01 9.314850527352e-01 9.320487224436e-01 9.327687133619e-01 9.337393221776e-01 9.349363698364e-01 9.362726893966e-01 9.374950997052e-01 9.383328866661e-01 9.384683051138e-01 9.376138840463e-01 9.356376700129e-01 9.325088570954e-01 9.284562897308e-01 9.238934598427e-01 9.194005277807e-01 9.157126849996e-01 9.134989040233e-01 9.133504612681e-01 9.155662462694e-01 9.200870319031e-01 9.265064349813e-01 9.340216576584e-01 9.416555512963e-01 9.428705976819e-01 9.387288139769e-01 9.367394399401e-01 9.410791220191e-01 9.483068567737e-01 9.506554277277e-01 9.433472275968e-01 9.290603918686e-01 9.159260458998e-01 9.104193101646e-01 9.114669646746e-01 9.120207513573e-01 9.064241985356e-01 8.961242485195e-01 8.887427901968e-01 8.911124565806e-01 9.024827431628e-01 9.152003225888e-01 9.221385099313e-01 9.230798579945e-01 9.245615963808e-01 9.334965242277e-01 9.502126182439e-01 9.679559456219e-01 9.794328861267e-01 9.835154914772e-01 9.861376645874e-01 9.947936812945e-01 1.011351898972e+00 1.030172246035e+00 1.043509621489e+00 1.048595331417e+00 1.049891838737e+00 1.054795310631e+00 1.066542098705e+00 1.080944149295e+00 1.090279607278e+00 1.090383158982e+00 1.084302752808e+00 1.079503983281e+00 1.080988679840e+00 1.086607198567e+00 1.089235705103e+00 1.083622519396e+00 1.071384419174e+00 1.059793299872e+00 1.055255885043e+00 1.057349109942e+00 1.059422738443e+00 1.055100393861e+00 1.044300233044e+00 1.033386790248e+00 1.029215107454e+00 1.032358322503e+00 1.036373326018e+00 1.033884239196e+00 1.023339167654e+00 1.010517001208e+00 1.003437767289e+00 1.004910313166e+00 1.010055230110e+00 1.011488326356e+00 1.006654431790e+00 1.000457508934e+00 1.000846892119e+00 1.010932251320e+00 1.025338310541e+00 1.034774391736e+00 1.033833431923e+00 1.024905865092e+00 1.015409251449e+00 1.010687971186e+00 1.008965992181e+00 1.003625192320e+00 9.905620884240e-01 9.734589681666e-01 9.622644415300e-01 9.654161555347e-01 9.824728775102e-01 1.005011373249e+00 1.024731588650e+00 1.040020092420e+00 1.055417188591e+00 1.075323326076e+00 1.098029267584e+00 1.115998459276e+00 1.122091778238e+00 1.115762083956e+00 1.104031551087e+00 1.096462243819e+00 1.097916275030e+00 1.105575311062e+00 1.113154288815e+00 1.117790785120e+00 1.122623705118e+00 1.132873512022e+00 1.149281118658e+00 1.165545925436e+00 1.172444280508e+00 1.164629045864e+00 1.144366719267e+00 1.119523450977e+00 1.097484376549e+00 1.080133040676e+00 1.064488593772e+00 1.048253828766e+00 1.034399336264e+00 1.029717398058e+00 1.038127668648e+00 1.055672092844e+00 1.073421870143e+00 1.085498701240e+00 1.044829744472e+00 9.604457098695e-01 8.861345788151e-01 9.169695255632e-01 1.001636419151e+00 1.031977169423e+00 9.830150832263e-01 9.319679658101e-01 9.700825383034e-01 1.065749413680e+00 1.112707546459e+00 1.064799218913e+00 9.784291649850e-01 9.653665920380e-01 1.047795587235e+00 1.124442740220e+00 1.115269653936e+00 1.037417187164e+00 9.844723812795e-01 1.017883519386e+00 1.078387588350e+00 1.080189524716e+00 1.018916093988e+00 9.776019873616e-01 1.026652934230e+00 1.113777830682e+00 1.140119857210e+00 1.077655127211e+00 9.968401661253e-01 1.001619710208e+00 1.086438201467e+00 1.144591232477e+00 1.112121946264e+00 1.027862275577e+00 9.986939164648e-01 1.064942357466e+00 1.135950120529e+00 1.119774675395e+00 1.020486178645e+00 9.419268634908e-01 9.823156788364e-01 1.086070595015e+00 1.131453601630e+00 1.074061268027e+00 9.719621430177e-01 9.323851294792e-01 9.805813264747e-01 1.030593199141e+00 1.021232573104e+00 9.841749875597e-01 9.957516636851e-01 1.061982818765e+00 1.103133857531e+00 1.061841578612e+00 9.726792097265e-01 9.450150656901e-01 1.027269951310e+00 1.125034452637e+00 1.135464398423e+00 1.047407843849e+00 9.466608561095e-01 9.396092895127e-01 1.011218483799e+00 1.058150902113e+00 1.036901067348e+00 1.000302331957e+00 1.025672886481e+00 1.098701154596e+00 1.132233318699e+00 1.081914357503e+00 9.994714263771e-01 9.924742530727e-01 1.080561455958e+00 1.159201147314e+00 1.141103461071e+00 1.036932077721e+00 9.513195603545e-01 9.810694591438e-01 1.076253272830e+00 1.124516554972e+00 1.090511905329e+00 1.034556189734e+00 1.042433142848e+00 1.109209530334e+00 1.149767260463e+00
 3.847708288796e-01 3.864253329519e-01 3.881761236232e-01 3.897303864879e-01 3.909919147431e-01 3.922615474892e-01 3.938494802455e-01 3.956269576270e-01 3.971815898377e-01 3.983727110430e-01 3.995241246881e-01 4.010109494110e-01 4.027857981698e-01 4.044383628617e-01 4.057141464359e-01 4.068340709708e-01 4.082123251252e-01 4.099181325769e-01 4.115922426410e-01 4.129373403873e-01 4.140882798683e-01 4.153779577977e-01 4.168899083796e-01 4.184039993773e-01 4.197270181802e-01 4.209079400268e-01 4.221083933712e-01 4.233756011018e-01 4.246156842719e-01 4.257659717654e-01 4.268785712535e-01 4.280041393708e-01 4.290853377336e-01 4.300581306528e-01 4.309843692147e-01 4.319769957716e-01 4.330215413518e-01 4.339857968400e-01 4.348051014390e-01 4.355788718786e-01 4.364416005745e-01 4.373912536874e-01 4.382814883704e-01 4.390057413064e-01 4.396534832638e-01 4.404020779045e-01 4.412626378873e-01 4.420507515642e-01 4.426457380017e-01 4.431779384353e-01 4.438378072827e-01 4.446061447377e-01 4.452708133612e-01 4.457167722470e-01 4.461100104382e-01 4.466823573115e-01 4.473764588705e-01 4.478984542286e-01 4.481464724949e-01 4.483936354299e-01 4.488972701497e-01 4.495089298891e-01 4.498734580444e-01 4.499400935658e-01 4.500513121579e-01 4.504782755405e-01 4.510090405016e-01 4.512233796881e-01 4.511032039434e-01 4.510880446648e-01 4.514451777085e-01 4.518785523913e-01 4.519448578924e-01 4.516859821535e-01 4.515690576831e-01 4.518396810712e-01 4.521734957618e-01 4.521188708201e-01 4.517368840743e-01 4.515257097664e-01 4.517091749468e-01 4.519316794439e-01 4.517636766450e-01 4.512938337354e-01 4.509930937146e-01 4.510678508282e-01 4.511855365046e-01 4.509277166978e-01 4.503631555394e-01 4.499498523817e-01 4.499065413137e-01 4.499188341401e-01 4.495829167857e-01 4.489333600759e-01 4.483854644305e-01 4.481938543322e-01 4.481154148612e-01 4.477298951172e-01 4.469897790712e-01 4.462848381360e-01 4.459274003661e-01 4.457499729975e-01 4.453334381829e-01 4.445370101903e-01 4.436762564830e-01 4.431262045906e-01 4.428372795282e-01 4.423957045559e-01 4.415617555539e-01 4.405699254642e-01 4.398205314761e-01 4.393757665961e-01 4.388905973691e-01 4.380516551606e-01 4.369684045977e-01 4.360264731393e-01 4.353952813144e-01 4.348296613446e-01 4.339995557381e-01 4.328885990814e-01 4.317890730318e-01 4.309427382796e-01 4.302615871088e-01 4.294466886342e-01 4.283575357346e-01 4.271597183532e-01 4.261047240493e-01 4.252470887911e-01 4.243977174673e-01 4.233521098713e-01 4.221183161364e-01 4.208972793526e-01 4.198341814593e-01 4.188682835796e-01 4.178230917800e-01 4.166077019840e-01 4.153007913637e-01 4.140550690342e-01 4.129265429683e-01 4.118257662734e-01 4.106366136764e-01 4.093317259555e-01 4.079923256990e-01 4.067194633203e-01 4.055299419486e-01 4.043400647336e-01 4.030680102522e-01 4.017206684700e-01 4.003796946490e-01 3.991062495348e-01 3.978769573840e-01 3.966191488731e-01 3.952973806914e-01 3.939498250937e-01 3.926265641238e-01 3.913420214083e-01 3.900690553144e-01 3.887736137987e-01 3.874499342634e-01 3.861176607482e-01 3.847988325160e-01 3.835048075465e-01 3.822276288716e-01 3.809424387885e-01 3.796353333689e-01 3.783226195600e-01 3.770329449088e-01 3.757764271796e-01 3.745340700365e-01 3.732802460505e-01 3.720121606784e-01 3.707578200049e-01 3.695409022213e-01 3.683540610802e-01 3.671699463843e-01 3.659746457222e-01 3.647885381803e-01 3.636390027631e-01 3.625275016659e-01 3.614298638502e-01 3.603299116979e-01 3.592400058416e-01 3.581879137365e-01 3.571819321132e-01 3.561975114872e-01 3.552148375435e-01 3.542465667819e-01 3.533249604132e-01 3.524576076109e-01 3.516182976960e-01 3.507844434041e-01 3.499686136581e-01 3.492079719168e-01 3.485116560746e-01 3.478509920368e-01 3.472033753769e-01 3.465771427231e-01 3.460097077172e-01 3.455132539870e-01 3.450640393973e-01 3.446382937983e-01 3.442416962786e-01 3.439021888499e-01 3.436359064141e-01 3.434276385863e-01 3.432544449414e-01 3.431180432310e-01 3.430402596916e-01 3.430344081118e-01 3.430942207110e-01 3.431993731569e-01 3.433468952636e-01 3.435556682449e-01 3.438367492697e-01 3.441880265990e-01 3.445944766272e-01 3.450496053066e-01 3.455648328899e-01 3.461528818874e-01 3.468146076715e-01 3.475380059318e-01 3.483149273036e-01 3.491534193561e-01 3.500621536013e-01 3.510461616881e-01 3.520941510529e-01 3.532022239312e-01 3.543720222600e-01 3.556101409247e-01 3.569204073204e-01 3.582980933452e-01 3.597352870055e-01 3.612367400876e-01 3.628047470076e-01 3.644431856632e-01 3.661474902265e-01 3.679109262061e-01 3.697363637763e-01 3.716317906147e-01 3.735948617532e-01 3.756181606024e-01 3.776979996155e-01 3.798388408825e-01 3.820512324546e-01 3.843279133171e-01 3.866576239998e-01 3.890404396406e-01 3.914856062805e-01 3.939973480153e-01 3.965690120069e-01 3.991864991471e-01 4.018562290524e-01 4.045899733606e-01 4.073799692782e-01 4.102194056722e-01 4.131064822222e-01 4.160459763886e-01 4.190426176489e-01 4.220880227073e-01 4.251746896040e-01 4.283100979236e-01 4.314973075304e-01 4.347316768452e-01 4.380085976834e-01 4.413246568400e-01 4.446875588338e-01 4.480973027980e-01 4.515438172814e-01 4.550262464808e-01 4.585478176523e-01 4.621118253301e-01 4.657142676841e-01 4.693474308900e-01 4.730122531897e-01 4.767144246142e-01 4.804490458627e-01 4.842130872281e-01 4.880094676787e-01 4.918357512182e-01 4.956939310345e-01 4.995786765897e-01 5.034832573763e-01 5.074154318187e-01 5.113759253670e-01 5.153613966319e-01 5.193700687143e-01 5.233950628966e-01 5.274363811475e-01 5.314957677344e-01 5.355742823004e-01 5.396730177403e-01 5.437901631855e-01 5.479191747743e-01 5.520554087362e-01 5.562012410320e-01 5.603633988815e-01 5.645428519170e-01 5.687375174738e-01 5.729359693650e-01 5.771387489671e-01 5.813490276335e-01 5.855683596089e-01 5.898027922736e-01 5.940465596177e-01 5.982891490546e-01 6.025320426778e-01 6.067722847301e-01 6.110216280508e-01 6.152798165372e-01 6.195381753603e-01 6.237909331072e-01 6.280347910096e-01 6.322724848375e-01 6.365153182254e-01 6.407592440046e-01 6.449960574882e-01 6.492202703315e-01 6.534276915258e-01 6.576294895973e-01 6.618307205950e-01 6.660251242048e-01 6.702063117526e-01 6.743653844293e-01 6.785065731145e-01 6.826434155055e-01 6.867734074784e-01 6.908886133735e-01 6.949802715489e-01 6.990464592430e-01 7.031008078808e-01 7.071454222417e-01 7.111738579270e-01 7.151802791372e-01 7.191552332535e-01 7.231092520492e-01 7.270512492560e-01 7.309744069549e-01 7.348744254086e-01 7.387421748714e-01 7.425799322152e-01 7.464006486103e-01 7.501996515277e-01 7.539727293772e-01 7.577133776117e-01 7.614184902475e-01 7.651010657538e-01 7.687580535128e-01 7.723852568770e-01 7.759787858223e-01 7.795333026498e-01 7.830589684929e-01 7.865571604507e-01 7.900198896854e-01 7.934468527488e-01 7.968322297688e-01 8.001830771408e-01 8.035039312322e-01 8.067859310089e-01 8.100267784359e-01 8.132251536413e-01 8.163853933584e-01 8.195126600046e-01 8.225964938940e-01 8.256342893990e-01 8.286306442587e-01 8.315825799851e-01 8.344983894438e-01 8.373687733892e-01 8.401897777669e-01 8.429646262004e-01 8.456949405175e-01 8.483828610194e-01 8.510246377042e-01 8.536118655769e-01 8.561537380429e-01 8.586459679253e-01 8.610917688492e-01 8.634888506794e-01 8.658300987859e-01 8.681204147340e-01 8.703618522577e-01 8.725526266786e-01 8.746906266933e-01 8.767710587367e-01 8.787991360349e-01 8.807752369877e-01 8.826950054527e-01 8.845620936430e-01 8.863706429056e-01 8.881221079598e-01 8.898197019201e-01 8.914576780796e-01 8.930417224248e-01 8.945636098723e-01 8.960266642451e-01 8.974342820617e-01 8.987800154158e-01 9.000683381152e-01 9.012961416835e-01 9.024596575987e-01 9.035665991190e-01 9.046092351966e-01 9.055929579399e-01 9.065143195895e-01 9.073688433578e-01 9.081652008970e-01 9.088961385683e-01 9.095649991594e-01 9.101731155693e-01 9.107109513956e-01 9.111884126039e-01 9.115998195344e-01 9.119473521673e-01 9.122318377143e-01 9.124456283958e-01 9.125983613370e-01 9.126843583560e-01 9.127045140920e-01 9.126603788803e-01 9.125463292247e-01 9.123691264038e-01 9.121238605391e-01 9.118127247509e-01 9.114368448308e-01 9.109901500653e-01 9.104786478964e-01 9.099015710755e-01 9.092559155396e-01 9.085454907132e-01 9.077647696123e-01 9.069187845945e-01 9.060071221638e-01 9.050268143553e-01 9.039824398507e-01 9.028681736200e-01 9.016873616696e-01 9.004428040878e-01 8.991298394478e-01 8.977517999128e-01 8.963068967640e-01 8.947963820652e-01 8.932215270251e-01 8.915790586650e-01 8.898740201569e-01 8.881017368638e-01 8.862665452008e-01 8.843676749300e-01 8.824031953839e-01 8.803764773058e-01 8.782872681669e-01 8.761350702812e-01 8.739199568246e-01 8.716433776829e-01 8.693066178905e-01 8.669080420363e-01 8.644497757568e-01 8.619326935915e-01 8.593551202428e-01 8.567213559872e-01 8.540277003253e-01 8.512778094359e-01 8.484730490005e-01 8.456103408783e-01 8.426956361231e-01 8.397246178425e-01 8.367006004892e-01 8.336267347913e-01 8.304989782348e-01 8.273235852619e-01 8.240957627195e-01 8.208208707366e-01 8.175000400924e-01 8.141305069902e-01 8.107185231798e-01 8.072592790290e-01 8.037596593582e-01 8.002186434555e-01 7.966359906247e-01 7.930171815687e-01 7.893561981904e-01 7.856629619839e-01 7.819326659307e-01 7.781698879064e-01 7.743773248729e-01 7.705505740154e-01 7.666979895790e-01 7.628174742823e-01 7.589112077463e-01 7.549833404777e-01 7.510313633200e-01 7.470625583170e-01 7.430713046544e-01 7.390660829730e-01 7.350479983531e-01 7.310136770383e-01 7.269749999691e-01 7.229233426596e-01 7.188675808790e-01 7.148097977174e-01 7.107467370989e-01 7.066896585974e-01 7.026310956367e-01 6.985813342237e-01 6.945391456146e-01 6.905055440871e-01 6.864892551681e-01 6.824834853746e-01 6.785000351722e-01 6.745358312750e-01 6.705954438172e-01 6.666835727487e-01 6.627963177234e-01 6.589466313045e-01 6.551274783357e-01 6.513486550948e-01 6.476108179658e-01 6.439131409354e-01 6.402673536045e-01 6.366663570771e-01 6.331203765783e-01 6.296303433851e-01 6.261960568001e-01 6.228267977753e-01 6.195191960896e-01 6.162808767326e-01 6.131127299517e-01 6.100170635592e-01 6.070009464266e-01 6.040603483620e-01 6.012041407485e-01 5.984326644263e-01 5.957475724328e-01 5.931562468707e-01 5.906555195276e-01 5.882505944033e-01 5.859451310312e-01 5.837390679213e-01 5.816364730215e-01 5.796392714320e-01 5.777481689035e-01 5.759686662338e-01 5.742961773197e-01 5.727405670045e-01 5.712971001699e-01 5.699681035913e-01 5.687595077616e-01 5.676646010553e-01 5.666931712857e-01 5.658389411141e-01 5.651030475087e-01 5.644924074239e-01 5.639979021388e-01 5.636293572650e-01 5.633787671037e-01 5.632468028705e-01 5.632397583679e-01 5.633462987006e-01 5.635763200712e-01 5.639205277150e-01 5.643801978825e-01 5.649585484091e-01 5.656443846344e-01 5.664465750005e-01 5.673539176982e-01 5.683692332394e-01 5.694920565506e-01 5.707130149004e-01 5.720375176086e-01 5.734560742964e-01 5.749695919412e-01 5.765770083614e-01 5.782676663262e-01 5.800482242044e-01 5.819074232626e-01 5.838443445755e-01 5.858594067060e-01 5.879406501341e-01 5.900932829397e-01 5.923071497017e-01 5.945820005804e-01 5.969153319192e-01 5.992953860668e-01 6.017294863909e-01 6.042042178235e-01 6.067203656845e-01 6.092755390813e-01 6.118569967885e-01 6.144735100597e-01 6.171103526310e-01 6.197681054363e-01 6.224448438436e-01 6.251287667259e-01 6.278258053471e-01 6.305237719106e-01 6.332223355258e-01 6.359207742062e-01 6.386047660738e-01 6.412842207865e-01 6.439432359954e-01 6.465848563226e-01 6.492047494012e-01 6.517931211958e-01 6.543572175018e-01 6.568811078820e-01 6.593696642809e-01 6.618175128779e-01 6.642160491240e-01 6.665714367848e-01 6.688705525654e-01 6.711147010294e-01 6.733018276684e-01 6.754219162224e-01 6.774817953948e-01 6.794688474507e-01 6.813854016813e-01 6.832277678468e-01 6.849880864189e-01 6.866712317966e-01 6.882661403448e-01 6.897767271345e-01 6.911969372966e-01 6.925216191401e-01 6.937558144238e-01 6.948868019460e-01 6.959188355811e-01 6.968482071191e-01 6.976673477005e-01 6.983853615517e-01 6.989855203220e-01 6.994768866312e-01 6.998529624234e-01 7.001067575420e-01 7.002474625343e-01 7.002612162455e-01 7.001538351974e-01 6.999218691563e-01 6.995583007116e-01 6.990711775793e-01 6.984484798184e-01 6.976961348817e-01 6.968108542421e-01 6.957853213865e-01 6.946285622595e-01 6.933288256744e-01 6.918927559089e-01 6.903184354821e-01 6.885967816554e-01 6.867399561354e-01 6.847333114838e-01 6.825864099260e-01 6.802956060731e-01 6.778553058004e-01 6.752759550166e-01 6.725441877391e-01 6.696695864423e-01 6.666495919845e-01 6.634799985061e-01 6.601689533081e-01 6.567062796534e-01 6.531008871370e-01 6.493513069972e-01 6.454535460379e-01 6.414174763493e-01 6.372330634462e-01 6.329092621446e-01 6.284457907553e-01 6.238388200979e-01 6.191000291513e-01 6.142182147559e-01 6.092058230931e-01 6.040623957440e-01 5.987825340484e-01 5.933840290272e-01 5.878521513367e-01 5.822012663328e-01 5.764340189425e-01 5.705439379767e-01 5.645497548279e-01 5.584399680234e-01 5.522288837881e-01 5.459198105391e-01 5.395080833149e-01 5.330157904144e-01 5.264304838548e-01 5.197683720888e-01 5.130370157922e-01 5.062302937970e-01 4.993743659597e-01 4.924574633016e-01 4.854987150794e-01 4.785071818491e-01 4.714789921023e-01 4.644438806139e-01 4.573926840743e-01 4.503470575058e-01 4.433171192743e-01 4.363058371718e-01 4.293416161686e-01 4.224216669138e-01 4.155703809535e-01 4.088013252162e-01 4.021224321857e-01 3.955638613963e-01 3.891285540212e-01 3.828431844369e-01 3.767259894051e-01 3.707900247986e-01 3.650662502875e-01 3.595636127429e-01 3.543109674164e-01 3.493297349909e-01 3.446332089744e-01 3.402573637390e-01 3.362077666329e-01 3.325168094401e-01 3.292010881568e-01 3.262748264595e-01 3.237668234249e-01 3.216787364004e-01 3.200360929625e-01 3.188451412723e-01 3.181139167058e-01 3.178553726453e-01 3.180628500510e-01 3.187501916099e-01 3.199025439091e-01 3.215189974750e-01 3.235987977444e-01 3.261155135710e-01 3.290743211907e-01 3.324453078854e-01 3.362165711554e-01 3.403765418386e-01 3.448898562178e-01 3.497534716769e-01 3.549300997084e-01 3.604055810136e-01 3.661584321200e-01 3.721563262843e-01 3.783937880159e-01 3.848321312986e-01 3.914570361875e-01 3.982527818744e-01 4.051819254810e-01 4.122448038618e-01 4.194051222934e-01 4.266501061586e-01 4.339677656944e-01 4.413234850738e-01 4.487218780648e-01 4.561277694362e-01 4.635332894107e-01 4.709284850886e-01 4.782842285422e-01 4.856027746087e-01 4.928585099317e-01 5.000402758426e-01 5.071436850915e-01 5.141405811679e-01 5.210375456885e-01 5.278106818841e-01 5.344507697572e-01 5.409557298072e-01 5.473006290191e-01 5.534914014278e-01 5.595069921384e-01 5.653411807685e-01 5.709926970159e-01 5.764390904552e-01 5.816859839602e-01 5.867167417414e-01 5.915267546303e-01 5.961117190648e-01 6.004578576220e-01 6.045675478864e-01 6.084280345058e-01 6.120332655425e-01 6.153839723576e-01 6.184644456715e-01 6.212822823606e-01 6.238225041298e-01 6.260853731792e-01 6.280694846619e-01 6.297624734212e-01 6.311731766746e-01 6.322873534257e-01 6.331087891181e-01 6.336356196337e-01 6.338578850899e-01 6.337885132144e-01 6.334124691296e-01 6.327358749586e-01 6.317620555434e-01 6.304781529092e-01 6.289027026172e-01 6.270205388588e-01 6.248419110827e-01 6.223708124191e-01 6.195982403270e-01 6.165424746332e-01 6.131958454210e-01 6.095653253546e-01 6.056622052430e-01 6.014790670226e-01 5.970350255565e-01 5.923301455876e-01 5.873681104446e-01 5.821693942635e-01 5.767271057230e-01 5.710646982956e-01 5.651859254832e-01 5.591003006862e-01 5.528283961835e-01 5.463731369985e-01 5.397576973429e-01 5.329926326515e-01 5.260941000441e-01 5.190849888640e-01 5.119759361022e-01 5.047963744648e-01 4.975600387099e-01 4.902929491561e-01 4.830233517355e-01 4.757676386720e-01 4.685621442191e-01 4.614307325073e-01 4.544035188658e-01 4.475140879792e-01 4.407908678720e-01 4.342745566588e-01 4.279929514544e-01 4.219876690331e-01 4.162934463655e-01 4.109422932485e-01 4.059806819373e-01 4.014326367989e-01 3.973426098615e-01 3.937396655262e-01 3.906534661697e-01 3.881193232708e-01 3.861522918867e-01 3.847829221948e-01 3.840232868771e-01 3.838822615158e-01 3.843745709893e-01 3.854926407867e-01 3.872395880271e-01 3.896035835607e-01 3.925691082813e-01 3.961198726258e-01 4.002292468107e-01 4.048752248483e-01 4.100227993063e-01 4.156402171875e-01 4.216971725313e-01 4.281475636783e-01 4.349666949705e-01 4.421041396396e-01 4.495271749353e-01 4.571998709562e-01 4.650739285739e-01 4.731272276734e-01 4.813083881866e-01 4.895895930098e-01 4.979353418765e-01 5.063046696634e-01 5.146757173347e-01 5.230063920391e-01 5.312708665357e-01 5.394435493756e-01 5.474839677033e-01 5.553799941562e-01 5.630919915105e-01 5.706008491506e-01 5.778854910199e-01 5.849106057767e-01 5.916681987804e-01 5.981279171705e-01 6.042682960918e-01 6.100784973575e-01 6.155269577804e-01 6.206094028693e-01 6.252982096887e-01 6.295796592428e-01 6.334451461405e-01 6.368668262690e-01 6.398442753243e-01 6.423572521641e-01 6.443926825662e-01 6.459475183225e-01 6.469988079903e-01 6.475497641209e-01 6.475848461799e-01 6.470941146046e-01 6.460795040070e-01 6.445230785674e-01 6.424306912392e-01 6.397931666396e-01 6.366057526595e-01 6.328741949100e-01 6.285866805603e-01 6.237547837083e-01 6.183723012475e-01 6.124423242730e-01 6.059746798793e-01 5.989657130826e-01 5.914292731150e-01 5.833723316396e-01 5.748003190149e-01 5.657322310954e-01 5.561733811818e-01 5.461441022439e-01 5.356607852847e-01 5.247410552552e-01 5.134099519071e-01 5.016882901594e-01 4.896074731050e-01 4.771978874591e-01 4.644925936929e-01 4.515336373705e-01 4.383606519734e-01 4.250282457044e-01 4.115860292314e-01 3.980964514342e-01 3.846324582664e-01 3.712660311709e-01 3.580924112877e-01 3.452026854183e-01 3.327092072092e-01 3.207369597970e-01 3.094116726187e-01 2.988907769201e-01 2.893184759957e-01 2.808621694151e-01 2.736847497716e-01 2.679325224504e-01 2.637560364756e-01 2.612559092747e-01 2.605146335821e-01 2.615643877150e-01 2.643847691245e-01 2.689301394072e-01 2.750908095531e-01 2.827507357562e-01 2.917582659696e-01 3.019528046185e-01 3.131832496178e-01 3.252819560622e-01 3.381057878537e-01 3.515146248108e-01 3.653741740354e-01 3.795743291540e-01 3.939976572156e-01 4.085554197061e-01 4.231518118476e-01 4.377089119043e-01 4.521574863346e-01 4.664222345218e-01 4.804513141088e-01 4.941838319926e-01 5.075670468243e-01 5.205626365816e-01 5.331151107314e-01 5.451980717785e-01 5.567666905743e-01 5.677895754139e-01 5.782437173269e-01 5.880907195500e-01 5.973184174725e-01 6.058977605943e-01 6.138112070508e-01 6.210480997547e-01 6.275861227592e-01 6.334237421487e-01 6.385460579170e-01 6.429493259594e-01 6.466360463451e-01 6.495971129513e-01 6.518471890995e-01 6.533826346119e-01 6.542159273535e-01 6.543622100309e-01 6.538280712656e-01 6.526430740824e-01 6.508195642441e-01 6.483866719074e-01 6.453784403333e-01 6.418136494931e-01 6.377455137543e-01 6.332024416709e-01 6.282312453868e-01 6.228874314199e-01 6.172099412555e-01 6.112722610082e-01 6.051234131610e-01 5.988320712333e-01 5.924775216130e-01 5.861175975066e-01 5.798465444368e-01 5.737349027518e-01 5.678689913757e-01 5.623443826059e-01 5.572325414964e-01 5.526351720459e-01 5.486318617051e-01 5.453042256395e-01 5.427412693610e-01 5.410027741325e-01 5.401665192788e-01 5.402801948965e-01 5.413886868006e-01 5.435300165514e-01 5.467118919234e-01 5.509515013158e-01 5.562301975423e-01 5.625291150106e-01 5.698155909434e-01 5.780327916528e-01 5.871372761187e-01 5.970468767616e-01 6.076976872429e-01 6.190051054728e-01 6.308794491710e-01 6.432421613635e-01 6.559891665292e-01 6.690381701658e-01 6.822932006477e-01 6.956557100137e-01 7.090479439117e-01 7.223641145313e-01 7.355243535531e-01 7.484458167593e-01 7.610305638346e-01 7.732165528471e-01 7.849109570989e-01 7.960458668484e-01 8.065542079795e-01 8.163538015107e-01 8.254002348972e-01 8.336204840672e-01 8.409650207692e-01 8.473879267020e-01 8.528337167461e-01 8.572765887995e-01 8.606726367037e-01 8.629992538336e-01 8.642406597694e-01 8.643719052281e-01 8.634014813702e-01 8.613192865087e-01 8.581425413897e-01 8.538933365440e-01 8.485900732887e-01 8.422861531998e-01 8.350178198425e-01 8.268519205004e-01 8.178619911112e-01 8.081202591678e-01 7.977348724987e-01 7.867999742826e-01 7.754423526058e-01 7.637902475591e-01 7.519741220334e-01 7.401649784817e-01 7.285018475347e-01 7.171624881050e-01 7.063209900202e-01 6.961347841648e-01 6.867935601098e-01 6.784440979665e-01 6.712441426896e-01 6.653332475224e-01 6.608084925771e-01 6.577753895611e-01 6.562730030326e-01 6.563300383634e-01 6.579407013185e-01 6.610427352343e-01 6.655779523696e-01 6.714226014437e-01 6.784564026244e-01 6.865313222724e-01 6.954702831134e-01 7.051223513882e-01 7.152888377308e-01 7.258090710379e-01 7.365116289516e-01 7.472164118446e-01 7.577914772482e-01 7.680730369019e-01 7.779349824806e-01 7.872681303876e-01 7.959480839201e-01 8.039014937591e-01 8.110396476060e-01 8.173006559888e-01 8.226392372554e-01 8.270056615707e-01 8.303874563651e-01 8.327590258975e-01 8.341228777521e-01 8.344885352389e-01 8.338623610521e-01 8.322862904438e-01 8.297794784456e-01 8.263919034724e-01 8.221765848185e-01 8.171769774702e-01 8.114727214658e-01 8.051168729509e-01 7.981897985620e-01 7.907740695374e-01 7.829402032895e-01 7.747898744043e-01 7.664061631113e-01 7.578854710831e-01 7.493330999372e-01 7.408389132904e-01 7.325199487199e-01 7.244697288059e-01 7.167983277997e-01 7.096076803421e-01 7.029915854457e-01 6.970527029253e-01 6.918643216261e-01 6.875128950442e-01 6.840523596036e-01 6.815270902870e-01 6.799776657573e-01 6.793940928418e-01 6.797830161610e-01 6.811056720493e-01 6.833031615311e-01 6.863261357382e-01 6.900662154287e-01 6.944417537319e-01 6.993358715179e-01 7.046269743076e-01 7.102130811775e-01 7.159530190951e-01 7.217533333311e-01 7.274992818652e-01 7.330895799701e-01 7.384646767816e-01 7.435308932438e-01 7.482603095639e-01 7.526171911095e-01 7.565781035994e-01 7.601698764972e-01 7.633881110591e-01 7.662875719035e-01 7.689109197425e-01 7.713009645251e-01 7.735428605597e-01 7.756662400132e-01 7.777463503729e-01 7.798209861393e-01 7.819121279931e-01 7.840484572066e-01 7.862016360829e-01 7.883539435735e-01 7.904411606472e-01 7.923770820995e-01 7.940792628638e-01 7.954042978124e-01 7.962375616751e-01 7.964334891855e-01 7.958403652138e-01 7.943450612233e-01 7.918001951722e-01 7.881243530659e-01 7.832371510323e-01 7.770904726224e-01 7.697142320359e-01 7.611326673695e-01 7.514719820163e-01 7.408927981563e-01 7.296033540014e-01 7.179114476453e-01 7.061297849423e-01 6.946614015115e-01 6.839305680201e-01 6.743687681537e-01 6.664410279326e-01 6.605308472600e-01 6.570086362647e-01 6.561196371258e-01 6.579915956651e-01 6.626583485103e-01 6.699552545078e-01 6.796486167084e-01 6.913675192547e-01 7.046575268288e-01 7.190532676686e-01 7.340136729438e-01 7.490518033034e-01 7.636855263344e-01 7.774708246488e-01 7.900512318135e-01 8.010872249559e-01 8.103601653792e-01 8.176910389031e-01 8.229763254103e-01 8.262197807956e-01 8.274435382856e-01 8.267846283532e-01 8.244158897752e-01 8.205600352774e-01 8.155199574379e-01 8.095839714520e-01 8.031143157130e-01 7.964553776504e-01 7.899478710580e-01 7.839512273678e-01 7.787428668268e-01 7.746100620269e-01 7.717588752303e-01 7.703349776644e-01 7.704563768755e-01 7.721268867631e-01 7.753525367314e-01 7.800552751091e-01 7.861183482920e-01 7.934364646207e-01 8.018290425484e-01 8.111652206569e-01 8.212782130132e-01 8.320104371347e-01 8.432448219551e-01 8.548221941942e-01 8.666493505496e-01 8.786104498587e-01 8.906010166728e-01 9.025509692051e-01 9.143451805505e-01 9.259180619911e-01 9.371675313010e-01 9.479896335729e-01 9.583027949942e-01 9.679608880283e-01 9.768664661087e-01 9.848769947429e-01 9.918496192841e-01 9.976674929312e-01 1.002164568715e+00 1.005246380351e+00 1.006789285026e+00 1.006703876424e+00 1.004970754260e+00 1.001545281929e+00 9.964971909019e-01 9.899122465578e-01 9.819211168779e-01 9.727588876624e-01 9.626440073076e-01 9.518924984988e-01 9.408285256719e-01 9.297793139687e-01 9.191217696365e-01 9.091532138636e-01 9.001900384931e-01 8.924789854987e-01 8.861900591707e-01 8.814696824476e-01 8.783305452915e-01 8.767716804603e-01 8.766938214521e-01 8.779369543785e-01 8.803337152023e-01 8.836219310270e-01 8.875711884893e-01 8.919058635569e-01 8.963466396311e-01 9.006642685102e-01 9.045923846696e-01 9.079664522698e-01 9.106443121699e-01 9.125384290429e-01 9.136897120887e-01 9.141492483556e-01 9.140988790815e-01 9.137527486302e-01 9.133376525548e-01 9.131241169005e-01 9.132711857682e-01 9.139106787002e-01 9.150359503635e-01 9.165102020778e-01 9.181286324363e-01 9.195526663419e-01 9.204755975599e-01 9.206030257293e-01 9.197388307936e-01 9.178914409553e-01 9.152029115298e-01 9.120722159107e-01 9.090321881404e-01 9.067008781914e-01 9.057227237587e-01 9.065486861951e-01 9.094293410619e-01 9.142544670890e-01 9.205553625523e-01 9.275994506220e-01 9.343958575668e-01 9.399608221552e-01 9.388026697711e-01 9.316855186711e-01 9.261927481710e-01 9.267919784441e-01 9.304535055057e-01 9.297414194032e-01 9.200410838094e-01 9.041057154248e-01 8.901487064692e-01 8.847184070953e-01 8.867113333949e-01 8.889651626516e-01 8.856987511986e-01 8.782024615347e-01 8.738380197594e-01 8.790690993671e-01 8.928559221085e-01 9.075104276670e-01 9.160569523309e-01 9.184130014175e-01 9.211033367899e-01 9.309511779569e-01 9.482630585670e-01 9.664289073018e-01 9.783394442085e-01 9.829294363591e-01 9.860095895584e-01 9.948441282091e-01 1.011153169929e+00 1.029308335214e+00 1.041651605547e+00 1.045439830775e+00 1.045054419427e+00 1.047830437624e+00 1.057082225450e+00 1.068828048249e+00 1.075554992027e+00 1.073220658499e+00 1.064914006795e+00 1.058157323851e+00 1.058065299220e+00 1.062593493235e+00 1.064691424998e+00 1.059134758108e+00 1.047546457153e+00 1.037150158292e+00 1.034239346956e+00 1.038235823888e+00 1.042366677306e+00 1.040191776880e+00 1.031558731459e+00 1.022677619410e+00 1.020208027515e+00 1.024619235740e+00 1.029563662558e+00 1.027878859397e+00 1.018193468187e+00 1.006331650665e+00 1.000258077623e+00 1.002714205765e+00 1.008819495314e+00 1.011161951876e+00 1.006975202371e+00 1.000720842294e+00 9.998297550021e-01 1.007135542801e+00 1.017410036871e+00 1.021716928964e+00 1.014992866067e+00 9.999732916968e-01 9.846184605965e-01 9.750541378106e-01 9.702934237068e-01 9.642658938853e-01 9.531583563571e-01 9.406875062007e-01 9.363227239203e-01 9.472780838234e-01 9.715114773741e-01 9.994201853757e-01 1.022199289475e+00 1.038113363109e+00 1.051762698371e+00 1.067925738739e+00 1.085693956528e+00 1.098591648080e+00 1.100521864156e+00 1.091820475222e+00 1.080148867633e+00 1.075253878452e+00 1.081518835897e+00 1.095097492107e+00 1.108552792618e+00 1.117960332419e+00 1.125492012083e+00 1.135634952922e+00 1.148991780707e+00 1.159858848036e+00 1.160038987862e+00 1.145318357431e+00 1.119094004029e+00 1.090335064730e+00 1.067312018675e+00 1.052170241000e+00 1.041401797608e+00 1.031568886273e+00 1.024102390189e+00 1.024152841214e+00 1.034509912675e+00 1.051324926019e+00 1.066922473749e+00 1.077197658414e+00 1.040426362756e+00 9.666979673436e-01 8.891908698548e-01 9.067699156156e-01 9.850156389961e-01 1.020489994346e+00 9.814477890625e-01 9.352076814736e-01 9.688378972932e-01 1.058482918251e+00 1.103386588358e+00 1.054718700706e+00 9.640581450891e-01 9.445631337672e-01 1.026378271623e+00 1.108284027182e+00 1.102965252618e+00 1.020156268182e+00 9.543914094364e-01 9.828556536449e-01 1.055593028781e+00 1.078782002014e+00 1.034280730448e+00 9.922388210495e-01 1.025827810609e+00 1.102151359337e+00 1.131104066286e+00 1.079644469854e+00 1.007110392317e+00 1.008434707768e+00 1.084077579124e+00 1.137905203727e+00 1.107467073459e+00 1.026612413938e+00 9.952301477194e-01 1.053134823408e+00 1.115933537042e+00 1.095646445615e+00 9.984337735932e-01 9.297073418065e-01 9.817917467940e-01 1.088483726224e+00 1.125399517193e+00 1.050652577183e+00 9.320483930969e-01 8.972928131641e-01 9.747411851516e-01 1.054893628181e+00 1.058721625709e+00 1.009834707048e+00 9.923326462306e-01 1.037896760954e+00 1.079724346139e+00 1.053941561987e+00 9.827705213159e-01 9.613608302056e-01 1.034134349473e+00 1.117553044549e+00 1.115500375888e+00 1.018687694571e+00 9.182443853453e-01 9.273742596675e-01 1.022796853132e+00 1.088043488197e+00 1.071622497301e+00 1.021152038304e+00 1.021247711472e+00 1.078143471333e+00 1.113392496703e+00 1.076771311354e+00 1.007609058103e+00 9.990262330993e-01 1.071364226213e+00 1.134714982132e+00 1.110562784294e+00 1.012467249139e+00 9.440136683639e-01 9.916344725826e-01 1.096127185295e+00 1.147456477185e+00 1.112705564793e+00 1.050632102586e+00 1.046922365907e+00 1.103592073266e+00 1.141673038939e+00
 3.936094040713e-01 3.950915555537e-01 3.966931962180e-01 3.981086260587e-01 3.992088357484e-01 4.002897318451e-01 4.016944509670e-01 4.033184742791e-01 4.047304070966e-01 4.057530812384e-01 4.067082776247e-01 4.080054873723e-01 4.096204183847e-01 4.111280527624e-01 4.122364764419e-01 4.131586025641e-01 4.143437711502e-01 4.158862652074e-01 4.174126893890e-01 4.185894976694e-01 4.195430342259e-01 4.206407807998e-01 4.219894043187e-01 4.233511101261e-01 4.245001498868e-01 4.254838655583e-01 4.264959801169e-01 4.276004454520e-01 4.286849129070e-01 4.296560771599e-01 4.305682755584e-01 4.315053200067e-01 4.324253840980e-01 4.332402602255e-01 4.339826692000e-01 4.347714706703e-01 4.356252520408e-01 4.364250396196e-01 4.370846471067e-01 4.376732382012e-01 4.383294032854e-01 4.390847370296e-01 4.398074270644e-01 4.403681794239e-01 4.408284526646e-01 4.413698183402e-01 4.420348379425e-01 4.426509805783e-01 4.430799985992e-01 4.434202691012e-01 4.438720434496e-01 4.444449308446e-01 4.449371480630e-01 4.452120308047e-01 4.454118415632e-01 4.457733182589e-01 4.462723370124e-01 4.466229984837e-01 4.466988805523e-01 4.467486526193e-01 4.470415947829e-01 4.474595428706e-01 4.476545141326e-01 4.475481437104e-01 4.474615517682e-01 4.476764538554e-01 4.480144692704e-01 4.480609007899e-01 4.477692607625e-01 4.475557352852e-01 4.477035567731e-01 4.479456711157e-01 4.478446041080e-01 4.474160134744e-01 4.471048179070e-01 4.471682599923e-01 4.473116431082e-01 4.470895334354e-01 4.465406363245e-01 4.461398779601e-01 4.461213860551e-01 4.461539831520e-01 4.458189096253e-01 4.451849443633e-01 4.447003983751e-01 4.445792088941e-01 4.445091948637e-01 4.440837601915e-01 4.433566646349e-01 4.427680192294e-01 4.425340499760e-01 4.423629837296e-01 4.418601253000e-01 4.410503181401e-01 4.403337999845e-01 4.399602209843e-01 4.397014365632e-01 4.391497876046e-01 4.382541696711e-01 4.373867229023e-01 4.368555494176e-01 4.365049253843e-01 4.359255779967e-01 4.349761866097e-01 4.339596071550e-01 4.332458474663e-01 4.327912007593e-01 4.321923137442e-01 4.312084790606e-01 4.300678492819e-01 4.291658610528e-01 4.285653487203e-01 4.279292703698e-01 4.269455163705e-01 4.257212183319e-01 4.246362803285e-01 4.238617110351e-01 4.231566014233e-01 4.221897303478e-01 4.209455763930e-01 4.197141220307e-01 4.187380396270e-01 4.179287982218e-01 4.169887797444e-01 4.157761865826e-01 4.144593406445e-01 4.132875796610e-01 4.123157771127e-01 4.113560095087e-01 4.102009907816e-01 4.088611082448e-01 4.075371361799e-01 4.063755668378e-01 4.053138727297e-01 4.041761411092e-01 4.028692043849e-01 4.014760486095e-01 4.001501619627e-01 3.989437926920e-01 3.977675758231e-01 3.965057880876e-01 3.951339942722e-01 3.937322021131e-01 3.924017355710e-01 3.911579097125e-01 3.899178593371e-01 3.885992444648e-01 3.872118558890e-01 3.858341095209e-01 3.845299982987e-01 3.832743791561e-01 3.819946757162e-01 3.806563804399e-01 3.792965053149e-01 3.779680808570e-01 3.766827329435e-01 3.754160738208e-01 3.741321931214e-01 3.728246201158e-01 3.715140110365e-01 3.702243758932e-01 3.689654807122e-01 3.677300011562e-01 3.664920897576e-01 3.652393211353e-01 3.639871880630e-01 3.627642128679e-01 3.615828370143e-01 3.604237270870e-01 3.592594099856e-01 3.580862555745e-01 3.569340583349e-01 3.558285349752e-01 3.547608265308e-01 3.537028374872e-01 3.526417388692e-01 3.515955960344e-01 3.505955295103e-01 3.496429050752e-01 3.487127520587e-01 3.477859174809e-01 3.468777366467e-01 3.460160153772e-01 3.452090926017e-01 3.444337953684e-01 3.436676769404e-01 3.429247259452e-01 3.422362495174e-01 3.416113035155e-01 3.410240339174e-01 3.404498440204e-01 3.399033201885e-01 3.394190162808e-01 3.390080596862e-01 3.386422435448e-01 3.382962436039e-01 3.379827236409e-01 3.377341099309e-01 3.375652123972e-01 3.374521247793e-01 3.373694172109e-01 3.373240727301e-01 3.373434836371e-01 3.374430909465e-01 3.376076689225e-01 3.378147039763e-01 3.380656666415e-01 3.383803792381e-01 3.387731523070e-01 3.392366612530e-01 3.397529439582e-01 3.403174419562e-01 3.409450772563e-01 3.416512163225e-01 3.424313845650e-01 3.432705614252e-01 3.441624647171e-01 3.451161273466e-01 3.461465988127e-01 3.472527447877e-01 3.484231944820e-01 3.496492157424e-01 3.509364109067e-01 3.522960087696e-01 3.537306911983e-01 3.552309455189e-01 3.567896361867e-01 3.584098337527e-01 3.600962196883e-01 3.618550376332e-01 3.636800682622e-01 3.655630187700e-01 3.675064185359e-01 3.695135750925e-01 3.715888260201e-01 3.737278750679e-01 3.759218425060e-01 3.781740305174e-01 3.804921752841e-01 3.828724383781e-01 3.853103010024e-01 3.877989043655e-01 3.903442902043e-01 3.929547899221e-01 3.956258784125e-01 3.983423001513e-01 4.011074811064e-01 4.039282122729e-01 4.068095538783e-01 4.097444926471e-01 4.127193896823e-01 4.157385409940e-01 4.188155347777e-01 4.219425025749e-01 4.251115405167e-01 4.283213410007e-01 4.315760789553e-01 4.348814191058e-01 4.382290046569e-01 4.416094695113e-01 4.450312153087e-01 4.484977160717e-01 4.520050128945e-01 4.555460047323e-01 4.591198820278e-01 4.627328342618e-01 4.663854823173e-01 4.700677942501e-01 4.737775873319e-01 4.775207661178e-01 4.812963048752e-01 4.851048251847e-01 4.889381397624e-01 4.927937030236e-01 4.966794840734e-01 5.005921780550e-01 5.045262684973e-01 5.084859963179e-01 5.124681575825e-01 5.164743903116e-01 5.205014534898e-01 5.245417501224e-01 5.286005155061e-01 5.326814251721e-01 5.367816944615e-01 5.408976975878e-01 5.450242435425e-01 5.491592127578e-01 5.533064453927e-01 5.574651763584e-01 5.616384361521e-01 5.658227028492e-01 5.700129078273e-01 5.742036833800e-01 5.783989728239e-01 5.826033146096e-01 5.868191034116e-01 5.910435349734e-01 5.952664692625e-01 5.994872496404e-01 6.037078855488e-01 6.079331399084e-01 6.121680437917e-01 6.164055999644e-01 6.206368806918e-01 6.248617456938e-01 6.290798590723e-01 6.332987332623e-01 6.375218516701e-01 6.417403071020e-01 6.459468478587e-01 6.501395827401e-01 6.543207760789e-01 6.585003521005e-01 6.626758636520e-01 6.668390455244e-01 6.709849607297e-01 6.751091024286e-01 6.792212454682e-01 6.833286696294e-01 6.874237643488e-01 6.915002700741e-01 6.955501484690e-01 6.995769555783e-01 7.035945355734e-01 7.075997156291e-01 7.115856547707e-01 7.155442225782e-01 7.194716140018e-01 7.233820082224e-01 7.272783750880e-01 7.311542568921e-01 7.350025639901e-01 7.388172645107e-01 7.426047805265e-01 7.463741459648e-01 7.501219793068e-01 7.538413788289e-01 7.575253763782e-01 7.611743737222e-01 7.648020611646e-01 7.684038346988e-01 7.719755104280e-01 7.755108041119e-01 7.790062006128e-01 7.824735003827e-01 7.859129951777e-01 7.893183216860e-01 7.926859925803e-01 7.960111470944e-01 7.993016127055e-01 8.025615099844e-01 8.057838132576e-01 8.089646811475e-01 8.121011166306e-01 8.151996879576e-01 8.182637245386e-01 8.212849580600e-01 8.242628726716e-01 8.271941733088e-01 8.300835925288e-01 8.329357001623e-01 8.357429515200e-01 8.384998324681e-01 8.412114466627e-01 8.438764114019e-01 8.465010468820e-01 8.490780300701e-01 8.516018832375e-01 8.540779525883e-01 8.565049414063e-01 8.588865080876e-01 8.612190886277e-01 8.634953186349e-01 8.657203963220e-01 8.678968906649e-01 8.700227776598e-01 8.720970657118e-01 8.741126912929e-01 8.760773032580e-01 8.779874315012e-01 8.798439676115e-01 8.816479522216e-01 8.833909270111e-01 8.850789428890e-01 8.867132698423e-01 8.882900236262e-01 8.898099878424e-01 8.912697463851e-01 8.926707769819e-01 8.940164905249e-01 8.953015514060e-01 8.965286154376e-01 8.976949605317e-01 8.987982483716e-01 8.998451737051e-01 9.008283954428e-01 9.017536814263e-01 9.026163723773e-01 9.034137212262e-01 9.041529030892e-01 9.048272805118e-01 9.054413468773e-01 9.059921526451e-01 9.064763171110e-01 9.068990977771e-01 9.072574646939e-01 9.075540524301e-01 9.077850058009e-01 9.079488161212e-01 9.080511369552e-01 9.080871801432e-01 9.080586716665e-01 9.079666753985e-01 9.078055480066e-01 9.075807403064e-01 9.072911400373e-01 9.069349856166e-01 9.065157449883e-01 9.060255067467e-01 9.054731368842e-01 9.048544033589e-01 9.041689621783e-01 9.034205443018e-01 9.026020735057e-01 9.017192668714e-01 9.007717429099e-01 8.997574227541e-01 8.986785577603e-01 8.975333521519e-01 8.963227796306e-01 8.950479395945e-01 8.937058060534e-01 8.923008194875e-01 8.908296856137e-01 8.892946754354e-01 8.876965128949e-01 8.860327489197e-01 8.843061906634e-01 8.825155259961e-01 8.806620205325e-01 8.787466448328e-01 8.767673255502e-01 8.747273511921e-01 8.726250996041e-01 8.704617357707e-01 8.682390883402e-01 8.659548301794e-01 8.636123064066e-01 8.612083513022e-01 8.587480270908e-01 8.562298421966e-01 8.536531679356e-01 8.510214183949e-01 8.483330730661e-01 8.455885398261e-01 8.427904357001e-01 8.399374536972e-01 8.370344307761e-01 8.340771398537e-01 8.310687999212e-01 8.280111251081e-01 8.249025146299e-01 8.217476037811e-01 8.185430449062e-01 8.152921461941e-01 8.119979233083e-01 8.086567261656e-01 8.052754981955e-01 8.018503649528e-01 7.983843652964e-01 7.948801554975e-01 7.913363035573e-01 7.877579206392e-01 7.841407791041e-01 7.804925429467e-01 7.768100312371e-01 7.730961661194e-01 7.693557180767e-01 7.655828067290e-01 7.617871003593e-01 7.579662884739e-01 7.541193255871e-01 7.502552326194e-01 7.463687163678e-01 7.424664916025e-01 7.385467585371e-01 7.346137010125e-01 7.306710705786e-01 7.267144596686e-01 7.227545711125e-01 7.187852009107e-01 7.148142166897e-01 7.108425067816e-01 7.068693359321e-01 7.029028079542e-01 6.989387257917e-01 6.949840287144e-01 6.910406454040e-01 6.871068884157e-01 6.831945468514e-01 6.792940073058e-01 6.754176325041e-01 6.715637669157e-01 6.677341925169e-01 6.639375362669e-01 6.601669994352e-01 6.564348152294e-01 6.527368472916e-01 6.490794728332e-01 6.454674432354e-01 6.418966490089e-01 6.383786254180e-01 6.349084894157e-01 6.314934009927e-01 6.281377844408e-01 6.248377587812e-01 6.216057311510e-01 6.184366426929e-01 6.153373364101e-01 6.123108925619e-01 6.093558361103e-01 6.064833071448e-01 6.036862097170e-01 6.009741797830e-01 5.983489970964e-01 5.958091056756e-01 5.933630364661e-01 5.910093700559e-01 5.887500784160e-01 5.865920974380e-01 5.845317968347e-01 5.825758266163e-01 5.807244851612e-01 5.789766991768e-01 5.773409615089e-01 5.758126637372e-01 5.743982638534e-01 5.730959696395e-01 5.719049469701e-01 5.708344862561e-01 5.698756266666e-01 5.690366683368e-01 5.683147540671e-01 5.677088787096e-01 5.672258116545e-01 5.668555475385e-01 5.666078142926e-01 5.664769751697e-01 5.664614816472e-01 5.665687495844e-01 5.667854713014e-01 5.671218569602e-01 5.675702411928e-01 5.681304073320e-01 5.688062354502e-01 5.695853886143e-01 5.704778802617e-01 5.714724395023e-01 5.725702363439e-01 5.737727080419e-01 5.750688045875e-01 5.764670656022e-01 5.779546242149e-01 5.795329697593e-01 5.812016845777e-01 5.829509369815e-01 5.847866765143e-01 5.866973712483e-01 5.886818424990e-01 5.907416632582e-01 5.928651783859e-01 5.950564471154e-01 5.973066387523e-01 5.996131933268e-01 6.019761748492e-01 6.043842331649e-01 6.068420230205e-01 6.093394738075e-01 6.118731694878e-01 6.144467254233e-01 6.170440721566e-01 6.196725354893e-01 6.223204239730e-01 6.249866404023e-01 6.276702497606e-01 6.303609341756e-01 6.330611684587e-01 6.357620688473e-01 6.384615400285e-01 6.411603650551e-01 6.438438793650e-01 6.465216037705e-01 6.491785450037e-01 6.518157887837e-01 6.544326432755e-01 6.570176036484e-01 6.595747956817e-01 6.620948236259e-01 6.645780988445e-01 6.670212929504e-01 6.694155615207e-01 6.717651605109e-01 6.740595659634e-01 6.762995617898e-01 6.784828614248e-01 6.806005981760e-01 6.826568593362e-01 6.846418110221e-01 6.865574954503e-01 6.883994897604e-01 6.901604067968e-01 6.918454717287e-01 6.934447294072e-01 6.949573974254e-01 6.963838500866e-01 6.977146123053e-01 6.989563285366e-01 7.000975363260e-01 7.011398171335e-01 7.020830766671e-01 7.029165623900e-01 7.036498174575e-01 7.042678369906e-01 7.047777745031e-01 7.051760399955e-01 7.054528785444e-01 7.056186461489e-01 7.056595146303e-01 7.055814976929e-01 7.053804217690e-01 7.050498210432e-01 7.045983786843e-01 7.040128243404e-01 7.032993106170e-01 7.024552762543e-01 7.014736404256e-01 7.003630794894e-01 6.991116305467e-01 6.977244366921e-01 6.962018876704e-01 6.945344663608e-01 6.927334341283e-01 6.907864227103e-01 6.886975735376e-01 6.864700957285e-01 6.840941300111e-01 6.815798805925e-01 6.789171309400e-01 6.761120379255e-01 6.731635147139e-01 6.700663249696e-01 6.668297604436e-01 6.634441109704e-01 6.599169512767e-01 6.562464499791e-01 6.524281306504e-01 6.484745889766e-01 6.443717557964e-01 6.401316502518e-01 6.357528039828e-01 6.312283542262e-01 6.265758095810e-01 6.217795235472e-01 6.168532793218e-01 6.117944743802e-01 6.065994243595e-01 6.012846419100e-01 5.958380038936e-01 5.902695901169e-01 5.845831775054e-01 5.787727497770e-01 5.728559832280e-01 5.668216074931e-01 5.606836917778e-01 5.544440275024e-01 5.480994552850e-01 5.416689592537e-01 5.351416462288e-01 5.285341601260e-01 5.218495846469e-01 5.150857962056e-01 5.082636733208e-01 5.013760767448e-01 4.944378682413e-01 4.874568785145e-01 4.804326568147e-01 4.733884504604e-01 4.663181118091e-01 4.592402799442e-01 4.521661490955e-01 4.450971649722e-01 4.380584537381e-01 4.310489113504e-01 4.240889574551e-01 4.171940715114e-01 4.103669965264e-01 4.036409274962e-01 3.970130750456e-01 3.905127064170e-01 3.841550458310e-01 3.779503446278e-01 3.719300168503e-01 3.661011950392e-01 3.604933590464e-01 3.551237027786e-01 3.500093061201e-01 3.451807875735e-01 3.406484145206e-01 3.364409949946e-01 3.325775142481e-01 3.290723016021e-01 3.259570693735e-01 3.232342411095e-01 3.209336449255e-01 3.190600802702e-01 3.176293745830e-01 3.166556672057e-01 3.161366745247e-01 3.160893626497e-01 3.165044482537e-01 3.173847571146e-01 3.187322741652e-01 3.205269504027e-01 3.227739925010e-01 3.254509412391e-01 3.285459619614e-01 3.320500281586e-01 3.359309360163e-01 3.401866309189e-01 3.447817630499e-01 3.497033930551e-01 3.549313055308e-01 3.604311161802e-01 3.662008950777e-01 3.721964640620e-01 3.784110060047e-01 3.848210821792e-01 3.913930659137e-01 3.981251868533e-01 4.049811321234e-01 4.119466586135e-01 4.190094587560e-01 4.261356992024e-01 4.333261058723e-01 4.405477479033e-01 4.477909117875e-01 4.550447647357e-01 4.622777733778e-01 4.694953569327e-01 4.766678569826e-01 4.837870812191e-01 4.908459345813e-01 4.978153477179e-01 5.047026467285e-01 5.114819455284e-01 5.181452676531e-01 5.246895651610e-01 5.310880408342e-01 5.373476089516e-01 5.434479652820e-01 5.493797553073e-01 5.551444999415e-01 5.607165728938e-01 5.661042027961e-01 5.712876074932e-01 5.762621142954e-01 5.810252594681e-01 5.855608706309e-01 5.898711671274e-01 5.939437756643e-01 5.977736429888e-01 6.013587361931e-01 6.046853041839e-01 6.077582371478e-01 6.105629594775e-01 6.131012021178e-01 6.153685848206e-01 6.173531816558e-01 6.190643993559e-01 6.204868418593e-01 6.216236162145e-01 6.224739645408e-01 6.230265384289e-01 6.232931418089e-01 6.232596463536e-01 6.229302658721e-01 6.223078820492e-01 6.213807010325e-01 6.201634089023e-01 6.186454662555e-01 6.168320141614e-01 6.147286040959e-01 6.123247937750e-01 6.096392817654e-01 6.066623924878e-01 6.034012510803e-01 5.998656280885e-01 5.960468900425e-01 5.919656037178e-01 5.876166502654e-01 5.830087099716e-01 5.781575612333e-01 5.730558662837e-01 5.677262256159e-01 5.621704991789e-01 5.563970963088e-01 5.504278155974e-01 5.442610202021e-01 5.379200877052e-01 5.314150064043e-01 5.247587772868e-01 5.179735144050e-01 5.110699635645e-01 5.040717868307e-01 4.969966216624e-01 4.898630364608e-01 4.827002705136e-01 4.755240574722e-01 4.683664316788e-01 4.612505026679e-01 4.542047057203e-01 4.472621211345e-01 4.404492559527e-01 4.338021845355e-01 4.273515471925e-01 4.211337570219e-01 4.151848816638e-01 4.095390523176e-01 4.042375575232e-01 3.993113399109e-01 3.947989436929e-01 3.907389947339e-01 3.871566116891e-01 3.840931839003e-01 3.815700834492e-01 3.796154837400e-01 3.782520995384e-01 3.774925147472e-01 3.773570722877e-01 3.778443648868e-01 3.789633131782e-01 3.807076239797e-01 3.830670650880e-01 3.860327245527e-01 3.895791156736e-01 3.936907011523e-01 3.983368079395e-01 4.034867904035e-01 4.091146226028e-01 4.151766700225e-01 4.216448970298e-01 4.284782019614e-01 4.356382043879e-01 4.430892608417e-01 4.507886338965e-01 4.587054241199e-01 4.667959729068e-01 4.750276271234e-01 4.833646508210e-01 4.917690503924e-01 5.002140867757e-01 5.086585743215e-01 5.170762473700e-01 5.254387327573e-01 5.337070664119e-01 5.418674785054e-01 5.498807620983e-01 5.577243347449e-01 5.653791839589e-01 5.728096914347e-01 5.800053670797e-01 5.869350877559e-01 5.935782429650e-01 5.999223795539e-01 6.059351048041e-01 6.116106928488e-01 6.169232428460e-01 6.218560292211e-01 6.264009488623e-01 6.305301118040e-01 6.342412481962e-01 6.375133612581e-01 6.403321484372e-01 6.426932132520e-01 6.445753931006e-01 6.459775034407e-01 6.468845196906e-01 6.472866222806e-01 6.471823341612e-01 6.465552784956e-01 6.454089069535e-01 6.437305773662e-01 6.415173618148e-01 6.387715876737e-01 6.354791899954e-01 6.316504234574e-01 6.272796511469e-01 6.223643267226e-01 6.169151111097e-01 6.109244906642e-01 6.044049222461e-01 5.973591437972e-01 5.897906020913e-01 5.817147525182e-01 5.731339562766e-01 5.640648593951e-01 5.545202187419e-01 5.445094784526e-01 5.340595664122e-01 5.231793191087e-01 5.118991712796e-01 5.002403382989e-01 4.882277790037e-01 4.758967390772e-01 4.632754623321e-01 4.504073414021e-01 4.373314037973e-01 4.240975776539e-01 4.107613542420e-01 3.973749994155e-01 3.840156706957e-01 3.707521327049e-01 3.576721406346e-01 3.448729045848e-01 3.324510487602e-01 3.205375563519e-01 3.092517909883e-01 2.987387360464e-01 2.891535301185e-01 2.806410659221e-01 2.733722103266e-01 2.674878495989e-01 2.631293347036e-01 2.604113239459e-01 2.594027917915e-01 2.601530988532e-01 2.626445210377e-01 2.668333493340e-01 2.726298052213e-01 2.799094860367e-01 2.885401262627e-01 2.983586085523e-01 3.092166410270e-01 3.209564254541e-01 3.334287402426e-01 3.464993874671e-01 3.600321155745e-01 3.739177164492e-01 3.880415706836e-01 4.023078103994e-01 4.166319531090e-01 4.309237983172e-01 4.451198313358e-01 4.591467378896e-01 4.729436852962e-01 4.864604680910e-01 4.996343907840e-01 5.124321685897e-01 5.248006480329e-01 5.367007610205e-01 5.481031682673e-01 5.589644127573e-01 5.692632572278e-01 5.789686658684e-01 5.880537448321e-01 5.965020315364e-01 6.042885021794e-01 6.114012431448e-01 6.178239133146e-01 6.235443917102e-01 6.285576240756e-01 6.328518550791e-01 6.364306116071e-01 6.392879423792e-01 6.414278957238e-01 6.428575995715e-01 6.435813447978e-01 6.436155420009e-01 6.429690665554e-01 6.416636065811e-01 6.397229199427e-01 6.371617313461e-01 6.340209696073e-01 6.303215429773e-01 6.261046520648e-01 6.214137806435e-01 6.162816426763e-01 6.107712374989e-01 6.049247120744e-01 5.988005822644e-01 5.924697091684e-01 5.859825142870e-01 5.794260730094e-01 5.728648531099e-01 5.663782973907e-01 5.600586501536e-01 5.539766966659e-01 5.482355589417e-01 5.429163686628e-01 5.381067544180e-01 5.339059885003e-01 5.303856813753e-01 5.276401883871e-01 5.257375859325e-01 5.247428417691e-01 5.247232144108e-01 5.257101757868e-01 5.277479171571e-01 5.308498621798e-01 5.350186373823e-01 5.402497399205e-01 5.465123661684e-01 5.537774074419e-01 5.619863636127e-01 5.710863653294e-01 5.810068645725e-01 5.916683865136e-01 6.029975288044e-01 6.148961653406e-01 6.272840416343e-01 6.400671081583e-01 6.531477397204e-01 6.664455056128e-01 6.798546875680e-01 6.932949096135e-01 7.066773080034e-01 7.199041834617e-01 7.329091790994e-01 7.455931637279e-01 7.578870786712e-01 7.697165821277e-01 7.809968283984e-01 7.916763166987e-01 8.016734945625e-01 8.109333775549e-01 8.194026094377e-01 8.270149292232e-01 8.337361347707e-01 8.395104659076e-01 8.443018983847e-01 8.480817780224e-01 8.508115891820e-01 8.524806878589e-01 8.530649898652e-01 8.525591347945e-01 8.509661463198e-01 8.482824604201e-01 8.445368557305e-01 8.397419874554e-01 8.339351137687e-01 8.271634191283e-01 8.194693522992e-01 8.109312376634e-01 8.016113040630e-01 7.916024898129e-01 7.810055082387e-01 7.699201467418e-01 7.584836292389e-01 7.468147281784e-01 7.350652311216e-01 7.233930555815e-01 7.119459118274e-01 7.009127532946e-01 6.904490285621e-01 6.807354963796e-01 6.719457869136e-01 6.642238924024e-01 6.577373278760e-01 6.525988856887e-01 6.489170950205e-01 6.467743190566e-01 6.461976762366e-01 6.472136904703e-01 6.497832620243e-01 6.538518846948e-01 6.593307155099e-01 6.660907833875e-01 6.740071373513e-01 6.829025838174e-01 6.926175897481e-01 7.029764057297e-01 7.137831210448e-01 7.248831171755e-01 7.360827485021e-01 7.472250902130e-01 7.581641998569e-01 7.687360748758e-01 7.788320936851e-01 7.883196632615e-01 7.970980550363e-01 8.050859088122e-01 8.121939865545e-01 8.183737528539e-01 8.235671361970e-01 8.277414830272e-01 8.308780457098e-01 8.329556584429e-01 8.339878952519e-01 8.339725290985e-01 8.329388990951e-01 8.309181701786e-01 8.279393004760e-01 8.240678138941e-01 8.193407700743e-01 8.138305735415e-01 8.076084864234e-01 8.007333259143e-01 7.933059235245e-01 7.853941835862e-01 7.770919068052e-01 7.684983733208e-01 7.596967178865e-01 7.507987701176e-01 7.418983683220e-01 7.330994175767e-01 7.245098099279e-01 7.162251985794e-01 7.083577656131e-01 7.009962686880e-01 6.942425175040e-01 6.881831628147e-01 6.828908953636e-01 6.784475154128e-01 6.748899526446e-01 6.722743733085e-01 6.706176425311e-01 6.699187663268e-01 6.701823654526e-01 6.713542584708e-01 6.733987482060e-01 6.762464264490e-01 6.798052970651e-01 6.839967616676e-01 6.886990441004e-01 6.938152405818e-01 6.992250831271e-01 7.048125538026e-01 7.104832159267e-01 7.161117533255e-01 7.216280818410e-01 7.269409628626e-01 7.319762176265e-01 7.367039047714e-01 7.410662255352e-01 7.450625322716e-01 7.486880548764e-01 7.519475216581e-01 7.548911219849e-01 7.575334822374e-01 7.599422008910e-01 7.621674020961e-01 7.642529295783e-01 7.662746574778e-01 7.682528213992e-01 7.702347965027e-01 7.722385612264e-01 7.742488723888e-01 7.762659427892e-01 7.782189703316e-01 7.800597171861e-01 7.816943329307e-01 7.830036122201e-01 7.838944038677e-01 7.842050097543e-01 7.838262952265e-01 7.826208229262e-01 7.804562462644e-01 7.772546834243e-01 7.729106092161e-01 7.673957472113e-01 7.606984519951e-01 7.528410203128e-01 7.439335086846e-01 7.340922168283e-01 7.235291026727e-01 7.124989448366e-01 7.012982381027e-01 6.903122680899e-01 6.799166452836e-01 6.705572980415e-01 6.626604633676e-01 6.566253921286e-01 6.528331906166e-01 6.515330495858e-01 6.529212376669e-01 6.570320459219e-01 6.637670433236e-01 6.729381256953e-01 6.841859968007e-01 6.971192619774e-01 7.112592450162e-01 7.260885825552e-01 7.411261408916e-01 7.558573939731e-01 7.698509981063e-01 7.826996121013e-01 7.940541392120e-01 8.036629653612e-01 8.113006087675e-01 8.168579315154e-01 8.202778916776e-01 8.215687178409e-01 8.208427863183e-01 8.182323565836e-01 8.139738174717e-01 8.083306242569e-01 8.016086217336e-01 7.941762810361e-01 7.863780133690e-01 7.786093092323e-01 7.712337355101e-01 7.645867947675e-01 7.590015492291e-01 7.547097896027e-01 7.519319456930e-01 7.507925929858e-01 7.513485146523e-01 7.536207242255e-01 7.575239303801e-01 7.629755337074e-01 7.698247665271e-01 7.778989068094e-01 7.870428897915e-01 7.970501066999e-01 8.077728872193e-01 8.190354333566e-01 8.306796647210e-01 8.425993109171e-01 8.546383839910e-01 8.667161068408e-01 8.787242289373e-01 8.905646052044e-01 9.021711107663e-01 9.134297271026e-01 9.242809744414e-01 9.346181392095e-01 9.443397241652e-01 9.533670350318e-01 9.615618805232e-01 9.688389450419e-01 9.750728986385e-01 9.801450416587e-01 9.839755064585e-01 9.864394795565e-01 9.874906529187e-01 9.870672060425e-01 9.851441341363e-01 9.817651717074e-01 9.769581988792e-01 9.708568659801e-01 9.636035872910e-01 9.553773334681e-01 9.464484286286e-01 9.370447596747e-01 9.274804661719e-01 9.180468237432e-01 9.090164836718e-01 9.006899458043e-01 8.932737607612e-01 8.869797219347e-01 8.819407442518e-01 8.782191963254e-01 8.758609548340e-01 8.747912200266e-01 8.749364470534e-01 8.761478229942e-01 8.782293375779e-01 8.809953830795e-01 8.841812898320e-01 8.875709508920e-01 8.909069189899e-01 8.939527574505e-01 8.965350124935e-01 8.984577259543e-01 8.996498360034e-01 9.000722611362e-01 8.997578426529e-01 8.988653543242e-01 8.975629734089e-01 8.961273154588e-01 8.948300098955e-01 8.939190529234e-01 8.936333250682e-01 8.940552597350e-01 8.951999977552e-01 8.969291835542e-01 8.989807371686e-01 9.010541054537e-01 9.027712438124e-01 9.038512200645e-01 9.040836344479e-01 9.034188587148e-01 9.020307886867e-01 9.002221182785e-01 8.985028560889e-01 8.974334945800e-01 8.975411762606e-01 8.992538894557e-01 9.026963604600e-01 9.077427262355e-01 9.139062509690e-01 9.204288192236e-01 9.264271166593e-01 9.309255070008e-01 9.331311054573e-01 9.289004097693e-01 9.184322219512e-01 9.094473893883e-01 9.067199835506e-01 9.075831171413e-01 9.048635685489e-01 8.940561913427e-01 8.779539136933e-01 8.647714275586e-01 8.609618601586e-01 8.652054995958e-01 8.701320288904e-01 8.698107669788e-01 8.653880165123e-01 8.639715977055e-01 8.717053336665e-01 8.873605685791e-01 9.033292142534e-01 9.128651964911e-01 9.160395836240e-01 9.193731927962e-01 9.296134709858e-01 9.470760923429e-01 9.652747485232e-01 9.772328226936e-01 9.818759356994e-01 9.848380093041e-01 9.931650580340e-01 1.008478004307e+00 1.025228596457e+00 1.035892104434e+00 1.037762133750e+00 1.035166136146e+00 1.035428929988e+00 1.041979746674e+00 1.051066743149e+00 1.055387086873e+00 1.051008660067e+00 1.041072443569e+00 1.033139092532e+00 1.032367040270e+00 1.036754000036e+00 1.039255882858e+00 1.034671657215e+00 1.024618861502e+00 1.016241226995e+00 1.015640690129e+00 1.022015030102e+00 1.028436354593e+00 1.028433125054e+00 1.021814795816e+00 1.014685655094e+00 1.013551115950e+00 1.018844960857e+00 1.024367995931e+00 1.023181716699e+00 1.014066679159e+00 1.002852871963e+00 9.973913383479e-01 1.000312764402e+00 1.006684909350e+00 1.009007228809e+00 1.004274154446e+00 9.965269552252e-01 9.928192887321e-01 9.959573872201e-01 1.001072361350e+00 9.997409143203e-01 9.873665330629e-01 9.671498776124e-01 9.476779780454e-01 9.358044378203e-01 9.310690268637e-01 9.275903610859e-01 9.214670295914e-01 9.160019688547e-01 9.196739147390e-01 9.381267414768e-01 9.678469482876e-01 9.985568128696e-01 1.021515185505e+00 1.035326576538e+00 1.045053018931e+00 1.056177639515e+00 1.068762900997e+00 1.077351088558e+00 1.076706593362e+00 1.067773230200e+00 1.058449713254e+00 1.058118637801e+00 1.070111931112e+00 1.089259921254e+00 1.107019404288e+00 1.118686056251e+00 1.125922349199e+00 1.133066433482e+00 1.141167361548e+00 1.145499711789e+00 1.139071884298e+00 1.118833945071e+00 1.089237575407e+00 1.060086556499e+00 1.039943693470e+00 1.030372073502e+00 1.026553776380e+00 1.023436680169e+00 1.020873225603e+00 1.022759068129e+00 1.031506759968e+00 1.044088973392e+00 1.054356472683e+00 1.059253260924e+00 1.028621898201e+00 9.649502128836e-01 8.884544640659e-01 8.993322286648e-01 9.749812666876e-01 1.015204233597e+00 9.814773376113e-01 9.324754570219e-01 9.557870452925e-01 1.039103477638e+00 1.085989264159e+00 1.042337452049e+00 9.517424555161e-01 9.248641786173e-01 1.000852396893e+00 1.083914995524e+00 1.082569370061e+00 1.000419911671e+00 9.312112892173e-01 9.613972960895e-01 1.046470732430e+00 1.086211878539e+00 1.051876502858e+00 1.004569032482e+00 1.022272828458e+00 1.089741045666e+00 1.123182402497e+00 1.082526362251e+00 1.015249484003e+00 1.009242855037e+00 1.073818057177e+00 1.123722026690e+00 1.096432035396e+00 1.018893170317e+00 9.836014016924e-01 1.032266337757e+00 1.089047838413e+00 1.069986435292e+00 9.811459374526e-01 9.240014599954e-01 9.813534265480e-01 1.082945012656e+00 1.108309621711e+00 1.020699236003e+00 8.979565375599e-01 8.813765402829e-01 9.887097240188e-01 1.087876035433e+00 1.091005505122e+00 1.020540088735e+00 9.728227789000e-01 1.005125950184e+00 1.057912887095e+00 1.054062651497e+00 9.992639299006e-01 9.747226861880e-01 1.028290961234e+00 1.093875335683e+00 1.083468021708e+00 9.890675213022e-01 9.034584503718e-01 9.351199945311e-01 1.047022739998e+00 1.117352237845e+00 1.093545370865e+00 1.023231968118e+00 1.001174690953e+00 1.050615411205e+00 1.095103130061e+00 1.074121173689e+00 1.013591498520e+00 9.964969414158e-01 1.050721233122e+00 1.102794549955e+00 1.081229754823e+00 9.993399446053e-01 9.532872087465e-01 1.014105640777e+00 1.119002170826e+00 1.165812010956e+00 1.125397680533e+00 1.055553606388e+00 1.042196697814e+00 1.092610819906e+00 1.131730068390e+00
 4.011420463711e-01 4.024473679837e-01 4.038957209798e-01 4.051663283560e-01 4.061001884570e-01 4.069892883286e-01 4.082078639120e-01 4.096741343990e-01 4.109387046253e-01 4.117890217934e-01 4.125455398418e-01 4.136503229786e-01 4.151016405620e-01 4.164586831948e-01 4.173953948196e-01 4.181188892038e-01 4.191075088251e-01 4.204840979737e-01 4.218598126695e-01 4.228640357620e-01 4.236185959896e-01 4.245225972574e-01 4.257056381441e-01 4.269118065082e-01 4.278839885632e-01 4.286702883013e-01 4.294924356360e-01 4.304323298045e-01 4.313585304628e-01 4.321486217332e-01 4.328596975520e-01 4.336063760558e-01 4.343639612477e-01 4.350201650482e-01 4.355773598932e-01 4.361617902479e-01 4.368245490412e-01 4.374597533914e-01 4.379572770500e-01 4.383598504340e-01 4.388117710447e-01 4.393733092205e-01 4.399273254217e-01 4.403236915535e-01 4.405965681448e-01 4.409317369909e-01 4.414024591944e-01 4.418486028925e-01 4.421090574081e-01 4.422584894594e-01 4.425038473862e-01 4.428831808717e-01 4.432041809556e-01 4.433091652376e-01 4.433152436147e-01 4.434699700199e-01 4.437763635892e-01 4.439576235152e-01 4.438628501807e-01 4.437166649468e-01 4.438010069378e-01 4.440287968631e-01 4.440560284754e-01 4.437788217819e-01 4.434976180841e-01 4.435057541745e-01 4.436546140079e-01 4.435354978753e-01 4.430762020987e-01 4.426689099018e-01 4.426113542639e-01 4.426658559738e-01 4.424021449613e-01 4.418079195885e-01 4.413076301326e-01 4.411698271982e-01 4.411274425595e-01 4.407441019212e-01 4.400334716014e-01 4.394487009753e-01 4.392346001172e-01 4.390843924689e-01 4.385880282087e-01 4.377957285688e-01 4.371361096758e-01 4.368251535921e-01 4.365753170035e-01 4.359901214251e-01 4.351088626430e-01 4.343520363002e-01 4.339371430907e-01 4.335905058105e-01 4.329286562039e-01 4.319688953223e-01 4.310929187527e-01 4.305473769248e-01 4.301189083340e-01 4.294119325731e-01 4.283696277039e-01 4.273516890140e-01 4.266590916520e-01 4.261465214510e-01 4.254151403198e-01 4.243240293110e-01 4.231658087515e-01 4.223020779350e-01 4.216952170387e-01 4.209509818260e-01 4.198308479331e-01 4.185564885092e-01 4.175168877847e-01 4.167767524170e-01 4.160046178385e-01 4.148918842618e-01 4.135426394328e-01 4.123331025261e-01 4.114327149204e-01 4.106030375779e-01 4.095175236481e-01 4.081584177533e-01 4.068154847201e-01 4.057290256827e-01 4.048113472516e-01 4.037662765995e-01 4.024533812111e-01 4.010368985069e-01 3.997711467076e-01 3.987083685873e-01 3.976599107803e-01 3.964187011784e-01 3.949958579733e-01 3.935947828578e-01 3.923617688781e-01 3.912312084131e-01 3.900255781097e-01 3.886553919370e-01 3.872033696737e-01 3.858250735786e-01 3.845711300763e-01 3.833499147928e-01 3.820463576681e-01 3.806381140684e-01 3.792063772515e-01 3.778517850888e-01 3.765884782652e-01 3.753312578074e-01 3.740022693687e-01 3.726098052256e-01 3.712332205587e-01 3.699355464767e-01 3.686929478146e-01 3.674300718728e-01 3.661153770602e-01 3.647850926640e-01 3.634927582263e-01 3.622505043262e-01 3.610316874678e-01 3.598024608800e-01 3.585562953651e-01 3.573142596488e-01 3.560999181185e-01 3.549249540438e-01 3.537786894022e-01 3.526378520937e-01 3.514895319686e-01 3.503490467932e-01 3.492455884153e-01 3.481913137370e-01 3.471673919151e-01 3.461448186123e-01 3.451221652462e-01 3.441284048578e-01 3.431899078800e-01 3.422980197893e-01 3.414242025758e-01 3.405537860345e-01 3.397068220072e-01 3.389154166793e-01 3.381795351665e-01 3.374757481142e-01 3.367824428972e-01 3.361158783740e-01 3.355061012754e-01 3.349593709757e-01 3.344530680520e-01 3.339645129764e-01 3.335062555575e-01 3.331123319518e-01 3.327893220347e-01 3.325135925742e-01 3.322589189358e-01 3.320394322446e-01 3.318907982410e-01 3.318227514029e-01 3.318083155980e-01 3.318214633555e-01 3.318738525328e-01 3.319983924814e-01 3.322086507388e-01 3.324818543304e-01 3.327931904030e-01 3.331470811360e-01 3.335712789218e-01 3.340813770472e-01 3.346615515789e-01 3.352897519626e-01 3.359661048899e-01 3.367095966629e-01 3.375360524931e-01 3.384368420305e-01 3.393928889978e-01 3.403998703054e-01 3.414733619826e-01 3.426260059437e-01 3.438548461181e-01 3.451444402945e-01 3.464873834482e-01 3.478930033674e-01 3.493748962560e-01 3.509321211937e-01 3.525528857239e-01 3.542297433082e-01 3.559647487610e-01 3.577703827415e-01 3.596496879700e-01 3.615926945286e-01 3.635922577443e-01 3.656485007242e-01 3.677680029751e-01 3.699567350020e-01 3.722082462312e-01 3.745129424495e-01 3.768732275955e-01 3.792935248102e-01 3.817764782330e-01 3.843199160196e-01 3.869114449076e-01 3.895548756227e-01 3.922588794855e-01 3.950214825025e-01 3.978340107955e-01 4.006914734338e-01 4.035977559786e-01 4.065639824745e-01 4.095846625124e-01 4.126442880272e-01 4.157444404693e-01 4.188938184427e-01 4.220972574103e-01 4.253467487786e-01 4.286293685307e-01 4.319497209869e-01 4.353182330761e-01 4.387315253298e-01 4.421800631510e-01 4.456610345447e-01 4.491789625876e-01 4.527406884916e-01 4.563370203979e-01 4.599593450670e-01 4.636154518624e-01 4.673089350858e-01 4.710351259389e-01 4.747896360647e-01 4.785691488376e-01 4.823781542947e-01 4.862216395515e-01 4.900874440366e-01 4.939735018840e-01 4.978856143041e-01 5.018231615775e-01 5.057861137050e-01 5.097682379004e-01 5.137644334292e-01 5.177838707620e-01 5.218235357848e-01 5.258794486504e-01 5.299507582585e-01 5.340410686578e-01 5.381476296764e-01 5.422677008596e-01 5.463963194357e-01 5.505352702907e-01 5.546916090408e-01 5.588592288664e-01 5.630355803614e-01 5.672176212364e-01 5.714012657462e-01 5.755905482685e-01 5.797867082795e-01 5.839891180268e-01 5.881986933031e-01 5.924073085038e-01 5.966106810335e-01 6.008122613321e-01 6.050164873806e-01 6.092267371612e-01 6.134398492229e-01 6.176467465735e-01 6.218453001615e-01 6.260387320993e-01 6.302305214276e-01 6.344253125648e-01 6.386174920036e-01 6.428005640596e-01 6.469689973914e-01 6.511266944041e-01 6.552786805553e-01 6.594314657883e-01 6.635726042449e-01 6.676982470198e-01 6.718035399011e-01 6.758926586346e-01 6.799749750708e-01 6.840479451366e-01 6.881045794758e-01 6.921390131376e-01 6.961462475261e-01 7.001363631939e-01 7.041160085982e-01 7.080792284289e-01 7.120207302545e-01 7.159303720648e-01 7.198116289951e-01 7.236786455127e-01 7.275285299274e-01 7.313557844070e-01 7.351517324029e-01 7.389107919163e-01 7.426483539327e-01 7.463684176552e-01 7.500626144882e-01 7.537260426168e-01 7.573503778115e-01 7.609438738071e-01 7.645157838928e-01 7.680609318390e-01 7.715754129372e-01 7.750484154618e-01 7.784833151660e-01 7.818918246292e-01 7.852716316636e-01 7.886171997750e-01 7.919225359051e-01 7.951845624061e-01 7.984140618242e-01 8.016123916589e-01 8.047724254886e-01 8.078915597648e-01 8.109649314654e-01 8.139992107251e-01 8.169998053013e-01 8.199589423382e-01 8.228739547500e-01 8.257412002234e-01 8.285655031124e-01 8.313534245430e-01 8.340955945902e-01 8.367904786462e-01 8.394370882032e-01 8.420361525295e-01 8.445961066195e-01 8.471078096634e-01 8.495678859475e-01 8.519774052195e-01 8.543393541028e-01 8.566562150113e-01 8.589238719043e-01 8.611351401217e-01 8.632955314817e-01 8.654049779515e-01 8.674666365653e-01 8.694762733845e-01 8.714276579578e-01 8.733253476188e-01 8.751709797328e-01 8.769644850021e-01 8.787040886797e-01 8.803830123351e-01 8.820068445389e-01 8.835769201961e-01 8.850908524943e-01 8.865491575374e-01 8.879454192673e-01 8.892847671375e-01 8.905676697103e-01 8.917917158456e-01 8.929587553628e-01 8.940618647780e-01 8.951068616376e-01 8.960934420110e-01 8.970182979180e-01 8.978846873463e-01 8.986873807790e-01 8.994280700082e-01 9.001096048730e-01 9.007275794355e-01 9.012857339185e-01 9.017809865498e-01 9.022107886596e-01 9.025797463015e-01 9.028845108456e-01 9.031280333896e-01 9.033079198709e-01 9.034207843426e-01 9.034719738290e-01 9.034589101909e-01 9.033822122237e-01 9.032429816161e-01 9.030347274172e-01 9.027638239990e-01 9.024285052742e-01 9.020289994276e-01 9.015661180226e-01 9.010340025787e-01 9.004389893380e-01 8.997802006975e-01 8.990562753354e-01 8.982678354747e-01 8.974134114868e-01 8.964937149591e-01 8.955114141222e-01 8.944627883554e-01 8.933517128476e-01 8.921734021748e-01 8.909318566148e-01 8.896280148709e-01 8.882581731235e-01 8.868270627483e-01 8.853293577193e-01 8.837705444238e-01 8.821490605430e-01 8.804643440510e-01 8.787171993360e-01 8.769069699377e-01 8.750367802501e-01 8.731041255932e-01 8.711112169035e-01 8.690583081002e-01 8.669429338604e-01 8.647709546744e-01 8.625385495795e-01 8.602474959713e-01 8.578989457590e-01 8.554917834837e-01 8.530285191655e-01 8.505094384802e-01 8.479339137761e-01 8.453051632117e-01 8.426199998638e-01 8.398819825667e-01 8.370926296997e-01 8.342491562622e-01 8.313569717862e-01 8.284125824548e-01 8.254191564380e-01 8.223786083284e-01 8.192888557970e-01 8.161553145392e-01 8.129730685847e-01 8.097478032143e-01 8.064796857712e-01 8.031676297881e-01 7.998163298467e-01 7.964242296938e-01 7.929928939163e-01 7.895253752562e-01 7.860213343100e-01 7.824825653862e-01 7.789098324932e-01 7.753058271583e-01 7.716710858181e-01 7.680071356786e-01 7.643169552493e-01 7.605987946639e-01 7.568580070270e-01 7.530958161289e-01 7.493103350334e-01 7.455083945781e-01 7.416869202086e-01 7.378517156686e-01 7.340018863115e-01 7.301409850517e-01 7.262724568334e-01 7.223923864133e-01 7.185111896395e-01 7.146239462763e-01 7.107346828095e-01 7.068501211707e-01 7.029649555054e-01 6.990890942616e-01 6.952190166576e-01 6.913577312341e-01 6.875127774622e-01 6.836790301081e-01 6.798672511816e-01 6.760726670422e-01 6.723015901873e-01 6.685569823403e-01 6.648381044782e-01 6.611542703054e-01 6.574993376701e-01 6.538834131089e-01 6.503050916921e-01 6.467673105031e-01 6.432795935900e-01 6.398322232803e-01 6.364409590257e-01 6.331009412074e-01 6.298141478429e-01 6.265915647955e-01 6.234241811818e-01 6.203267866659e-01 6.172943003971e-01 6.143311151746e-01 6.114449024218e-01 6.086287238353e-01 6.058961939185e-01 6.032411513436e-01 6.006702152822e-01 5.981887825621e-01 5.957908699279e-01 5.934886254903e-01 5.912785922708e-01 5.891638022067e-01 5.871486333786e-01 5.852313251146e-01 5.834195134629e-01 5.817090669074e-01 5.801043720855e-01 5.786096814471e-01 5.772211300619e-01 5.759458221270e-01 5.747802777692e-01 5.737272161611e-01 5.727907025436e-01 5.719642432853e-01 5.712569623720e-01 5.706638151576e-01 5.701844470696e-01 5.698255295584e-01 5.695784051104e-01 5.694494627635e-01 5.694362518535e-01 5.695336607712e-01 5.697521485775e-01 5.700775472596e-01 5.705188084020e-01 5.710701222422e-01 5.717275090437e-01 5.725000274667e-01 5.733710673079e-01 5.743525090556e-01 5.754328414172e-01 5.766116782606e-01 5.778944468650e-01 5.792648698284e-01 5.807344621500e-01 5.822902434621e-01 5.839339269708e-01 5.856654063898e-01 5.874724905630e-01 5.893620454733e-01 5.913243346983e-01 5.933581143152e-01 5.954638330392e-01 5.976285565656e-01 5.998599051413e-01 6.021459748731e-01 6.044866302773e-01 6.068799080128e-01 6.093164008503e-01 6.117999067742e-01 6.143206319066e-01 6.168766385211e-01 6.194670268326e-01 6.220815353830e-01 6.247245625345e-01 6.273850069259e-01 6.300621800696e-01 6.327540359287e-01 6.354518473176e-01 6.381590309411e-01 6.408651628130e-01 6.435679821817e-01 6.462685299471e-01 6.489530074184e-01 6.516307112075e-01 6.542884939976e-01 6.569239539068e-01 6.595394507060e-01 6.621209855663e-01 6.646769666230e-01 6.671947026526e-01 6.696735044505e-01 6.721141793137e-01 6.745043465558e-01 6.768523446932e-01 6.791434042616e-01 6.813800864272e-01 6.835621330193e-01 6.856777360155e-01 6.877337784332e-01 6.897183181203e-01 6.916331950529e-01 6.934765761169e-01 6.952399336172e-01 6.969280607515e-01 6.985310284752e-01 7.000492357779e-01 7.014821668667e-01 7.028202698755e-01 7.040704651346e-01 7.052218161927e-01 7.062764107128e-01 7.072327433410e-01 7.080808200586e-01 7.088299006280e-01 7.094672084664e-01 7.099957992335e-01 7.104159213280e-01 7.107165363024e-01 7.109071871940e-01 7.109758244795e-01 7.109256002984e-01 7.107558029673e-01 7.104583971170e-01 7.100419292007e-01 7.094933192515e-01 7.088188775176e-01 7.080162800840e-01 7.070772134792e-01 7.060103609655e-01 7.048068765124e-01 7.034707388338e-01 7.019979169740e-01 7.003841677507e-01 6.986384016500e-01 6.967478302635e-01 6.947202371027e-01 6.925531183460e-01 6.902401209439e-01 6.877913608304e-01 6.851954670403e-01 6.824597162218e-01 6.795819224194e-01 6.765570177104e-01 6.733955651976e-01 6.700852496739e-01 6.666346800844e-01 6.630443362625e-01 6.593053433556e-01 6.554323471765e-01 6.514122654030e-01 6.472559049145e-01 6.429610844106e-01 6.385229264496e-01 6.339555763550e-01 6.292455971660e-01 6.244049874456e-01 6.194333397670e-01 6.143262453007e-01 6.090976815268e-01 6.037361049798e-01 5.982539923904e-01 5.926520446890e-01 5.869251924875e-01 5.810899421157e-01 5.751352296064e-01 5.690751367946e-01 5.629117634689e-01 5.566400832805e-01 5.502794362026e-01 5.438183371793e-01 5.372722061495e-01 5.306455917702e-01 5.239341752834e-01 5.171602461085e-01 5.103122377611e-01 5.034087260331e-01 4.964551546854e-01 4.894488785566e-01 4.824145906649e-01 4.753441604274e-01 4.682572122120e-01 4.611614791448e-01 4.540577893956e-01 4.469713365827e-01 4.399010551167e-01 4.328640980614e-01 4.258745528863e-01 4.189361194855e-01 4.120786695653e-01 4.053001668823e-01 3.986260778023e-01 3.920727182588e-01 3.856467357257e-01 3.793805635194e-01 3.732791887935e-01 3.673691084844e-01 3.616693455402e-01 3.561927655655e-01 3.509731160174e-01 3.460163059986e-01 3.413546518488e-01 3.370042334599e-01 3.329805638663e-01 3.293163632995e-01 3.260152812401e-01 3.231072053531e-01 3.206032703028e-01 3.185165484675e-01 3.168694300074e-01 3.156572223865e-01 3.149038005136e-01 3.146060899562e-01 3.147650281970e-01 3.153910899760e-01 3.164650263909e-01 3.180001380921e-01 3.199730484316e-01 3.223796012697e-01 3.252094016845e-01 3.284355288050e-01 3.320580574508e-01 3.360447213995e-01 3.403803416824e-01 3.450506647231e-01 3.500188742836e-01 3.552822466786e-01 3.608031587365e-01 3.665659700656e-01 3.725561661386e-01 3.787338736098e-01 3.851001852211e-01 3.916149989759e-01 3.982660772912e-01 4.050403875922e-01 4.119000955630e-01 4.188504246745e-01 4.258541036057e-01 4.329013224450e-01 4.399827660577e-01 4.470639921087e-01 4.541508386657e-01 4.612122264647e-01 4.682367667739e-01 4.752237497908e-01 4.821372603396e-01 4.889877268817e-01 4.957458124839e-01 5.024059558098e-01 5.089629972043e-01 5.153900523686e-01 5.216947997764e-01 5.278540724193e-01 5.338609485679e-01 5.397133369516e-01 5.453878162504e-01 5.508899381985e-01 5.562038167229e-01 5.613195964436e-01 5.662399883889e-01 5.709421351531e-01 5.754326571358e-01 5.796965208090e-01 5.837285644700e-01 5.875279338355e-01 5.910787689920e-01 5.943860333239e-01 5.974366441438e-01 6.002279293128e-01 6.027597488929e-01 6.050186710556e-01 6.070117957637e-01 6.087251696184e-01 6.101584651832e-01 6.113150405883e-01 6.121806818279e-01 6.127652609073e-01 6.130563631201e-01 6.130592933529e-01 6.127729640900e-01 6.121876415084e-01 6.113167494767e-01 6.101477980416e-01 6.086867708881e-01 6.069384442496e-01 6.048918203142e-01 6.025655685283e-01 5.999477603411e-01 5.970445739956e-01 5.938687382923e-01 5.904073583352e-01 5.866804389874e-01 5.826859535890e-01 5.784249888547e-01 5.739175901595e-01 5.691524198735e-01 5.641540302020e-01 5.589213992580e-01 5.534617457795e-01 5.477974299695e-01 5.419226069237e-01 5.358625115264e-01 5.296241811941e-01 5.232186055472e-01 5.166688160871e-01 5.099807447621e-01 5.031786766139e-01 4.962790244519e-01 4.892973611418e-01 4.822616954270e-01 4.751860510425e-01 4.681002820268e-01 4.610266942909e-01 4.539905284000e-01 4.470243361149e-01 4.401498713392e-01 4.334053872858e-01 4.268193386107e-01 4.204242393883e-01 4.142585620984e-01 4.083525007862e-01 4.027494902569e-01 3.974785464752e-01 3.925821878469e-01 3.880930008206e-01 3.840452950632e-01 3.804798163682e-01 3.774194540044e-01 3.749001039457e-01 3.729454919517e-01 3.715765497800e-01 3.708152198918e-01 3.706678417623e-01 3.711479354856e-01 3.722574716714e-01 3.739887734083e-01 3.763424387741e-01 3.792963878473e-01 3.828395067647e-01 3.869459884153e-01 3.915885518571e-01 3.967436406536e-01 4.023720640176e-01 4.084449098022e-01 4.149228595211e-01 4.217709553566e-01 4.289538380260e-01 4.364264340889e-01 4.441605674491e-01 4.521103145237e-01 4.602440887142e-01 4.685256530359e-01 4.769147099965e-01 4.853835277123e-01 4.938932475991e-01 5.024143332821e-01 5.109180962217e-01 5.193667022097e-01 5.277422751345e-01 5.360074653291e-01 5.441393634647e-01 5.521159614162e-01 5.599010361871e-01 5.674858682038e-01 5.748353201881e-01 5.819321728354e-01 5.887600997916e-01 5.952869153454e-01 6.015079275605e-01 6.073940847474e-01 6.129289515966e-01 6.181048914417e-01 6.228904679679e-01 6.272856522347e-01 6.312658624715e-01 6.348191276602e-01 6.379387638319e-01 6.406030124551e-01 6.428096122114e-01 6.445437190255e-01 6.457921683965e-01 6.465554750865e-01 6.468130685610e-01 6.465690561548e-01 6.458105254926e-01 6.445308935039e-01 6.427329389474e-01 6.404017790608e-01 6.375452347953e-01 6.341557955735e-01 6.302295565906e-01 6.257759345060e-01 6.207851187249e-01 6.152667874403e-01 6.092217211316e-01 6.026520234570e-01 5.955708011987e-01 5.879747556428e-01 5.798819701782e-01 5.712985231805e-01 5.622314196411e-01 5.527043190472e-01 5.427208714717e-01 5.323063698810e-01 5.214779510028e-01 5.102546471035e-01 4.986640944720e-01 4.867294020985e-01 4.744850179489e-01 4.619610827594e-01 4.491955327268e-01 4.362329505628e-01 4.231147343115e-01 4.098994102165e-01 3.966401529172e-01 3.834051577806e-01 3.702707048538e-01 3.573123920848e-01 3.446303990288e-01 3.323199909096e-01 3.205001350140e-01 3.092969990529e-01 2.988405146457e-01 2.892852219798e-01 2.807742362478e-01 2.734639047779e-01 2.675031530063e-01 2.630191408512e-01 2.601330887194e-01 2.589150764012e-01 2.594091295526e-01 2.616148244208e-01 2.654827975854e-01 2.709400819589e-01 2.778642483711e-01 2.861271323598e-01 2.955822051603e-01 3.060711543642e-01 3.174525290693e-01 3.295698716219e-01 3.422965231060e-01 3.554970044536e-01 3.690562666575e-01 3.828711282427e-01 3.968363656288e-01 4.108729238554e-01 4.248912201359e-01 4.388216169138e-01 4.525989631738e-01 4.661548116455e-01 4.794414983401e-01 4.924001729341e-01 5.049859292757e-01 5.171596357200e-01 5.288717963296e-01 5.400949632976e-01 5.507904994446e-01 5.609278723351e-01 5.704838256988e-01 5.794243081843e-01 5.877360994237e-01 5.953936794095e-01 6.023792751689e-01 6.086850689095e-01 6.142893475044e-01 6.191910904408e-01 6.233790899799e-01 6.268501315165e-01 6.296060909937e-01 6.316405044019e-01 6.329677113185e-01 6.335855075714e-01 6.335112339164e-01 6.327589982698e-01 6.313373631563e-01 6.292798777348e-01 6.265984287320e-01 6.233235635095e-01 6.194938148064e-01 6.151313337612e-01 6.102896281419e-01 6.050023759684e-01 5.993178749391e-01 5.932981850850e-01 5.869858097217e-01 5.804558723582e-01 5.737667474952e-01 5.669912415750e-01 5.602110520180e-01 5.534920203163e-01 5.469342481784e-01 5.406150621311e-01 5.346246132931e-01 5.290634195860e-01 5.240094407373e-01 5.195668170708e-01 5.158182617174e-01 5.128443934027e-01 5.107349623398e-01 5.095436403697e-01 5.093426292308e-01 5.101723770736e-01 5.120653325029e-01 5.150483997831e-01 5.191168330792e-01 5.242676529276e-01 5.304703841582e-01 5.376880827967e-01 5.458725885556e-01 5.549553745842e-01 5.648738969980e-01 5.755426700171e-01 5.868837516480e-01 5.988076454718e-01 6.112197673365e-01 6.240384079068e-01 6.371576906508e-01 6.504955855694e-01 6.639589856826e-01 6.774498080378e-01 6.908974668243e-01 7.041975769582e-01 7.172796383937e-01 7.300642439797e-01 7.424614831014e-01 7.544163333116e-01 7.658400648293e-01 7.766737012250e-01 7.868577506736e-01 7.963167742928e-01 8.050125281822e-01 8.128788088620e-01 8.198702888424e-01 8.259493406595e-01 8.310668220118e-01 8.351983723634e-01 8.383083255933e-01 8.403756239581e-01 8.413867569772e-01 8.413214490846e-01 8.401888971487e-01 8.379826976511e-01 8.347166631658e-01 8.304158178269e-01 8.250972581329e-01 8.188114784988e-01 8.115958728227e-01 8.035109337200e-01 7.946284296379e-01 7.850179620924e-01 7.747810616623e-01 7.640113194172e-01 7.528270585714e-01 7.413540361656e-01 7.297247480645e-01 7.180959921487e-01 7.066118367679e-01 6.954489399274e-01 6.847767320282e-01 6.747546256596e-01 6.655767457855e-01 6.573917315851e-01 6.503619700575e-01 6.446382602268e-01 6.403209132109e-01 6.375243227476e-01 6.362963323812e-01 6.366733300816e-01 6.386539761170e-01 6.421842045950e-01 6.472068206443e-01 6.536017909613e-01 6.612486195787e-01 6.699960430153e-01 6.796658432542e-01 6.901000430796e-01 7.010980096921e-01 7.124883937357e-01 7.240949555477e-01 7.357282678409e-01 7.472456903335e-01 7.584769303564e-01 7.692839695320e-01 7.795491334737e-01 7.891357729879e-01 7.979669083387e-01 8.059382278731e-01 8.129798071802e-01 8.190395702105e-01 8.240594140017e-01 8.280186592744e-01 8.308874721771e-01 8.326618333503e-01 8.333484237429e-01 8.329519002992e-01 8.315125011000e-01 8.290497986168e-01 8.256166983761e-01 8.212687900773e-01 8.160541733643e-01 8.100558969430e-01 8.033367561201e-01 7.959786901597e-01 7.880777889306e-01 7.797080343726e-01 7.709797186278e-01 7.619790955430e-01 7.528104120371e-01 7.435819956670e-01 7.343855694722e-01 7.253399609569e-01 7.165372191557e-01 7.080879077091e-01 7.000896678777e-01 6.926333048978e-01 6.858175708099e-01 6.797144290107e-01 6.744033997871e-01 6.699421935460e-01 6.663738831874e-01 6.637445335089e-01 6.620530288452e-01 6.613158439009e-01 6.615072768017e-01 6.625870363897e-01 6.645203454435e-01 6.672189045992e-01 6.706188125138e-01 6.746228812757e-01 6.791265297619e-01 6.840378024364e-01 6.892310573330e-01 6.946173206870e-01 7.000812412251e-01 7.055224829103e-01 7.108702911297e-01 7.160202764254e-01 7.209292504191e-01 7.255382798234e-01 7.298024448207e-01 7.337231589365e-01 7.372695865629e-01 7.404733365300e-01 7.433498269552e-01 7.459262626222e-01 7.482680492231e-01 7.504000609027e-01 7.523928894428e-01 7.542958075588e-01 7.561399746354e-01 7.579832364763e-01 7.598292244501e-01 7.616939351688e-01 7.635619804267e-01 7.653915650170e-01 7.671445567853e-01 7.687204188078e-01 7.700478865827e-01 7.710063587405e-01 7.714683547177e-01 7.713313743262e-01 7.704442781122e-01 7.687067388414e-01 7.660120978262e-01 7.622658446697e-01 7.574335321564e-01 7.514694517991e-01 7.444128356018e-01 7.363249083557e-01 7.273085231238e-01 7.175620329704e-01 7.072838753579e-01 6.967753592839e-01 6.863647480291e-01 6.764157224653e-01 6.673549330525e-01 6.595736989768e-01 6.534939070146e-01 6.494730011072e-01 6.477982285164e-01 6.486910157322e-01 6.522052318564e-01 6.583246500162e-01 6.668683863240e-01 6.775413402826e-01 6.899926956433e-01 7.037424363727e-01 7.183280751744e-01 7.332446471700e-01 7.479872516382e-01 7.621182600235e-01 7.751924209385e-01 7.868669953750e-01 7.968319139240e-01 8.048496528413e-01 8.107801079475e-01 8.145087312689e-01 8.160479182373e-01 8.154458232162e-01 8.128239158786e-01 8.083997083083e-01 8.023975882636e-01 7.951430506916e-01 7.869730586825e-01 7.782573643289e-01 7.694079948427e-01 7.607922186544e-01 7.528125293769e-01 7.458083076493e-01 7.400753312820e-01 7.358794084699e-01 7.333692422591e-01 7.326711245338e-01 7.338020496223e-01 7.367169263320e-01 7.413411334330e-01 7.475010750566e-01 7.550506191124e-01 7.637842611999e-01 7.734991926351e-01 7.840203692817e-01 7.951374087723e-01 8.067066399392e-01 8.185654003891e-01 8.305726671230e-01 8.426269966685e-01 8.545984885263e-01 8.664138228228e-01 8.779713530444e-01 8.891858970591e-01 8.999933607564e-01 9.102827411589e-01 9.199993636443e-01 9.290416131357e-01 9.373166028910e-01 9.447545412920e-01 9.512358711245e-01 9.566983417536e-01 9.610449683272e-01 9.642004721649e-01 9.661269848048e-01 9.667486982124e-01 9.660840853631e-01 9.641267692515e-01 9.609134042442e-01 9.565517891772e-01 9.511181472237e-01 9.447939739431e-01 9.377541375107e-01 9.301933150538e-01 9.223743741371e-01 9.145050973628e-01 9.068483229662e-01 8.996320059994e-01 8.930435758750e-01 8.872878588921e-01 8.824648519980e-01 8.786841648097e-01 8.759775756097e-01 8.743225691449e-01 8.736884882131e-01 8.739477218510e-01 8.749885518515e-01 8.766390921762e-01 8.786986497539e-01 8.809861724142e-01 8.832571409310e-01 8.853275414609e-01 8.869913535102e-01 8.880740773904e-01 8.884830172232e-01 8.881238128711e-01 8.870323414894e-01 8.852932153774e-01 8.830616780448e-01 8.806056505697e-01 8.781770182460e-01 8.761074821218e-01 8.746683877764e-01 8.740599301722e-01 8.744193228329e-01 8.756961607970e-01 8.777590024425e-01 8.803290538268e-01 8.830464126082e-01 8.855690087507e-01 8.875424870259e-01 8.887784204643e-01 8.892092115622e-01 8.889495540095e-01 8.883312433134e-01 8.877648100792e-01 8.877818117465e-01 8.888460615545e-01 8.912811907069e-01 8.952077533656e-01 9.003944823867e-01 9.063803823087e-01 9.124185873342e-01 9.176309169897e-01 9.211667897686e-01 9.222513154845e-01 9.204259505930e-01 9.129812768894e-01 8.993945695475e-01 8.875449439409e-01 8.824756235489e-01 8.817957766969e-01 8.784783561159e-01 8.680658332521e-01 8.533368413913e-01 8.423919532531e-01 8.414154172796e-01 8.487399981056e-01 8.567335477091e-01 8.593720983154e-01 8.577116421067e-01 8.586682697421e-01 8.681491102466e-01 8.848678748436e-01 9.014047383434e-01 9.112695397250e-01 9.146714750349e-01 9.181123836468e-01 9.282597492787e-01 9.454388362616e-01 9.632680279004e-01 9.748477124150e-01 9.790419492683e-01 9.812807248805e-01 9.884177195415e-01 1.002055873013e+00 1.016796829091e+00 1.025273925196e+00 1.024842342719e+00 1.019808917984e+00 1.017507045731e+00 1.021516131004e+00 1.028301794552e+00 1.030748837894e+00 1.025028183477e+00 1.014325009395e+00 1.006200906256e+00 1.005792581818e+00 1.011038554267e+00 1.014865832794e+00 1.012076481352e+00 1.004279482173e+00 9.984937350909e-01 1.000563946982e+00 1.009416429053e+00 1.018001453387e+00 1.019851361692e+00 1.014796588516e+00 1.008874010509e+00 1.008504589568e+00 1.014147004705e+00 1.019781870868e+00 1.018685145435e+00 1.009744334731e+00 9.987282304159e-01 9.933223265327e-01 9.960176581713e-01 1.001803139190e+00 1.003087985559e+00 9.966282290162e-01 9.861402280916e-01 9.784954088949e-01 9.766857847241e-01 9.763780171065e-01 9.697663256317e-01 9.527954637396e-01 9.292132770795e-01 9.082199682272e-01 8.971733884718e-01 8.957266102290e-01 8.976975580296e-01 8.986650316389e-01 9.011322822830e-01 9.122996355964e-01 9.363194224722e-01 9.687214735459e-01 9.992135679130e-01 1.019606010851e+00 1.029178314128e+00 1.033719418364e+00 1.039574740340e+00 1.047760312333e+00 1.053642057980e+00 1.052534478906e+00 1.045600616468e+00 1.040478838918e+00 1.045647361971e+00 1.063055447738e+00 1.086244288505e+00 1.105893667218e+00 1.116998233443e+00 1.121224084348e+00 1.123288280073e+00 1.125087125450e+00 1.123083631297e+00 1.111491061690e+00 1.088298548564e+00 1.058746411725e+00 1.032973187562e+00 1.019032490532e+00 1.017079308502e+00 1.020495550158e+00 1.022651197921e+00 1.022264457810e+00 1.022702992272e+00 1.026762237472e+00 1.032736377236e+00 1.036022398876e+00 1.034100796777e+00 1.010005223770e+00 9.557374837493e-01 8.835377012188e-01 8.935022727819e-01 9.700315336155e-01 1.014225210506e+00 9.811901224980e-01 9.227734704222e-01 9.313138730787e-01 1.009160309833e+00 1.062512264377e+00 1.029065649251e+00 9.418621023554e-01 9.064763069761e-01 9.725629056189e-01 1.054678330565e+00 1.059425185348e+00 9.844977555004e-01 9.199667357359e-01 9.547154139983e-01 1.047855108623e+00 1.096837662397e+00 1.066236698970e+00 1.011285992477e+00 1.014975650701e+00 1.076268202056e+00 1.114920613003e+00 1.082934198671e+00 1.017019764032e+00 1.001062802063e+00 1.054865397797e+00 1.102714296959e+00 1.079955402375e+00 1.005454184563e+00 9.652512199009e-01 1.005627530796e+00 1.060352644045e+00 1.048086392362e+00 9.715153106807e-01 9.234690355685e-01 9.780155891761e-01 1.068842669216e+00 1.083656977590e+00 9.914372366967e-01 8.775258870686e-01 8.853347294498e-01 1.013379791830e+00 1.117048520579e+00 1.108298148032e+00 1.012709602941e+00 9.406897020616e-01 9.715996330699e-01 1.044180395288e+00 1.062692940481e+00 1.016799454650e+00 9.789678286868e-01 1.008010540342e+00 1.058442411014e+00 1.048899212492e+00 9.694806823356e-01 9.074780548529e-01 9.569122361513e-01 1.071582478715e+00 1.134236982640e+00 1.095745752585e+00 1.006413603848e+00 9.709754323870e-01 1.023154046112e+00 1.081351789807e+00 1.073322755133e+00 1.014581853169e+00 9.844100198771e-01 1.023033920880e+00 1.071942522462e+00 1.062596500276e+00 1.003130035220e+00 9.765865569480e-01 1.040143815804e+00 1.135891580115e+00 1.172781403907e+00 1.125252871076e+00 1.049691260418e+00 1.031132734875e+00 1.079482199827e+00 1.121794368070e+00
 4.073417268186e-01 4.084684098453e-01 4.097596322105e-01 4.108824369572e-01 4.116461279895e-01 4.123396844810e-01 4.133695231266e-01 4.146757310842e-01 4.157882047623e-01 4.164633189526e-01 4.170191260369e-01 4.179288790061e-01 4.192146522038e-01 4.204179552941e-01 4.211810082339e-01 4.217036076221e-01 4.224935761741e-01 4.237021764452e-01 4.249236471013e-01 4.257538104235e-01 4.263092313819e-01 4.270178388554e-01 4.280332123451e-01 4.290813171268e-01 4.298751560915e-01 4.304627845311e-01 4.310951598295e-01 4.318692531010e-01 4.326348971123e-01 4.332433057737e-01 4.337543141178e-01 4.343121562524e-01 4.349054207552e-01 4.354010843877e-01 4.357735950043e-01 4.361543967887e-01 4.366268861721e-01 4.370981593543e-01 4.374325735418e-01 4.376493067995e-01 4.378980392864e-01 4.382672811244e-01 4.386538994727e-01 4.388862303406e-01 4.389718751249e-01 4.391033814920e-01 4.393819576043e-01 4.396598023469e-01 4.397515889952e-01 4.397132926571e-01 4.397547591224e-01 4.399434738679e-01 4.400955251143e-01 4.400311703716e-01 4.398468830217e-01 4.397976748402e-01 4.399150016654e-01 4.399295790325e-01 4.396654125573e-01 4.393279940064e-01 4.392093887337e-01 4.392504392905e-01 4.391141287830e-01 4.386697982073e-01 4.381969860739e-01 4.380026332342e-01 4.379673952788e-01 4.376880830399e-01 4.370649518672e-01 4.364702073345e-01 4.362127550122e-01 4.360862734974e-01 4.356645616628e-01 4.349109027321e-01 4.342282210774e-01 4.338955407867e-01 4.336744463838e-01 4.331355207098e-01 4.322705457433e-01 4.315111561010e-01 4.311082807357e-01 4.307829965981e-01 4.301329957413e-01 4.291905571218e-01 4.283651949336e-01 4.278746425479e-01 4.274531622936e-01 4.267159106738e-01 4.256906460325e-01 4.247767122776e-01 4.241920364654e-01 4.236790559217e-01 4.228698995600e-01 4.217698765701e-01 4.207465209357e-01 4.200419001815e-01 4.194551125220e-01 4.186041183962e-01 4.174286600625e-01 4.162731328473e-01 4.154335008348e-01 4.147722502397e-01 4.139036439880e-01 4.126846629762e-01 4.113994232221e-01 4.104021653751e-01 4.096590807715e-01 4.087851004043e-01 4.075444791674e-01 4.061539503866e-01 4.049954001569e-01 4.041338387063e-01 4.032428176752e-01 4.020185836735e-01 4.005629700183e-01 3.992509408820e-01 3.982464283835e-01 3.973130394223e-01 3.961279845575e-01 3.946765849201e-01 3.932449624453e-01 3.920720839825e-01 3.910694323193e-01 3.899422237010e-01 3.885512103444e-01 3.870623947639e-01 3.857298481276e-01 3.846030799688e-01 3.834926212113e-01 3.821931509142e-01 3.807158775499e-01 3.792668773029e-01 3.779916486972e-01 3.768226617814e-01 3.755802563192e-01 3.741777625363e-01 3.727004201556e-01 3.713041528115e-01 3.700373751032e-01 3.688057833740e-01 3.674953936425e-01 3.660872418900e-01 3.646636697572e-01 3.633236404160e-01 3.620788358284e-01 3.608457310128e-01 3.595458506607e-01 3.581896424506e-01 3.568577584178e-01 3.556101075587e-01 3.544237819548e-01 3.532240749573e-01 3.519768925420e-01 3.507229474416e-01 3.495144988093e-01 3.483637006613e-01 3.472434363115e-01 3.461187424745e-01 3.449839572982e-01 3.438628041201e-01 3.427768785811e-01 3.417377315158e-01 3.407355837575e-01 3.397460212486e-01 3.387562849183e-01 3.377830573527e-01 3.368565026468e-01 3.359873140521e-01 3.351568460006e-01 3.343347581834e-01 3.335205350226e-01 3.327446525765e-01 3.320322683710e-01 3.313770500096e-01 3.307467521853e-01 3.301263796484e-01 3.295398628853e-01 3.290171122605e-01 3.285614752853e-01 3.281431134850e-01 3.277447592437e-01 3.273793651002e-01 3.270803373376e-01 3.268536573808e-01 3.266747020791e-01 3.265215946913e-01 3.264064397198e-01 3.263627052129e-01 3.263990708269e-01 3.264884968314e-01 3.266073925435e-01 3.267676616260e-01 3.270058396081e-01 3.273301147192e-01 3.277144728812e-01 3.281328388296e-01 3.285953375366e-01 3.291366602881e-01 3.297679000468e-01 3.304662184549e-01 3.312068682666e-01 3.319948528367e-01 3.328561518968e-01 3.338056639131e-01 3.348292966363e-01 3.359034224187e-01 3.370276238954e-01 3.382210541702e-01 3.394967449471e-01 3.408487979990e-01 3.422573291699e-01 3.437162630021e-01 3.452415169187e-01 3.468448237163e-01 3.485233498750e-01 3.502627527973e-01 3.520526271675e-01 3.539024496886e-01 3.558261704873e-01 3.578231573524e-01 3.598807637022e-01 3.619910120042e-01 3.641566599839e-01 3.663870831363e-01 3.686880377417e-01 3.710477987996e-01 3.734593698202e-01 3.759231618047e-01 3.784445936750e-01 3.810297534159e-01 3.836725074394e-01 3.863636242966e-01 3.891036943505e-01 3.918968525171e-01 3.947466686418e-01 3.976516600522e-01 4.005981832279e-01 4.035895309618e-01 4.066343917402e-01 4.097301730850e-01 4.128709840227e-01 4.160500801472e-01 4.192692892833e-01 4.225422352476e-01 4.258614149998e-01 4.292135735557e-01 4.325996021535e-01 4.360254975952e-01 4.394987304131e-01 4.430120954425e-01 4.465499909972e-01 4.501171784005e-01 4.537278991142e-01 4.573738367507e-01 4.610481874989e-01 4.647480101559e-01 4.684775917400e-01 4.722437690208e-01 4.760371549008e-01 4.798497215283e-01 4.836879907410e-01 4.875565550406e-01 4.914518665341e-01 4.953679675306e-01 4.993008318830e-01 5.032576781394e-01 5.072409341185e-01 5.112409525184e-01 5.152540037451e-01 5.192856167673e-01 5.233361509002e-01 5.274056079980e-01 5.314874096705e-01 5.355777404229e-01 5.396835919422e-01 5.438036796202e-01 5.479332568275e-01 5.520746288748e-01 5.562245788459e-01 5.603864652466e-01 5.645565547265e-01 5.687270852453e-01 5.729036355944e-01 5.770892522940e-01 5.812816984241e-01 5.854788915989e-01 5.896734385501e-01 5.938645346749e-01 5.980549067449e-01 6.022470450106e-01 6.064387687008e-01 6.106319902323e-01 6.148190595707e-01 6.189959764677e-01 6.231660146519e-01 6.273319016743e-01 6.314994847947e-01 6.356642527039e-01 6.398165146105e-01 6.439561983329e-01 6.480856103175e-01 6.522062635614e-01 6.563273799003e-01 6.604402717810e-01 6.645377868028e-01 6.686174973539e-01 6.726799701195e-01 6.767327048006e-01 6.807787472611e-01 6.848111071576e-01 6.888224953992e-01 6.928090710102e-01 6.967739551883e-01 7.007271197708e-01 7.046669175001e-01 7.085854746212e-01 7.124762829707e-01 7.163372760122e-01 7.201756211756e-01 7.239989562535e-01 7.278018496395e-01 7.315777299223e-01 7.353185376944e-01 7.390264676989e-01 7.427144511470e-01 7.463830228032e-01 7.500234332761e-01 7.536285652970e-01 7.571944340788e-01 7.607324216295e-01 7.642487756349e-01 7.677372958820e-01 7.711909050020e-01 7.746011211179e-01 7.779760176769e-01 7.813252656667e-01 7.846426472373e-01 7.879275390991e-01 7.911679231122e-01 7.943654623550e-01 7.975331023194e-01 8.006676090789e-01 8.037655587978e-01 8.068197849926e-01 8.098265174220e-01 8.127969924571e-01 8.157325995518e-01 8.186283532093e-01 8.214791268349e-01 8.242797038750e-01 8.270397420915e-01 8.297610233844e-01 8.324386420349e-01 8.350698968826e-01 8.376490186582e-01 8.401829431450e-01 8.426762773980e-01 8.451230519532e-01 8.475181735526e-01 8.498624334913e-01 8.521569595440e-01 8.544087186240e-01 8.566099232480e-01 8.587574601412e-01 8.608515615378e-01 8.628943312199e-01 8.648910156583e-01 8.668358793552e-01 8.687225115055e-01 8.705549160867e-01 8.723345658456e-01 8.740641637195e-01 8.757396500891e-01 8.773547061638e-01 8.789146590625e-01 8.804187254351e-01 8.818702910334e-01 8.832664977784e-01 8.846003254667e-01 8.858763015148e-01 8.870972983557e-01 8.882594328935e-01 8.893658231686e-01 8.904086387476e-01 8.913922951153e-01 8.923192075038e-01 8.931847936853e-01 8.939928786819e-01 8.947367143138e-01 8.954195565857e-01 8.960444556019e-01 8.966060186909e-01 8.971090131513e-01 8.975470371471e-01 8.979219786833e-01 8.982375854795e-01 8.984895426529e-01 8.986805429852e-01 8.988076613923e-01 8.988700112606e-01 8.988711705820e-01 8.988084672292e-01 8.986833639874e-01 8.984959881282e-01 8.982409285083e-01 8.979247685130e-01 8.975433040882e-01 8.971005326171e-01 8.965948218953e-01 8.960204009358e-01 8.953856437959e-01 8.946857163206e-01 8.939225199380e-01 8.930971259985e-01 8.922032995122e-01 8.912492090651e-01 8.902307693287e-01 8.891492944307e-01 8.880061730756e-01 8.867958310054e-01 8.855246012150e-01 8.841907099127e-01 8.827934851304e-01 8.813358998416e-01 8.798135495753e-01 8.782291399413e-01 8.765849218636e-01 8.748789001468e-01 8.731130343051e-01 8.712837634095e-01 8.693958023441e-01 8.674488030549e-01 8.654399382246e-01 8.633750864252e-01 8.612481609469e-01 8.590645349019e-01 8.568258811426e-01 8.545274000809e-01 8.521740170192e-01 8.497629968089e-01 8.472971131733e-01 8.447786231936e-01 8.422034856367e-01 8.395772103079e-01 8.368963958077e-01 8.341656570109e-01 8.313835934606e-01 8.285497093853e-01 8.256689284071e-01 8.227390250789e-01 8.197605294487e-01 8.167367316424e-01 8.136660765343e-01 8.105525827206e-01 8.073933006981e-01 8.041930218487e-01 8.009507291083e-01 7.976674745865e-01 7.943477043899e-01 7.909876483152e-01 7.875915932780e-01 7.841611391809e-01 7.806948924394e-01 7.771979227936e-01 7.736678686588e-01 7.701077901897e-01 7.665212570118e-01 7.629065032728e-01 7.592687215042e-01 7.556038661787e-01 7.519191811339e-01 7.482142027494e-01 7.444889079513e-01 7.407499996654e-01 7.369926042185e-01 7.332238182174e-01 7.294440852944e-01 7.256543075271e-01 7.218595497531e-01 7.180557505865e-01 7.142517923112e-01 7.104463317247e-01 7.066404151593e-01 7.028412488646e-01 6.990426256435e-01 6.952560204907e-01 6.914780061987e-01 6.877120394677e-01 6.839643173038e-01 6.802287879841e-01 6.765185910461e-01 6.728260830550e-01 6.691602906502e-01 6.655237157417e-01 6.619133632880e-01 6.583426282918e-01 6.548002073213e-01 6.513002657615e-01 6.478407912362e-01 6.444216633119e-01 6.410550774123e-01 6.377317614998e-01 6.344640747239e-01 6.312517713959e-01 6.280921847374e-01 6.250003393763e-01 6.219646988280e-01 6.189987621223e-01 6.161003775134e-01 6.132725417440e-01 6.105231410409e-01 6.078435173102e-01 6.052492911282e-01 6.027335060021e-01 6.003014806089e-01 5.979606900943e-01 5.957029965422e-01 5.935424027220e-01 5.914718700899e-01 5.894984782988e-01 5.876252284099e-01 5.858474233989e-01 5.841758978243e-01 5.826051529835e-01 5.811401244701e-01 5.797840392609e-01 5.785316386802e-01 5.773924913435e-01 5.763617589252e-01 5.754426318520e-01 5.746358334261e-01 5.739404774756e-01 5.733611681167e-01 5.728938985776e-01 5.725387137812e-01 5.723005351779e-01 5.721734363122e-01 5.721608859505e-01 5.722627097048e-01 5.724721520144e-01 5.727974051695e-01 5.732296136799e-01 5.737738214559e-01 5.744253853484e-01 5.751801737222e-01 5.760451589069e-01 5.770068097894e-01 5.780745362162e-01 5.792409502180e-01 5.804996648725e-01 5.818591546399e-01 5.833041933537e-01 5.848436015334e-01 5.864689322991e-01 5.881742835465e-01 5.899675980057e-01 5.918319310784e-01 5.937772108266e-01 5.957913449829e-01 5.978707792939e-01 6.000240219289e-01 6.022308127395e-01 6.045023103310e-01 6.068249226247e-01 6.091990561246e-01 6.116249820507e-01 6.140899098633e-01 6.166000261824e-01 6.191447236035e-01 6.217224023290e-01 6.243333182502e-01 6.269652310761e-01 6.296238319838e-01 6.322981637683e-01 6.349881230380e-01 6.376910046721e-01 6.403970707191e-01 6.431111338997e-01 6.458234180165e-01 6.485318897246e-01 6.512363233293e-01 6.539250048343e-01 6.566031533657e-01 6.592624899199e-01 6.618982374145e-01 6.645140239624e-01 6.670949119148e-01 6.696491113208e-01 6.721657353544e-01 6.746437294001e-01 6.770817094161e-01 6.794705850711e-01 6.818161680651e-01 6.841073548782e-01 6.863427685541e-01 6.885241555906e-01 6.906384802046e-01 6.926947544576e-01 6.946809113853e-01 6.965973212165e-01 6.984432924016e-01 7.002094023186e-01 7.019013211651e-01 7.035089976376e-01 7.050342453574e-01 7.064731796362e-01 7.078204342650e-01 7.090805807803e-01 7.102421501172e-01 7.113094275006e-01 7.122787486417e-01 7.131429564283e-01 7.139085406248e-01 7.145640047319e-01 7.151126030185e-01 7.155537036562e-01 7.158779782521e-01 7.160933445176e-01 7.161893952567e-01 7.161683827252e-01 7.160286678231e-01 7.157636575255e-01 7.153816365551e-01 7.148695722833e-01 7.142330567473e-01 7.134708954905e-01 7.125739792269e-01 7.115532355905e-01 7.103952291163e-01 7.091062577489e-01 7.076847205818e-01 7.061239307774e-01 7.044326055817e-01 7.025981492304e-01 7.006294339229e-01 6.985228780678e-01 6.962719505746e-01 6.938871210339e-01 6.913582538065e-01 6.886901437495e-01 6.858824383760e-01 6.829293131968e-01 6.798399421300e-01 6.766058075362e-01 6.732318990558e-01 6.697184817710e-01 6.660597302153e-01 6.622673600486e-01 6.583295747844e-01 6.542564265454e-01 6.500455323184e-01 6.456932156049e-01 6.412122610236e-01 6.365880779354e-01 6.318351356589e-01 6.269514543535e-01 6.219320855989e-01 6.167912865831e-01 6.115181431674e-01 6.061225175105e-01 6.006069566231e-01 5.949662453195e-01 5.892159054140e-01 5.833463287158e-01 5.773672815861e-01 5.712836325275e-01 5.650899527716e-01 5.588048802822e-01 5.524174160814e-01 5.459396818401e-01 5.393791879183e-01 5.327284562829e-01 5.260108035915e-01 5.192150328560e-01 5.123560547053e-01 5.054432216399e-01 4.984690667690e-01 4.914609521427e-01 4.844069807705e-01 4.773269342990e-01 4.702289901811e-01 4.631124084465e-01 4.560028852974e-01 4.488940122923e-01 4.418063787613e-01 4.347521171538e-01 4.277334742974e-01 4.207773968715e-01 4.138831237493e-01 4.070734971714e-01 4.003645903198e-01 3.937600222597e-01 3.872932840026e-01 3.809658450268e-01 3.748040143396e-01 3.688265831478e-01 3.630432164563e-01 3.574882769563e-01 3.521664759431e-01 3.471077766352e-01 3.423306730445e-01 3.378490169020e-01 3.336953873110e-01 3.298747663855e-01 3.264180115408e-01 3.233380671719e-01 3.206484011505e-01 3.183736207395e-01 3.165143848164e-01 3.150938653010e-01 3.141140609181e-01 3.135800574973e-01 3.135056382792e-01 3.138770846603e-01 3.147065038435e-01 3.159803528517e-01 3.176930663462e-01 3.198434283593e-01 3.224022339200e-01 3.253747454400e-01 3.287300624298e-01 3.324569533397e-01 3.365405442712e-01 3.409479317701e-01 3.456763373210e-01 3.506886594535e-01 3.559694587130e-01 3.615032547838e-01 3.672530288581e-01 3.732169980925e-01 3.793569395221e-01 3.856595194061e-01 3.921111759370e-01 3.986721734014e-01 4.053489870499e-01 4.121030618745e-01 4.189240245916e-01 4.258003415166e-01 4.326983349656e-01 4.396240279370e-01 4.465438845591e-01 4.534494432384e-01 4.603324790306e-01 4.671639821093e-01 4.739491160090e-01 4.806617416623e-01 4.872915242420e-01 4.938357716789e-01 5.002656088991e-01 5.065894748750e-01 5.127830732284e-01 5.188388947380e-01 5.247563921449e-01 5.305098009650e-01 5.361052199006e-01 5.415262964886e-01 5.467613978809e-01 5.518135501633e-01 5.566610690200e-01 5.613092776030e-01 5.657431435173e-01 5.699552335567e-01 5.739484467705e-01 5.777036853919e-01 5.812247580379e-01 5.845005448245e-01 5.875269657206e-01 5.903033173602e-01 5.928154384073e-01 5.950720306468e-01 5.970553286140e-01 5.987711795966e-01 6.002148166786e-01 6.013753902812e-01 6.022628422493e-01 6.028650278321e-01 6.031814676547e-01 6.032162919178e-01 6.029576117464e-01 6.024181562222e-01 6.015840701483e-01 6.004624436111e-01 5.990570547744e-01 5.973557739346e-01 5.953769551761e-01 5.931076728943e-01 5.905550254838e-01 5.877279853965e-01 5.846150439379e-01 5.812361990414e-01 5.775869487272e-01 5.736688768936e-01 5.695000135417e-01 5.650692727645e-01 5.603996177636e-01 5.554887196712e-01 5.503443150877e-01 5.449846129661e-01 5.394050245828e-01 5.336288938457e-01 5.276639612579e-01 5.215164729751e-01 5.152104711204e-01 5.087494424132e-01 5.021565674028e-01 4.954474672745e-01 4.886322836647e-01 4.817433174915e-01 4.747883439803e-01 4.677962036111e-01 4.607886914808e-01 4.537886304953e-01 4.468254437803e-01 4.399216332766e-01 4.331121118038e-01 4.264228850547e-01 4.198859982633e-01 4.135388184089e-01 4.074100625634e-01 4.015403895252e-01 3.959616371341e-01 3.907137619850e-01 3.858330948570e-01 3.813524293627e-01 3.773140408063e-01 3.737432070379e-01 3.706805795584e-01 3.681534680431e-01 3.661837207640e-01 3.648028616437e-01 3.640214883855e-01 3.638578785406e-01 3.643198266746e-01 3.654072270117e-01 3.671255803989e-01 3.694573165590e-01 3.723989750737e-01 3.759278671722e-01 3.800226479183e-01 3.846612744038e-01 3.898082709165e-01 3.954397683799e-01 4.015160000377e-01 4.080027673662e-01 4.148662876453e-01 4.220631244144e-01 4.295631583439e-01 4.373229833952e-01 4.453074293487e-01 4.534815968924e-01 4.618060268353e-01 4.702511146726e-01 4.787758165124e-01 4.873526303228e-01 4.959487968385e-01 5.045286502781e-01 5.130726247449e-01 5.215403243842e-01 5.299115317374e-01 5.381612094063e-01 5.462534343593e-01 5.541795760302e-01 5.619018770942e-01 5.694035296645e-01 5.766680208806e-01 5.836610165322e-01 5.903772204489e-01 5.967882169505e-01 6.028775458240e-01 6.086343172603e-01 6.140290851057e-01 6.190591399663e-01 6.237015749780e-01 6.279415823148e-01 6.317731382952e-01 6.351713681456e-01 6.381360326514e-01 6.406492722560e-01 6.426986125157e-01 6.442836186540e-01 6.453825613892e-01 6.459984344771e-01 6.461173091212e-01 6.457319202017e-01 6.448428910836e-01 6.434356093111e-01 6.415149987530e-01 6.390724356878e-01 6.361046228994e-01 6.326178063937e-01 6.285994723110e-01 6.240611083528e-01 6.189997540973e-01 6.134136854224e-01 6.073159082319e-01 6.007008876825e-01 5.935834643144e-01 5.859679349194e-01 5.778566845092e-01 5.692732841031e-01 5.602152206374e-01 5.507061273347e-01 5.407573747135e-01 5.303843017119e-01 5.196105495647e-01 5.084519043204e-01 4.969363217583e-01 4.850898091493e-01 4.729390017274e-01 4.605233343030e-01 4.478721045299e-01 4.350326118981e-01 4.220481862133e-01 4.089694962975e-01 3.958562456242e-01 3.827664944275e-01 3.697809657123e-01 3.569734364413e-01 3.444346127806e-01 3.322688338842e-01 3.205773618327e-01 3.094935790868e-01 2.991382780935e-01 2.896564921187e-01 2.811964385994e-01 2.738974362182e-01 2.679119403495e-01 2.633618849100e-01 2.603570520300e-01 2.589836185535e-01 2.592706736635e-01 2.612327703058e-01 2.648219295209e-01 2.699695352175e-01 2.765665124447e-01 2.844833869542e-01 2.935853814381e-01 3.037189782508e-01 3.147419755233e-01 3.265103292753e-01 3.388871873162e-01 3.517527309588e-01 3.649825259361e-01 3.784792959236e-01 3.921390709082e-01 4.058754544738e-01 4.196125658993e-01 4.332668678132e-01 4.467816621484e-01 4.600892201899e-01 4.731335492655e-01 4.858677997668e-01 4.982350564852e-01 5.102024350333e-01 5.217206633254e-01 5.327562277812e-01 5.432788796555e-01 5.532485793129e-01 5.626450110791e-01 5.714402237559e-01 5.796071298886e-01 5.871334600812e-01 5.939931033739e-01 6.001760894769e-01 6.056674046736e-01 6.104567525429e-01 6.145387657783e-01 6.179041810292e-01 6.205579799705e-01 6.224929908611e-01 6.237177747904e-01 6.242384799490e-01 6.240596945563e-01 6.232034881982e-01 6.216760599659e-01 6.195014547964e-01 6.167058049925e-01 6.133047192459e-01 6.093435561917e-01 6.048450195986e-01 5.998505667168e-01 5.944098019867e-01 5.885564436088e-01 5.823565950406e-01 5.758576142449e-01 5.691211506063e-01 5.622224356110e-01 5.552185743179e-01 5.482014601838e-01 5.412404610609e-01 5.344208826307e-01 5.278416452941e-01 5.215794588881e-01 5.157414773068e-01 5.104150309672e-01 5.056925606475e-01 5.016760408705e-01 4.984384892271e-01 4.960733071342e-01 4.946451464249e-01 4.942184239629e-01 4.948481734308e-01 4.965590642715e-01 4.993822113688e-01 5.033163487973e-01 5.083517611901e-01 5.144651911275e-01 5.216111867731e-01 5.297457730913e-01 5.387958949520e-01 5.486959110902e-01 5.593617959682e-01 5.707069456433e-01 5.826496194536e-01 5.950867778005e-01 6.079336572540e-01 6.210952934275e-01 6.344728161659e-01 6.479890942679e-01 6.615387651720e-01 6.750464351518e-01 6.884254647570e-01 7.015859207903e-01 7.144641070775e-01 7.269694028179e-01 7.390371213149e-01 7.506001409906e-01 7.615820637129e-01 7.719353587805e-01 7.815868231768e-01 7.904890692971e-01 7.985913364813e-01 8.058367101440e-01 8.121956649693e-01 8.176183320436e-01 8.220747577794e-01 8.255402180486e-01 8.279783448001e-01 8.293868304242e-01 8.297413759096e-01 8.290404253416e-01 8.272884852743e-01 8.244838243122e-01 8.206546749796e-01 8.158142153787e-01 8.100007746338e-01 8.032574971584e-01 7.956266686552e-01 7.871836362177e-01 7.779870290684e-01 7.681274167219e-01 7.577004200690e-01 7.468030867029e-01 7.355670194588e-01 7.241057155748e-01 7.125706143615e-01 7.011132329929e-01 6.898796434091e-01 6.790588793807e-01 6.688008483478e-01 6.592900738237e-01 6.507009660584e-01 6.431821656693e-01 6.369037497340e-01 6.319835002185e-01 6.285388464099e-01 6.266552471353e-01 6.263701630601e-01 6.277176365329e-01 6.306578262113e-01 6.351484919648e-01 6.410990256306e-01 6.483832893314e-01 6.568781532097e-01 6.664033669315e-01 6.768001168271e-01 6.878867437467e-01 6.994655698978e-01 7.113747931994e-01 7.234139730014e-01 7.354227679799e-01 7.472413589386e-01 7.587027435945e-01 7.696890426357e-01 7.800560267398e-01 7.896993174631e-01 7.985257177372e-01 8.064363637998e-01 8.133751757409e-01 8.192756596920e-01 8.240962543380e-01 8.278117807593e-01 8.303947539086e-01 8.318533923417e-01 8.321807224893e-01 8.314052150263e-01 8.295545224673e-01 8.266573714465e-01 8.227808293818e-01 8.179646469337e-01 8.122827949209e-01 8.058126206374e-01 7.986212676576e-01 7.908118410229e-01 7.824620859016e-01 7.736716709559e-01 7.645488126894e-01 7.551821208615e-01 7.456910435084e-01 7.361737675971e-01 7.267370807503e-01 7.174944525460e-01 7.085415665493e-01 6.999883764075e-01 6.919250947130e-01 6.844479900956e-01 6.776406048302e-01 6.715730317247e-01 6.663213836405e-01 6.619234629338e-01 6.584314419237e-01 6.558636438163e-01 6.542244094309e-01 6.535181278800e-01 6.537053044168e-01 6.547601873304e-01 6.566232674722e-01 6.592209119630e-01 6.624884978923e-01 6.663206081808e-01 6.706332230524e-01 6.753230288736e-01 6.802816436496e-01 6.854222054063e-01 6.906279725040e-01 6.958241881416e-01 7.009172986912e-01 7.058302583431e-01 7.105178949057e-01 7.149057681972e-01 7.189791661604e-01 7.227101098066e-01 7.260827700480e-01 7.291246402673e-01 7.318331637831e-01 7.342581879444e-01 7.364352398678e-01 7.384020002682e-01 7.402309786721e-01 7.419468159795e-01 7.436148173390e-01 7.452686221665e-01 7.469270216933e-01 7.486184704805e-01 7.503183000054e-01 7.520208904098e-01 7.536687840834e-01 7.551992958639e-01 7.565432063464e-01 7.575780339520e-01 7.582143428742e-01 7.583269884178e-01 7.577883467923e-01 7.565034910829e-01 7.543438576996e-01 7.512408876963e-01 7.471258735165e-01 7.419547252659e-01 7.357566475622e-01 7.285514761944e-01 7.204511221237e-01 7.115959289190e-01 7.021746246426e-01 6.924603644481e-01 6.827282681406e-01 6.733465089628e-01 6.646859791751e-01 6.571311491486e-01 6.510978572477e-01 6.469214835743e-01 6.449294416255e-01 6.453377558726e-01 6.482572494240e-01 6.537117607108e-01 6.615497343775e-01 6.715580592498e-01 6.833916700564e-01 6.966293367054e-01 7.108325628228e-01 7.254886381418e-01 7.401322020608e-01 7.542863652732e-01 7.675153292215e-01 7.794556657456e-01 7.897563009486e-01 7.981791220730e-01 8.045237038550e-01 8.086613275937e-01 8.105710141915e-01 8.102499963900e-01 8.078172271857e-01 8.034318026427e-01 7.973142330179e-01 7.897688855922e-01 7.811089831436e-01 7.717247482986e-01 7.620084436208e-01 7.523572615725e-01 7.431998666143e-01 7.348907855164e-01 7.277948320546e-01 7.221884161458e-01 7.182863055442e-01 7.162508402973e-01 7.161203269437e-01 7.179049710517e-01 7.215142635865e-01 7.268082629704e-01 7.336290304013e-01 7.417494197991e-01 7.509809538575e-01 7.610995576240e-01 7.719014726122e-01 7.832182353454e-01 7.948551234383e-01 8.066912783133e-01 8.185820821649e-01 8.304118242310e-01 8.420968105675e-01 8.535201818012e-01 8.646225004294e-01 8.753100665921e-01 8.855052187011e-01 8.951484927656e-01 9.041354171643e-01 9.124180945952e-01 9.199067049525e-01 9.265245984767e-01 9.322234403280e-01 9.369102940518e-01 9.405600966664e-01 9.431151292653e-01 9.445464391823e-01 9.448683560054e-01 9.440660267553e-01 9.422061484680e-01 9.393415202687e-01 9.355588935408e-01 9.310040627138e-01 9.257860071312e-01 9.201006603539e-01 9.141184379673e-01 9.080156382993e-01 9.020114845345e-01 8.962555793813e-01 8.909339897494e-01 8.861831835182e-01 8.820979795923e-01 8.787797268944e-01 8.762362975487e-01 8.744924566957e-01 8.735056236849e-01 8.731985712432e-01 8.734984179932e-01 8.742541313653e-01 8.753423771329e-01 8.765916282449e-01 8.778219419903e-01 8.788753499944e-01 8.795504471385e-01 8.797186178991e-01 8.792452182918e-01 8.780430184114e-01 8.761241659653e-01 8.735101707082e-01 8.703621498169e-01 8.668827069659e-01 8.633352489966e-01 8.600647536667e-01 8.573588648724e-01 8.555295304652e-01 8.547801596737e-01 8.551931427794e-01 8.567473478551e-01 8.592298964306e-01 8.623619596241e-01 8.657583513159e-01 8.690217476011e-01 8.718364968785e-01 8.739465453809e-01 8.753099846103e-01 8.760272606273e-01 8.763704440670e-01 8.767734879897e-01 8.776675704089e-01 8.794979515580e-01 8.825243823002e-01 8.867889678973e-01 8.920784490057e-01 8.978577406594e-01 9.034311308579e-01 9.079533663623e-01 9.106040744609e-01 9.107348080126e-01 9.079067681423e-01 9.020952658627e-01 8.918657954684e-01 8.759546645932e-01 8.623916083673e-01 8.564000179254e-01 8.557131240100e-01 8.533253243268e-01 8.447578651929e-01 8.326973655759e-01 8.250169983289e-01 8.274978874694e-01 8.380593933438e-01 8.488788907762e-01 8.539302387101e-01 8.542602836828e-01 8.566696470734e-01 8.669470352225e-01 8.838644998171e-01 9.002481888853e-01 9.098539706460e-01 9.129822469115e-01 9.160720925600e-01 9.257002623987e-01 9.421919637301e-01 9.592515656476e-01 9.700196951291e-01 9.732597679765e-01 9.742057360355e-01 9.795737426350e-01 9.910208635023e-01 1.003350847557e+00 1.009394423628e+00 1.006580786987e+00 9.992108632510e-01 9.946558169439e-01 9.966302474853e-01 1.001789546356e+00 1.003169821725e+00 9.970314455297e-01 9.865836045440e-01 9.793480681129e-01 9.803399623465e-01 9.873604161455e-01 9.932608479529e-01 9.928521336128e-01 9.877220661669e-01 9.847263683300e-01 9.894078212733e-01 1.000437048463e+00 1.010688949802e+00 1.013774257732e+00 1.009590886789e+00 1.004161397528e+00 1.003874446706e+00 1.009266708626e+00 1.014511288738e+00 1.013065029681e+00 1.003854240528e+00 9.925206021955e-01 9.865478681186e-01 9.882688076414e-01 9.926117767879e-01 9.919135147718e-01 9.827662977095e-01 9.686948275872e-01 9.565722787575e-01 9.497741236918e-01 9.446140540836e-01 9.339434051386e-01 9.142752738648e-01 8.898993789612e-01 8.704808822240e-01 8.634875765953e-01 8.681050395630e-01 8.773682350944e-01 8.860219167171e-01 8.956135082224e-01 9.121468335715e-01 9.387337652099e-01 9.706419539416e-01 9.981251811868e-01 1.013868215376e+00 1.018012495711e+00 1.017176663798e+00 1.018573272575e+00 1.023994707837e+00 1.029298259960e+00 1.029931676577e+00 1.026819600583e+00 1.026874828355e+00 1.037318361290e+00 1.058698598424e+00 1.083612500250e+00 1.102487359644e+00 1.110508536938e+00 1.109797017380e+00 1.105835292528e+00 1.101606514943e+00 1.094765437747e+00 1.080551397216e+00 1.057687334369e+00 1.031738823767e+00 1.012480451969e+00 1.006638391415e+00 1.012426897269e+00 1.021495362406e+00 1.026168401706e+00 1.024776042961e+00 1.020928853773e+00 1.018421463334e+00 1.017104180568e+00 1.013842913129e+00 1.006802324237e+00 9.875102304567e-01 9.412479610082e-01 8.746894840706e-01 8.871680541312e-01 9.666052341637e-01 1.013851868938e+00 9.783041729728e-01 9.066589558145e-01 8.985307469934e-01 9.726734423654e-01 1.036073692715e+00 1.015990171674e+00 9.338822162642e-01 8.895901561059e-01 9.442900201459e-01 1.025785258973e+00 1.039756198546e+00 9.772928773438e-01 9.215978089648e-01 9.590818101503e-01 1.053493654158e+00 1.104502193242e+00 1.073060124555e+00 1.010346050714e+00 1.003214440300e+00 1.060796349071e+00 1.104094239015e+00 1.077627371723e+00 1.009701233694e+00 9.831793554098e-01 1.028596555241e+00 1.077251064560e+00 1.060324750097e+00 9.884477295547e-01 9.431216739974e-01 9.775372106230e-01 1.034740662984e+00 1.033434016900e+00 9.695707514484e-01 9.250419174928e-01 9.694761952481e-01 1.047451431557e+00 1.056487507644e+00 9.696779357784e-01 8.740185053710e-01 9.027209602167e-01 1.036813713316e+00 1.132040799659e+00 1.105464418020e+00 9.878309788564e-01 9.032797106554e-01 9.456078750856e-01 1.041374872039e+00 1.076050506903e+00 1.028758171377e+00 9.702220558101e-01 9.755247685414e-01 1.019314277107e+00 1.022238717893e+00 9.667988539861e-01 9.272015203776e-01 9.812949796760e-01 1.084553113427e+00 1.131141085564e+00 1.076976234133e+00 9.756382836053e-01 9.389358302635e-01 1.002119543337e+00 1.073507262414e+00 1.072110464317e+00 1.008659211992e+00 9.648650072519e-01 9.949809392393e-01 1.050616197567e+00 1.060300737413e+00 1.022418563337e+00 1.005537601230e+00 1.059939860603e+00 1.139579685654e+00 1.164989571365e+00 1.112710054164e+00 1.036289992496e+00 1.017666637529e+00 1.066822490368e+00 1.112427429070e+00
 4.121921752746e-01 4.131379311896e-01 4.142693051777e-01 4.152390919613e-01 4.158307856513e-01 4.163283187395e-01 4.171671878420e-01 4.183102229860e-01 4.192688200241e-01 4.197663935527e-01 4.201193323983e-01 4.208337146374e-01 4.219512161279e-01 4.229983399038e-01 4.235847407020e-01 4.239068620373e-01 4.244993398361e-01 4.255369685001e-01 4.266016382252e-01 4.272564031493e-01 4.276113891862e-01 4.281270108963e-01 4.289738958759e-01 4.298619019197e-01 4.304763447879e-01 4.308661996601e-01 4.313099503790e-01 4.319184139893e-01 4.325222455075e-01 4.329480180307e-01 4.332595099489e-01 4.336302140675e-01 4.340599973670e-01 4.343936245827e-01 4.345823036327e-01 4.347623333270e-01 4.350463330028e-01 4.353532676021e-01 4.355260341437e-01 4.355585181615e-01 4.356067694726e-01 4.357873907708e-01 4.360067383331e-01 4.360751330639e-01 4.359770066542e-01 4.359090980232e-01 4.359983219296e-01 4.361085492100e-01 4.360349860963e-01 4.358100812884e-01 4.356532088160e-01 4.356553302805e-01 4.356408613005e-01 4.354097180813e-01 4.350386532443e-01 4.347904500358e-01 4.347241398013e-01 4.345750836697e-01 4.341463438737e-01 4.336207325644e-01 4.333046641703e-01 4.331641645881e-01 4.328681635007e-01 4.322627851518e-01 4.316049013439e-01 4.312146489283e-01 4.310021876397e-01 4.305675510190e-01 4.297857971567e-01 4.290099715229e-01 4.285616901589e-01 4.282613964082e-01 4.276881339236e-01 4.267817707808e-01 4.259247948592e-01 4.254074296187e-01 4.250155636130e-01 4.243289517138e-01 4.233176000212e-01 4.223920784092e-01 4.218122392388e-01 4.213210153639e-01 4.205265782303e-01 4.194440222267e-01 4.184633494222e-01 4.178049792325e-01 4.172231591717e-01 4.163452150914e-01 4.151861733771e-01 4.141283007716e-01 4.133863653661e-01 4.127205167876e-01 4.117747205283e-01 4.105491135982e-01 4.093932105858e-01 4.085431610493e-01 4.078129222704e-01 4.068322763024e-01 4.055382656598e-01 4.042617634218e-01 4.032914005362e-01 4.024981638163e-01 4.015080393688e-01 4.001793550791e-01 3.987849473808e-01 3.976727756149e-01 3.968121546392e-01 3.958272013865e-01 3.944856205125e-01 3.929981323981e-01 3.917430372464e-01 3.907815174241e-01 3.897931215709e-01 3.884790927882e-01 3.869411260042e-01 3.855487651440e-01 3.844640566223e-01 3.834520293739e-01 3.821922831196e-01 3.806728402948e-01 3.791798946951e-01 3.779493556251e-01 3.768892735392e-01 3.757073285469e-01 3.742667390643e-01 3.727365598108e-01 3.713665466957e-01 3.702080701376e-01 3.690669050109e-01 3.677391562391e-01 3.662409096189e-01 3.647790851963e-01 3.634982316171e-01 3.623263251654e-01 3.610828759441e-01 3.596835813328e-01 3.582191329192e-01 3.568444434443e-01 3.556047670550e-01 3.544034851085e-01 3.531272376231e-01 3.517604462005e-01 3.503891594694e-01 3.491082399929e-01 3.479277180581e-01 3.467640850633e-01 3.455392493626e-01 3.442666358748e-01 3.430273451865e-01 3.418808774975e-01 3.408001837529e-01 3.397136239230e-01 3.385872577971e-01 3.374617145297e-01 3.363901561947e-01 3.353853887397e-01 3.344175820029e-01 3.334532399195e-01 3.324861549110e-01 3.315415188963e-01 3.306419964737e-01 3.297971313639e-01 3.289970300239e-01 3.282175529538e-01 3.274475291055e-01 3.267016500410e-01 3.260107017937e-01 3.253866181806e-01 3.248095226233e-01 3.242496378479e-01 3.237038383153e-01 3.232055146467e-01 3.227819318567e-01 3.224224373825e-01 3.220962147873e-01 3.217877228427e-01 3.215191432781e-01 3.213244442468e-01 3.212048325587e-01 3.211306936182e-01 3.210823598152e-01 3.210755044984e-01 3.211422142704e-01 3.212894442791e-01 3.214909541582e-01 3.217238229488e-01 3.220011079420e-01 3.223558458222e-01 3.227971326262e-01 3.232975217531e-01 3.238318802253e-01 3.244124627347e-01 3.250754852116e-01 3.258298896989e-01 3.266477222959e-01 3.275032132897e-01 3.284067148398e-01 3.293897423258e-01 3.304665946985e-01 3.316125007929e-01 3.328030962903e-01 3.340419195835e-01 3.353550184025e-01 3.367564925792e-01 3.382313876141e-01 3.397575282921e-01 3.413330243142e-01 3.429765395130e-01 3.447004866569e-01 3.464992727853e-01 3.483532937047e-01 3.502554626624e-01 3.522198501145e-01 3.542587057219e-01 3.563706746331e-01 3.585392505222e-01 3.607547402727e-01 3.630269648376e-01 3.653669955408e-01 3.677747065090e-01 3.702406320154e-01 3.727516391361e-01 3.753124969364e-01 3.779338661222e-01 3.806194382396e-01 3.833580853706e-01 3.861434830088e-01 3.889728062482e-01 3.918527960495e-01 3.947918752696e-01 3.977819619414e-01 4.008129911956e-01 4.038860975401e-01 4.070041737855e-01 4.101740348999e-01 4.133909355463e-01 4.166434606970e-01 4.199321944332e-01 4.232673594769e-01 4.266465484388e-01 4.300646416278e-01 4.335125791575e-01 4.369930361643e-01 4.405203462202e-01 4.440875117707e-01 4.476791348025e-01 4.512975415866e-01 4.549490668216e-01 4.586394086687e-01 4.623636936762e-01 4.661058910221e-01 4.698697271099e-01 4.736681036340e-01 4.774967650099e-01 4.813473093613e-01 4.852140311500e-01 4.891041005896e-01 4.930238462695e-01 4.969651983039e-01 5.009180451626e-01 5.048892675382e-01 5.088840598188e-01 5.128991642472e-01 5.169283871113e-01 5.209684892672e-01 5.250240498105e-01 5.291002735368e-01 5.331870346178e-01 5.372814609589e-01 5.413866872542e-01 5.455051187707e-01 5.496363972384e-01 5.537738120094e-01 5.579130721966e-01 5.620623338295e-01 5.662193044229e-01 5.703801410127e-01 5.745465082236e-01 5.787161860142e-01 5.828910431084e-01 5.870693726059e-01 5.912429952212e-01 5.954164126324e-01 5.995925039528e-01 6.037709858971e-01 6.079469228986e-01 6.121161204327e-01 6.162754844847e-01 6.204300666357e-01 6.245791058265e-01 6.287250778477e-01 6.328661133521e-01 6.369959821592e-01 6.411098075871e-01 6.452119875610e-01 6.493053527564e-01 6.533928118198e-01 6.574755255650e-01 6.615413014426e-01 6.655878105292e-01 6.696194767556e-01 6.736383158823e-01 6.776503857625e-01 6.816522712272e-01 6.856327392474e-01 6.895914236550e-01 6.935276452520e-01 6.974489328405e-01 7.013601784516e-01 7.052528921293e-01 7.091196985772e-01 7.129588698070e-01 7.167696776619e-01 7.205646459146e-01 7.243429167477e-01 7.280949241483e-01 7.318171460386e-01 7.355026766531e-01 7.391611463387e-01 7.428017606610e-01 7.464174306492e-01 7.500023451093e-01 7.535489356678e-01 7.570569773437e-01 7.605415420884e-01 7.640026033750e-01 7.674323978468e-01 7.708236773324e-01 7.741710490316e-01 7.774866271685e-01 7.807765838443e-01 7.840341825193e-01 7.872541086636e-01 7.904279771682e-01 7.935620525121e-01 7.966671606383e-01 7.997387037949e-01 8.027716137287e-01 8.057584118696e-01 8.086978474648e-01 8.116033653550e-01 8.144731577247e-01 8.173043126740e-01 8.200872980684e-01 8.228205687435e-01 8.255137820063e-01 8.281694228313e-01 8.307810902024e-01 8.333465711013e-01 8.358588026733e-01 8.383255463568e-01 8.407520060383e-01 8.431324600922e-01 8.454633255684e-01 8.477395203570e-01 8.499674910071e-01 8.521524452569e-01 8.542883214656e-01 8.563710482002e-01 8.583987207025e-01 8.603754244747e-01 8.623056882799e-01 8.641849165621e-01 8.660070415983e-01 8.677745594228e-01 8.694875152495e-01 8.711522656782e-01 8.727626031910e-01 8.743150738609e-01 8.758099021418e-01 8.772497088545e-01 8.786378584400e-01 8.799710781726e-01 8.812419788077e-01 8.824552640279e-01 8.836130690755e-01 8.847142012006e-01 8.857598599947e-01 8.867412971260e-01 8.876646677945e-01 8.885305897708e-01 8.893386526228e-01 8.900874376745e-01 8.907725536339e-01 8.913975959555e-01 8.919644945389e-01 8.924708038707e-01 8.929167565231e-01 8.932997379807e-01 8.936194837173e-01 8.938817882823e-01 8.940807695905e-01 8.942192879422e-01 8.942940084719e-01 8.943049907112e-01 8.942560141400e-01 8.941442493542e-01 8.939710033418e-01 8.937352437222e-01 8.934340459969e-01 8.930719729548e-01 8.926450217628e-01 8.921587786441e-01 8.916090599905e-01 8.909933284898e-01 8.903168640132e-01 8.895770583984e-01 8.887754462384e-01 8.879120313298e-01 8.869824990179e-01 8.859918364533e-01 8.849387225100e-01 8.838243841560e-01 8.826477600161e-01 8.814070084659e-01 8.801051524518e-01 8.787419311028e-01 8.773187088487e-01 8.758338805423e-01 8.742857878872e-01 8.726793236048e-01 8.710115572826e-01 8.692846303794e-01 8.674984441376e-01 8.656511339221e-01 8.637461615020e-01 8.617823755025e-01 8.597611418941e-01 8.576821072094e-01 8.555460172676e-01 8.533523957385e-01 8.511043752521e-01 8.488002449410e-01 8.464411859561e-01 8.440270102922e-01 8.415598538427e-01 8.390398628903e-01 8.364665673603e-01 8.338436008484e-01 8.311683643663e-01 8.284434738605e-01 8.256695132818e-01 8.228462714059e-01 8.199768853664e-01 8.170592369165e-01 8.140974871006e-01 8.110896941638e-01 8.080388413076e-01 8.049452415346e-01 8.018096798471e-01 7.986338521875e-01 7.954183838478e-01 7.921641290992e-01 7.888739524986e-01 7.855473600561e-01 7.821846736673e-01 7.787908193971e-01 7.753637802351e-01 7.719083083222e-01 7.684213195764e-01 7.649058688008e-01 7.613662992139e-01 7.578007649783e-01 7.542137358678e-01 7.506038651720e-01 7.469740881260e-01 7.433273168032e-01 7.396622571206e-01 7.359855199267e-01 7.322923272991e-01 7.285906979356e-01 7.248800649665e-01 7.211605677012e-01 7.174392371802e-01 7.137107472625e-01 7.099852525082e-01 7.062589882414e-01 7.025354507251e-01 6.988210509430e-01 6.951088811183e-01 6.914125106493e-01 6.877252290490e-01 6.840512716236e-01 6.803999583927e-01 6.767627469500e-01 6.731515348698e-01 6.695629626597e-01 6.660001928780e-01 6.624713167493e-01 6.589699258312e-01 6.555078609821e-01 6.520799359136e-01 6.486921400858e-01 6.453508095836e-01 6.420497386959e-01 6.388032569934e-01 6.356017261154e-01 6.324562317924e-01 6.293695978292e-01 6.263355637801e-01 6.233733112078e-01 6.204665222203e-01 6.176309855285e-01 6.148656473643e-01 6.121683361119e-01 6.095537679622e-01 6.070096391231e-01 6.045508354634e-01 6.021729560004e-01 5.998767500286e-01 5.976740180073e-01 5.955544445458e-01 5.935310413079e-01 5.915999827479e-01 5.897637710346e-01 5.880295074170e-01 5.863890480452e-01 5.848557642096e-01 5.834220203470e-01 5.820909045254e-01 5.808710398569e-01 5.797523868303e-01 5.787469672343e-01 5.778469651641e-01 5.770577784357e-01 5.763813372322e-01 5.758120703339e-01 5.753578355784e-01 5.750129455281e-01 5.747793072393e-01 5.746613701070e-01 5.746488319673e-01 5.747514459207e-01 5.749640375693e-01 5.752818318593e-01 5.757146210610e-01 5.762499705387e-01 5.768942354957e-01 5.776431760266e-01 5.784925089131e-01 5.794488843918e-01 5.805000517525e-01 5.816519894269e-01 5.829005941893e-01 5.842383499494e-01 5.856741291799e-01 5.871919090746e-01 5.888001965005e-01 5.904913138226e-01 5.922609474877e-01 5.941138050944e-01 5.960353382128e-01 5.980335378494e-01 6.000986927277e-01 6.022272316645e-01 6.044253215396e-01 6.066738523806e-01 6.089841053394e-01 6.113448680424e-01 6.137528965314e-01 6.162098670104e-01 6.187045892701e-01 6.212419193277e-01 6.238108578935e-01 6.264109662993e-01 6.290421680099e-01 6.316927913468e-01 6.343678705794e-01 6.370578020693e-01 6.397590913297e-01 6.424744982911e-01 6.451912096392e-01 6.479137080022e-01 6.506327930182e-01 6.533467541195e-01 6.560567828027e-01 6.587500354352e-01 6.614317103272e-01 6.640926676574e-01 6.667297546939e-01 6.693467689437e-01 6.719281926917e-01 6.744831387926e-01 6.769995244432e-01 6.794772569691e-01 6.819153871161e-01 6.843041466965e-01 6.866484971255e-01 6.889388403575e-01 6.911741259942e-01 6.933567997527e-01 6.954724955412e-01 6.975286421665e-01 6.995169352498e-01 7.014348558330e-01 7.032843191917e-01 7.050538194643e-01 7.067511691885e-01 7.083643118104e-01 7.098956647582e-01 7.113439069263e-01 7.126997433172e-01 7.139690569339e-01 7.151424619343e-01 7.162220735465e-01 7.172054335265e-01 7.180847612473e-01 7.188672430647e-01 7.195407462935e-01 7.201095972196e-01 7.205721421967e-01 7.209196252999e-01 7.211600037522e-01 7.212825043736e-01 7.212892558800e-01 7.211800094398e-01 7.209477049904e-01 7.205984442921e-01 7.201225546836e-01 7.195233350949e-01 7.188013776186e-01 7.179460841247e-01 7.169684462123e-01 7.158563055356e-01 7.146148532908e-01 7.132431567822e-01 7.117335158789e-01 7.100958611321e-01 7.083175998204e-01 7.064054914885e-01 7.043584385059e-01 7.021688123007e-01 6.998479723852e-01 6.973836877382e-01 6.947825295193e-01 6.920443547995e-01 6.891608067990e-01 6.861443783073e-01 6.829834136122e-01 6.796847319000e-01 6.762497312765e-01 6.726686844038e-01 6.689566854597e-01 6.651007376110e-01 6.611089504629e-01 6.569830795691e-01 6.527156369435e-01 6.483192230542e-01 6.437838586311e-01 6.391171736988e-01 6.343215896401e-01 6.293902850779e-01 6.243378557333e-01 6.191536118615e-01 6.138467338908e-01 6.084203547572e-01 6.028670565143e-01 5.972041941625e-01 5.914203369054e-01 5.855274432000e-01 5.795274268663e-01 5.734154842612e-01 5.672105995811e-01 5.608999604695e-01 5.544979310371e-01 5.480088581759e-01 5.414268864419e-01 5.347736893369e-01 5.280387035600e-01 5.212347798468e-01 5.143709161535e-01 5.074420199480e-01 5.004702808881e-01 4.934482978734e-01 4.863905915496e-01 4.793065738246e-01 4.721956295992e-01 4.650802612071e-01 4.579561175574e-01 4.508408425582e-01 4.437466676409e-01 4.366729246633e-01 4.296472220441e-01 4.226689808333e-01 4.157568029445e-01 4.089268574314e-01 4.021831881176e-01 3.955552232547e-01 3.890450406018e-01 3.826775969663e-01 3.764695003759e-01 3.704298808878e-01 3.645906154964e-01 3.589574444110e-01 3.535587742466e-01 3.484122491416e-01 3.435313687724e-01 3.389478825838e-01 3.346664930738e-01 3.307202009567e-01 3.271209797058e-01 3.238839252434e-01 3.210354436508e-01 3.185778323835e-01 3.165374911418e-01 3.149179813896e-01 3.137293419875e-01 3.129846027997e-01 3.126786518050e-01 3.128240537867e-01 3.134126217018e-01 3.144407776476e-01 3.159119084941e-01 3.178015744462e-01 3.201168857694e-01 3.228299590707e-01 3.259311714263e-01 3.294094803592e-01 3.332332454131e-01 3.374008340140e-01 3.418760864318e-01 3.466456811359e-01 3.516946143783e-01 3.569842564211e-01 3.625145940155e-01 3.682486151242e-01 3.741699870034e-01 3.802663464447e-01 3.864977761958e-01 3.928683353963e-01 3.993408010233e-01 4.059030015148e-01 4.125450650556e-01 4.192312557467e-01 4.259656574458e-01 4.327149988818e-01 4.394714865032e-01 4.462252843792e-01 4.529461660404e-01 4.596387372897e-01 4.662781783798e-01 4.728509451369e-01 4.793570204050e-01 4.857655666299e-01 4.920833013041e-01 4.982882414506e-01 5.043686077183e-01 5.103271230960e-01 5.161349825945e-01 5.218003596433e-01 5.273042028674e-01 5.326370329509e-01 5.378004593824e-01 5.427703805550e-01 5.475545798235e-01 5.521369547152e-01 5.565095533135e-01 5.606751149695e-01 5.646120291603e-01 5.683276262482e-01 5.718094269473e-01 5.750501950718e-01 5.780524526829e-01 5.807995790497e-01 5.833003104698e-01 5.855382535646e-01 5.875145813805e-01 5.892290741077e-01 5.906681859101e-01 5.918406249877e-01 5.927349208834e-01 5.933510283480e-01 5.936917350354e-01 5.937449221155e-01 5.935217205617e-01 5.930103703935e-01 5.922142324997e-01 5.911382488869e-01 5.897693784637e-01 5.881258361537e-01 5.861949319823e-01 5.839803269171e-01 5.814949137945e-01 5.787218769794e-01 5.756840139498e-01 5.723719243581e-01 5.687908197233e-01 5.649555978771e-01 5.608546630662e-01 5.565102157278e-01 5.519196941681e-01 5.470875506072e-01 5.420355676021e-01 5.367531411776e-01 5.312658646582e-01 5.255771348952e-01 5.196942541029e-01 5.136404482039e-01 5.074154084889e-01 5.010427224650e-01 4.945351195597e-01 4.879042443537e-01 4.811770869076e-01 4.743617931946e-01 4.674849126349e-01 4.605675818380e-01 4.536265717907e-01 4.466949798779e-01 4.397898238883e-01 4.329447513442e-01 4.261849555532e-01 4.195404968063e-01 4.130474354889e-01 4.067323325552e-01 4.006345667121e-01 3.947860224320e-01 3.892240614538e-01 3.839866494053e-01 3.791074738492e-01 3.746275011633e-01 3.705784868896e-01 3.669975772635e-01 3.639177006259e-01 3.613674357466e-01 3.593772343846e-01 3.579664987436e-01 3.571581319803e-01 3.569650657751e-01 3.573943480256e-01 3.584565848521e-01 3.601423606222e-01 3.624505952533e-01 3.653679126281e-01 3.688740010506e-01 3.729547967736e-01 3.775766608580e-01 3.827171974960e-01 3.883409724107e-01 3.944151275563e-01 4.009088792115e-01 4.077771603102e-01 4.149911860872e-01 4.225088454119e-01 4.302940573416e-01 4.383107221163e-01 4.465187434314e-01 4.548891201812e-01 4.633800758327e-01 4.719615273338e-01 4.806026014266e-01 4.892641185067e-01 4.979267058163e-01 5.065513446313e-01 5.151137825295e-01 5.235894669989e-01 5.319414620441e-01 5.401605152470e-01 5.482067560810e-01 5.560660644137e-01 5.637173540426e-01 5.711304198955e-01 5.782963009521e-01 5.851848270618e-01 5.917812775905e-01 5.980711946624e-01 6.040282910038e-01 6.096477157231e-01 6.149035879520e-01 6.197828558629e-01 6.242786476229e-01 6.283663691757e-01 6.320424286849e-01 6.352897949564e-01 6.380961222051e-01 6.404581207461e-01 6.423546721791e-01 6.437865109543e-01 6.447403748415e-01 6.452065670301e-01 6.451863044679e-01 6.446634045518e-01 6.436420425231e-01 6.421116433905e-01 6.400682405592e-01 6.375147768907e-01 6.344409972135e-01 6.308541751709e-01 6.267499884279e-01 6.221257575625e-01 6.169937600815e-01 6.113443739050e-01 6.051931942008e-01 5.985380827978e-01 5.913856439749e-01 5.837494256476e-01 5.756299595350e-01 5.670438118773e-01 5.580015612011e-01 5.485135975780e-01 5.386016416773e-01 5.282750199620e-01 5.175594260500e-01 5.064737982463e-01 4.950375889559e-01 4.832858968431e-01 4.712402830937e-01 4.589382474299e-01 4.464150281021e-01 4.337097951715e-01 4.208706789095e-01 4.079428940568e-01 3.949897005360e-01 3.820678014596e-01 3.692504610687e-01 3.566179091631e-01 3.442504090051e-01 3.322531959613e-01 3.207282308566e-01 3.097944307513e-01 2.995820533039e-01 2.902166894227e-01 2.818506199220e-01 2.746158145871e-01 2.686534943067e-01 2.640916622420e-01 2.610245242353e-01 2.595413800955e-01 2.596759646172e-01 2.614364077443e-01 2.647912927063e-01 2.696630868163e-01 2.759632444574e-01 2.835601667318e-01 2.923271132186e-01 3.021212163986e-01 3.127948223055e-01 3.242188081254e-01 3.362513912935e-01 3.487783565313e-01 3.616800909755e-01 3.748516920062e-01 3.882017192134e-01 4.016345380586e-01 4.150778044714e-01 4.284544359655e-01 4.416952987275e-01 4.547458849011e-01 4.675413059292e-01 4.800382382144e-01 4.921841771406e-01 5.039333851881e-01 5.152520912147e-01 5.260928102158e-01 5.364320935240e-01 5.462324590411e-01 5.554628946711e-01 5.641053093967e-01 5.721271560560e-01 5.795153170726e-01 5.862464653904e-01 5.923053847139e-01 5.976822594395e-01 6.023587716222e-01 6.063345926047e-01 6.095990950873e-01 6.121492151814e-01 6.139896292942e-01 6.151149661833e-01 6.155397189249e-01 6.152649883885e-01 6.143063067201e-01 6.126808398791e-01 6.103976175208e-01 6.074896088874e-01 6.039731014732e-01 5.998820087921e-01 5.952544283454e-01 5.901146546158e-01 5.845194614299e-01 5.785041738597e-01 5.721230328285e-01 5.654368899053e-01 5.584961957763e-01 5.513792188993e-01 5.441477497204e-01 5.368794048606e-01 5.296637722624e-01 5.225712573548e-01 5.157075616834e-01 5.091565106785e-01 5.030132405289e-01 4.973852888384e-01 4.923536211841e-01 4.880284574610e-01 4.844924650294e-01 4.818290249504e-01 4.801241444915e-01 4.794301176587e-01 4.798127919073e-01 4.813035289329e-01 4.839230963400e-01 4.876851160065e-01 4.925707494345e-01 4.985608751204e-01 5.056089864340e-01 5.136646314317e-01 5.226625642769e-01 5.325236594237e-01 5.431722615557e-01 5.545137679191e-01 5.664606350541e-01 5.789203848020e-01 5.917913507735e-01 6.049912413719e-01 6.184120839439e-01 6.319758072136e-01 6.455873290816e-01 6.591556405251e-01 6.726108277260e-01 6.858535788131e-01 6.988205272780e-01 7.114324472850e-01 7.236119753987e-01 7.353049973927e-01 7.464314639921e-01 7.569410659216e-01 7.667752888110e-01 7.758695783459e-01 7.841906291391e-01 7.916764037349e-01 7.982907469113e-01 8.040008921949e-01 8.087598505163e-01 8.125528043505e-01 8.153442996598e-01 8.171189635866e-01 8.178687290842e-01 8.175754361808e-01 8.162502255015e-01 8.138879304255e-01 8.105059671328e-01 8.061281682353e-01 8.007721143145e-01 7.944875008266e-01 7.873100912352e-01 7.792999933827e-01 7.705253981281e-01 7.610537523343e-01 7.509841918753e-01 7.404041971478e-01 7.294289257876e-01 7.181821509126e-01 7.067858354432e-01 6.954011970817e-01 6.841646514342e-01 6.732474460589e-01 6.628190664012e-01 6.530407714130e-01 6.441025225598e-01 6.361547928710e-01 6.293659962425e-01 6.238819912063e-01 6.198139546117e-01 6.172808215078e-01 6.163336702519e-01 6.170175910664e-01 6.193344508487e-01 6.232367943401e-01 6.286699603698e-01 6.355189996075e-01 6.436623373115e-01 6.529531137667e-01 6.632104505687e-01 6.742769791930e-01 6.859482553887e-01 6.980514071991e-01 7.104034868795e-01 7.228121833389e-01 7.351315208895e-01 7.471790121394e-01 7.588179791054e-01 7.699164940135e-01 7.803344013009e-01 7.899835762956e-01 7.987525259752e-01 8.065641299564e-01 8.133570414509e-01 8.190650844014e-01 8.236586052403e-01 8.271030365604e-01 8.293862227732e-01 8.305098432647e-01 8.304737945525e-01 8.293126773346e-01 8.270461493755e-01 8.237254144583e-01 8.194052232732e-01 8.141348487740e-01 8.080037599443e-01 8.010749988595e-01 7.934405588563e-01 7.851972584529e-01 7.764281018954e-01 7.672516786248e-01 7.577625040551e-01 7.480709863636e-01 7.382940922788e-01 7.285310727271e-01 7.189042403381e-01 7.095131493428e-01 7.004660382484e-01 6.918670031502e-01 6.838029520614e-01 6.763721808567e-01 6.696433107779e-01 6.636913524739e-01 6.585727889654e-01 6.543239778819e-01 6.509859232172e-01 6.485603297322e-01 6.470553356239e-01 6.464510937267e-01 6.467124637063e-01 6.478065911104e-01 6.496558711677e-01 6.522081407849e-01 6.553782012305e-01 6.590690860006e-01 6.632061806305e-01 6.676753415534e-01 6.723931522952e-01 6.772582550783e-01 6.821771234052e-01 6.870757355734e-01 6.918556056610e-01 6.964688510175e-01 7.008464726444e-01 7.049364658613e-01 7.087257535068e-01 7.121690754226e-01 7.152795289390e-01 7.180546238061e-01 7.205083873065e-01 7.226888135466e-01 7.246110280422e-01 7.263395961424e-01 7.279191914069e-01 7.293886634423e-01 7.308188583437e-01 7.322266819240e-01 7.336601989122e-01 7.351330157944e-01 7.366432880581e-01 7.381885253634e-01 7.397167036130e-01 7.411928665318e-01 7.425337274715e-01 7.436490250037e-01 7.444568450998e-01 7.448203284428e-01 7.446481814706e-01 7.438204957235e-01 7.422215734724e-01 7.397861839651e-01 7.364168713780e-01 7.320889145877e-01 7.267878626012e-01 7.205312586209e-01 7.134126085940e-01 7.055254709074e-01 6.970599314711e-01 6.882309536485e-01 6.792958939224e-01 6.705937156933e-01 6.624475094964e-01 6.552448046680e-01 6.493571129239e-01 6.451293280674e-01 6.428934926712e-01 6.428669096242e-01 6.452214558058e-01 6.499860068344e-01 6.570817886579e-01 6.663425320424e-01 6.774487829121e-01 6.900574802343e-01 7.037273765584e-01 7.179890737993e-01 7.323888253098e-01 7.464369600956e-01 7.597170305782e-01 7.718259861528e-01 7.824090482098e-01 7.912033338823e-01 7.979637984948e-01 8.025599995130e-01 8.049055295713e-01 8.049855706123e-01 8.028858874843e-01 7.987144858931e-01 7.926927942124e-01 7.850782277342e-01 7.761732343169e-01 7.663647540034e-01 7.560178052321e-01 7.455693243442e-01 7.354304255616e-01 7.259989687788e-01 7.176696704433e-01 7.107419433336e-01 7.054967106176e-01 7.021124376874e-01 7.006811429896e-01 7.012440253268e-01 7.037210881254e-01 7.080114417268e-01 7.139318859918e-01 7.212761443503e-01 7.298397797507e-01 7.393733524010e-01 7.496850395226e-01 7.605594795776e-01 7.718151459893e-01 7.833120780694e-01 7.948844548970e-01 8.064385335049e-01 8.178573614706e-01 8.290433584543e-01 8.399325465557e-01 8.504186092828e-01 8.604546197352e-01 8.699506034985e-01 8.788367680435e-01 8.870625550536e-01 8.945317894536e-01 9.012138449373e-01 9.070349135336e-01 9.119460750586e-01 9.159288087472e-01 9.189278381469e-01 9.209622002658e-01 9.220217883814e-01 9.221286548480e-01 9.213510848505e-01 9.197192805020e-01 9.173506959555e-01 9.143341850557e-01 9.107820030296e-01 9.068578363856e-01 9.026671941827e-01 8.983828841204e-01 8.941423558783e-01 8.900632812665e-01 8.862950626054e-01 8.829035091803e-01 8.799868833085e-01 8.775859507579e-01 8.757104306700e-01 8.743760217064e-01 8.735243368163e-01 8.731218108158e-01 8.730850396122e-01 8.733098603025e-01 8.737124056664e-01 8.741386434425e-01 8.744800353249e-01 8.745839385142e-01 8.743051309792e-01 8.735326869267e-01 8.721271523457e-01 8.700345066845e-01 8.672158507224e-01 8.636954014626e-01 8.596031833282e-01 8.550889924507e-01 8.504306905582e-01 8.459277878362e-01 8.419134622231e-01 8.387479471226e-01 8.366863780505e-01 8.359477964137e-01 8.365875307504e-01 8.385143858543e-01 8.415279966469e-01 8.452607684265e-01 8.493258391319e-01 8.533006698029e-01 8.568267115622e-01 8.596916306187e-01 8.617936579129e-01 8.632650674685e-01 8.643629725843e-01 8.654707763143e-01 8.670378843856e-01 8.694158844099e-01 8.728622757428e-01 8.773634505782e-01 8.826547221205e-01 8.882415653517e-01 8.933810604006e-01 8.973016387091e-01 8.992239330301e-01 8.985333882957e-01 8.949250465058e-01 8.883771251191e-01 8.793215979604e-01 8.672476914732e-01 8.502643577403e-01 8.364893862774e-01 8.311894581006e-01 8.320403125991e-01 8.319378870966e-01 8.263045866095e-01 8.176838791242e-01 8.136344899713e-01 8.194719532250e-01 8.327634428170e-01 8.456239986345e-01 8.521423589578e-01 8.534386143642e-01 8.562701832067e-01 8.664051713947e-01 8.827529666263e-01 8.983994345575e-01 9.072976536689e-01 9.097724893763e-01 9.121520754584e-01 9.209016193175e-01 9.363427181660e-01 9.522543073879e-01 9.618025888120e-01 9.636438003216e-01 9.628421007692e-01 9.660368349720e-01 9.750057634417e-01 9.848040068649e-01 9.884650384099e-01 9.835030691306e-01 9.742341336984e-01 9.680611942306e-01 9.688117328972e-01 9.732644008796e-01 9.745639348786e-01 9.690396618847e-01 9.598959069568e-01 9.545497673699e-01 9.578116739881e-01 9.672672363746e-01 9.756790110995e-01 9.778720925734e-01 9.754144487666e-01 9.749662446802e-01 9.817734250290e-01 9.943005144373e-01 1.005441545384e+00 1.008948280012e+00 1.004831846077e+00 9.991320361916e-01 9.982507811295e-01 1.002831514817e+00 1.007226732297e+00 1.005022658785e+00 9.951150615180e-01 9.829684525688e-01 9.758343017094e-01 9.759059726289e-01 9.780839385214e-01 9.746967352791e-01 9.622725565013e-01 9.442999606885e-01 9.278478806957e-01 9.168087859494e-01 9.081795984320e-01 8.954334413940e-01 8.755983472613e-01 8.533834770125e-01 8.386026293959e-01 8.382673342063e-01 8.505302875463e-01 8.673316830518e-01 8.825689094976e-01 8.969854098720e-01 9.157800135733e-01 9.416502207975e-01 9.702102108414e-01 9.926324991000e-01 1.002626035108e+00 1.001225363098e+00 9.958645138350e-01 9.944776737115e-01 9.993067420497e-01 1.006250617040e+00 1.010438256953e+00 1.012150021783e+00 1.017257415996e+00 1.031659210815e+00 1.054812413381e+00 1.078915654841e+00 1.094657784035e+00 1.097835321214e+00 1.091361623057e+00 1.081709105968e+00 1.072982343031e+00 1.063841679871e+00 1.050188244827e+00 1.030987103102e+00 1.011508351878e+00 1.000422525131e+00 1.002596411791e+00 1.014324019829e+00 1.026106703548e+00 1.030030811620e+00 1.024801047156e+00 1.014905087833e+00 1.005495480249e+00 9.979539991817e-01 9.901963857422e-01 9.804782316947e-01 9.644605208080e-01 9.243929537932e-01 8.625329325626e-01 8.777709062012e-01 9.602988300214e-01 1.009858465115e+00 9.708374335642e-01 8.859325027752e-01 8.624420123670e-01 9.351078598748e-01 1.010145679584e+00 1.003772317619e+00 9.269022761507e-01 8.746825952057e-01 9.195870195026e-01 1.002611644129e+00 1.028261933922e+00 9.800947806947e-01 9.323481048573e-01 9.675263055074e-01 1.056552934883e+00 1.104418547776e+00 1.070008645841e+00 1.001060464371e+00 9.865498142865e-01 1.042102367855e+00 1.088629333338e+00 1.064667883148e+00 9.928558816697e-01 9.573172500712e-01 9.982812533199e-01 1.050861318614e+00 1.040606760004e+00 9.708116673828e-01 9.207725432527e-01 9.520657050097e-01 1.015428896024e+00 1.026651653835e+00 9.727052486491e-01 9.251533306270e-01 9.547800639996e-01 1.021552943013e+00 1.031994978084e+00 9.594828691243e-01 8.846988277642e-01 9.233266308965e-01 1.048791179360e+00 1.127175319000e+00 1.082803235735e+00 9.520248785430e-01 8.698765505131e-01 9.325434898844e-01 1.047330195697e+00 1.087632290453e+00 1.029532156960e+00 9.479531134607e-01 9.366733358675e-01 9.859765878316e-01 1.010849946231e+00 9.804293117438e-01 9.529008571019e-01 9.963733364710e-01 1.078151377871e+00 1.106468831061e+00 1.041810567938e+00 9.398060370622e-01 9.136353472619e-01 9.908063338372e-01 1.069921378665e+00 1.067635003342e+00 9.956468236809e-01 9.422020136690e-01 9.736289654018e-01 1.043942884786e+00 1.073399060489e+00 1.049373106951e+00 1.029628184771e+00 1.065603577262e+00 1.126713715723e+00 1.143367510049e+00 1.091714795787e+00 1.020222933674e+00 1.005265490404e+00 1.055639116012e+00 1.102783570050e+00
```
