## Supplementary Data 1 for "Heart cockle shells transmit sunlight to photosymbiotic algae using bundled fiber optic cables and condensing lenses": Onebigonelittle-small_400nm_YZ_2.txt (part 12 of 12)

```
 4.156809323532e-01 4.164456386523e-01 4.174144224592e-01 4.182284625084e-01 4.186453907993e-01 4.189464960280e-01 4.195944699546e-01 4.205718558933e-01 4.213743886490e-01 4.216932189327e-01 4.218437370101e-01 4.223615251340e-01 4.233102714513e-01 4.241991859419e-01 4.246087130531e-01 4.247294036079e-01 4.251250940507e-01 4.259914330672e-01 4.268980753232e-01 4.273768477731e-01 4.275340246627e-01 4.278557083222e-01 4.285335762823e-01 4.292611293810e-01 4.296968706623e-01 4.298904164435e-01 4.301463710508e-01 4.305894730541e-01 4.310319582171e-01 4.312763482638e-01 4.313909919050e-01 4.315761556642e-01 4.318442217573e-01 4.320170783578e-01 4.320224303995e-01 4.320051426312e-01 4.321047093198e-01 4.322478399259e-01 4.322602105989e-01 4.321102837950e-01 4.319628032210e-01 4.319583370392e-01 4.320133367983e-01 4.319192435015e-01 4.316393157803e-01 4.313769925834e-01 4.312835659222e-01 4.312292599241e-01 4.309925904215e-01 4.305842728828e-01 4.302342896060e-01 4.300557895322e-01 4.298789116923e-01 4.294853390439e-01 4.289316191559e-01 4.284913469481e-01 4.282463194534e-01 4.279396935921e-01 4.273500497450e-01 4.266436673790e-01 4.261368508278e-01 4.258233882269e-01 4.253738116616e-01 4.246110332190e-01 4.237754258658e-01 4.231982914146e-01 4.228150035306e-01 4.222334780967e-01 4.213014305395e-01 4.203528164075e-01 4.197219365406e-01 4.192566230623e-01 4.185410437005e-01 4.174905053318e-01 4.164690880308e-01 4.157768629396e-01 4.152250869600e-01 4.144005847510e-01 4.132531974712e-01 4.121740032290e-01 4.114287571589e-01 4.107835150605e-01 4.098554519772e-01 4.086460299729e-01 4.075218470859e-01 4.067088827998e-01 4.059808897574e-01 4.049751853683e-01 4.036964230095e-01 4.025091170098e-01 4.016250358028e-01 4.008215020373e-01 3.997539220572e-01 3.984185868856e-01 3.971460893167e-01 3.961689952678e-01 3.953122325964e-01 3.942184368902e-01 3.928239520499e-01 3.914453533591e-01 3.903640506487e-01 3.894585982951e-01 3.883651284429e-01 3.869460948697e-01 3.854659067186e-01 3.842616413656e-01 3.833060012867e-01 3.822311598846e-01 3.808100546191e-01 3.792517378767e-01 3.779240803191e-01 3.768889442767e-01 3.758273036689e-01 3.744482461603e-01 3.728546698181e-01 3.714113717873e-01 3.702762396979e-01 3.692136863026e-01 3.679071255858e-01 3.663504123076e-01 3.648281036843e-01 3.635717573180e-01 3.624868893554e-01 3.612821261481e-01 3.598252453881e-01 3.582870946796e-01 3.569184823488e-01 3.557637529063e-01 3.546293302512e-01 3.533105598951e-01 3.518295545820e-01 3.503950673104e-01 3.491489531079e-01 3.480151582322e-01 3.468127081272e-01 3.454590525677e-01 3.440510294603e-01 3.427439297805e-01 3.415779093296e-01 3.404527913500e-01 3.392574559323e-01 3.379810440550e-01 3.367091470782e-01 3.355392479965e-01 3.344744191367e-01 3.334302564965e-01 3.323327443316e-01 3.311985605889e-01 3.301061022435e-01 3.291147599632e-01 3.281971127674e-01 3.272782298794e-01 3.263286041386e-01 3.253893593687e-01 3.245141898078e-01 3.237135964054e-01 3.229577170633e-01 3.222122967546e-01 3.214739360074e-01 3.207657527235e-01 3.201132025836e-01 3.195237175028e-01 3.189869219340e-01 3.184771860586e-01 3.179858393802e-01 3.175280343134e-01 3.171351419556e-01 3.168172439521e-01 3.165533457201e-01 3.163138821402e-01 3.160958325534e-01 3.159347319101e-01 3.158568863582e-01 3.158494946207e-01 3.158824046953e-01 3.159384219114e-01 3.160433636040e-01 3.162299769973e-01 3.164978389245e-01 3.168174056721e-01 3.171673350799e-01 3.175642598914e-01 3.180408035620e-01 3.186039936192e-01 3.192261597964e-01 3.198835034759e-01 3.205898719651e-01 3.213780848878e-01 3.222557637380e-01 3.231958577207e-01 3.241731620505e-01 3.251995507201e-01 3.263096515904e-01 3.275126167671e-01 3.287803537715e-01 3.300867994148e-01 3.314424817104e-01 3.328784068215e-01 3.344057418053e-01 3.360026087963e-01 3.376431338005e-01 3.393301096179e-01 3.410901367168e-01 3.429363235673e-01 3.448536107392e-01 3.468193436021e-01 3.488317028055e-01 3.509074559775e-01 3.530610213966e-01 3.552841820437e-01 3.575583085270e-01 3.598776669960e-01 3.622533990157e-01 3.646987921978e-01 3.672107539921e-01 3.697757297290e-01 3.723820973492e-01 3.750370054206e-01 3.777545662294e-01 3.805347008779e-01 3.833650732683e-01 3.862370660415e-01 3.891491167489e-01 3.921167388089e-01 3.951393706220e-01 3.982111330137e-01 4.013211678949e-01 4.044685806756e-01 4.076595910982e-01 4.109019955408e-01 4.141888595292e-01 4.175094743185e-01 4.208648603803e-01 4.242576761200e-01 4.276944834215e-01 4.311727646713e-01 4.346782719114e-01 4.382123854747e-01 4.417859527547e-01 4.453966100587e-01 4.490390568399e-01 4.527048945454e-01 4.563950063871e-01 4.601233083073e-01 4.638875934356e-01 4.676676559581e-01 4.714669325136e-01 4.752933218624e-01 4.791506676266e-01 4.830354060309e-01 4.869309779169e-01 4.908416324209e-01 4.947796127179e-01 4.987410091808e-01 5.027176246188e-01 5.067059146421e-01 5.107073504761e-01 5.147333014309e-01 5.187746118999e-01 5.228210361139e-01 5.268800096601e-01 5.309545828072e-01 5.350434306384e-01 5.391428088597e-01 5.432444681296e-01 5.473556416222e-01 5.514813720493e-01 5.556119585775e-01 5.597438205522e-01 5.638819537862e-01 5.680249428169e-01 5.721759644655e-01 5.763287240756e-01 5.804769761136e-01 5.846283415463e-01 5.887835126502e-01 5.929357854929e-01 5.970890471877e-01 6.012406302440e-01 6.053904549482e-01 6.095384912941e-01 6.136772528289e-01 6.178096327538e-01 6.219400839360e-01 6.260672054307e-01 6.301875191155e-01 6.342968385148e-01 6.383900774331e-01 6.424734974004e-01 6.465470912923e-01 6.506108115347e-01 6.546657048144e-01 6.587047298698e-01 6.627235738294e-01 6.667259303121e-01 6.707145519180e-01 6.746930010129e-01 6.786599601759e-01 6.826066316403e-01 6.865310994474e-01 6.904341551222e-01 6.943206913418e-01 6.981955423182e-01 7.020556200592e-01 7.058911244846e-01 7.097003092889e-01 7.134816946481e-01 7.172437465976e-01 7.209922705173e-01 7.247170021636e-01 7.284136935403e-01 7.320760678349e-01 7.357075387465e-01 7.393190169816e-01 7.429087679617e-01 7.464698809489e-01 7.499961791369e-01 7.534829788177e-01 7.569377423142e-01 7.603699071254e-01 7.637743529182e-01 7.671449026997e-01 7.704727316609e-01 7.737592240088e-01 7.770177513120e-01 7.802482362544e-01 7.834455282618e-01 7.865996394251e-01 7.897068486399e-01 7.927795396633e-01 7.958218780674e-01 7.988299393880e-01 8.017969254550e-01 8.047144048648e-01 8.075878961431e-01 8.104279866230e-01 8.132331062902e-01 8.159966971425e-01 8.187107839180e-01 8.213752149792e-01 8.240016877213e-01 8.265899985783e-01 8.291354018091e-01 8.316322002116e-01 8.340751691412e-01 8.364743161843e-01 8.388333323240e-01 8.411470142339e-01 8.434109622246e-01 8.456198110331e-01 8.477803922881e-01 8.498978984016e-01 8.519668895321e-01 8.539843315485e-01 8.559455015479e-01 8.578543678365e-01 8.597184990313e-01 8.615308478932e-01 8.632894598616e-01 8.649912997165e-01 8.666379009545e-01 8.682373044475e-01 8.697833447634e-01 8.712715169083e-01 8.727018856995e-01 8.740769438335e-01 8.754014016851e-01 8.766710128410e-01 8.778792790083e-01 8.790308039030e-01 8.801243618532e-01 8.811645169168e-01 8.821486847128e-01 8.830699641118e-01 8.839318422892e-01 8.847376640307e-01 8.854854521420e-01 8.861766293428e-01 8.868034738902e-01 8.873705147907e-01 8.878793956349e-01 8.883292859473e-01 8.887207368547e-01 8.890475723842e-01 8.893130974906e-01 8.895203449461e-01 8.896662944160e-01 8.897526166775e-01 8.897753999820e-01 8.897359865604e-01 8.896368721884e-01 8.894754219243e-01 8.892540902218e-01 8.889696964110e-01 8.886211176305e-01 8.882133385482e-01 8.877420004295e-01 8.872115963876e-01 8.866187004243e-01 8.859600762250e-01 8.852431998161e-01 8.844637058657e-01 8.836225737055e-01 8.827213136245e-01 8.817553611888e-01 8.807282842364e-01 8.796409764701e-01 8.784934081273e-01 8.772851585647e-01 8.760138090270e-01 8.746819728193e-01 8.732908542018e-01 8.718393348954e-01 8.703287292931e-01 8.687558712695e-01 8.671245454765e-01 8.654352310262e-01 8.636875623884e-01 8.618824843217e-01 8.600160403682e-01 8.580938237925e-01 8.561159978255e-01 8.540798510444e-01 8.519890984962e-01 8.498409793874e-01 8.476384388459e-01 8.453817054944e-01 8.430714318871e-01 8.407085946075e-01 8.382901134939e-01 8.358215992580e-01 8.333015474570e-01 8.307301094067e-01 8.281100738551e-01 8.254395099761e-01 8.227214957701e-01 8.199552541153e-01 8.171438167125e-01 8.142848568349e-01 8.113814988088e-01 8.084350291045e-01 8.054448799029e-01 8.024127069793e-01 7.993399616798e-01 7.962271471810e-01 7.930756488701e-01 7.898879582923e-01 7.866612110554e-01 7.834018593190e-01 7.801075262731e-01 7.767809243723e-01 7.734226239158e-01 7.700340936861e-01 7.666188056037e-01 7.631737312901e-01 7.597049125769e-01 7.562118625148e-01 7.526953198255e-01 7.491597223069e-01 7.456032976504e-01 7.420287877740e-01 7.384393093278e-01 7.348343208520e-01 7.312194441899e-01 7.275907973648e-01 7.239552827563e-01 7.203128559044e-01 7.166650991566e-01 7.130161348803e-01 7.093640698521e-01 7.057138968084e-01 7.020687728450e-01 6.984270255688e-01 6.947961633427e-01 6.911706819833e-01 6.875603100582e-01 6.839654165800e-01 6.803848623751e-01 6.768278104418e-01 6.732874073594e-01 6.697746889944e-01 6.662884928194e-01 6.628290550166e-01 6.594054734040e-01 6.560107071727e-01 6.526583856601e-01 6.493417345956e-01 6.460670976756e-01 6.428417043132e-01 6.396570649503e-01 6.365288412956e-01 6.334494733390e-01 6.304242240452e-01 6.274611350661e-01 6.245520044279e-01 6.217151196180e-01 6.189378310924e-01 6.162295170017e-01 6.135954082947e-01 6.110286441912e-01 6.085455120545e-01 6.061346310863e-01 6.038076941307e-01 6.015654770260e-01 5.994035069151e-01 5.973368521093e-01 5.953521501358e-01 5.934643948213e-01 5.916699999316e-01 5.899674929570e-01 5.883701460645e-01 5.868634740586e-01 5.854644853087e-01 5.841652154901e-01 5.829672004444e-01 5.818802109990e-01 5.808915214237e-01 5.800156814559e-01 5.792452284072e-01 5.785825162349e-01 5.780324746241e-01 5.775868323724e-01 5.772554322485e-01 5.770307529450e-01 5.769141952811e-01 5.769122788607e-01 5.770136952457e-01 5.772279528255e-01 5.775482547136e-01 5.779733473560e-01 5.785090711826e-01 5.791447069681e-01 5.798875666132e-01 5.807310588635e-01 5.816733116207e-01 5.827187895621e-01 5.838557014651e-01 5.850915889233e-01 5.864194063860e-01 5.878346171455e-01 5.893431557010e-01 5.909333493344e-01 5.926093346963e-01 5.943661839400e-01 5.961960541181e-01 5.981081287950e-01 6.000856432986e-01 6.021367243941e-01 6.042526881688e-01 6.064275520010e-01 6.086696170481e-01 6.109604353706e-01 6.133098058059e-01 6.157072567085e-01 6.181484496637e-01 6.206379712982e-01 6.231613273318e-01 6.257258253876e-01 6.283197201842e-01 6.309416463755e-01 6.335950499642e-01 6.362631268088e-01 6.389556377184e-01 6.416602876973e-01 6.443751000885e-01 6.471034855120e-01 6.498300482507e-01 6.525626500763e-01 6.552888976872e-01 6.580108156299e-01 6.607252922739e-01 6.634237886662e-01 6.661097733551e-01 6.687739806066e-01 6.714142309076e-01 6.740318539294e-01 6.766158084540e-01 6.791708090950e-01 6.816890687332e-01 6.841667060338e-01 6.866052125126e-01 6.889946192782e-01 6.913396206498e-01 6.936307888349e-01 6.958665255675e-01 6.980488710740e-01 7.001661143796e-01 7.022246367532e-01 7.042161750705e-01 7.061362802022e-01 7.079895815726e-01 7.097624500593e-01 7.114652632607e-01 7.130856217448e-01 7.146228546201e-01 7.160790997278e-01 7.174432771149e-01 7.187235051469e-01 7.199086764896e-01 7.209998558668e-01 7.219976349264e-01 7.228923936873e-01 7.236916197662e-01 7.243833720137e-01 7.249716012747e-01 7.254562682632e-01 7.258260238846e-01 7.260905529669e-01 7.262393039875e-01 7.262738164636e-01 7.261948318820e-01 7.259930168913e-01 7.256769404090e-01 7.252369621875e-01 7.246742445531e-01 7.239905772102e-01 7.231755865443e-01 7.222412558455e-01 7.211736260367e-01 7.199781564268e-01 7.186553215648e-01 7.171956131498e-01 7.156101646992e-01 7.138866751978e-01 7.120299362165e-01 7.100418744779e-01 7.079124083497e-01 7.056527050895e-01 7.032527735520e-01 7.007174868178e-01 6.980462456658e-01 6.952322817181e-01 6.922872740248e-01 6.891994725749e-01 6.859752505675e-01 6.826150837226e-01 6.791130291312e-01 6.754783056487e-01 6.717038714281e-01 6.677946923224e-01 6.637514604432e-01 6.595687137879e-01 6.552565764020e-01 6.508076226443e-01 6.462285776102e-01 6.415208191525e-01 6.366781433848e-01 6.317144730252e-01 6.266188481002e-01 6.214014285838e-01 6.160649941507e-01 6.106006263724e-01 6.050265018196e-01 5.993308216052e-01 5.935247516080e-01 5.876120088937e-01 5.815856247756e-01 5.754630376706e-01 5.692345026724e-01 5.629117795140e-01 5.564993527151e-01 5.499928243989e-01 5.434092698644e-01 5.367409489467e-01 5.300011506108e-01 5.231957241548e-01 5.163211748439e-01 5.093972260422e-01 5.024179337286e-01 4.953955832058e-01 4.883397904911e-01 4.812487787358e-01 4.741446623251e-01 4.670227633486e-01 4.598994678078e-01 4.527856057280e-01 4.456803232756e-01 4.386117290736e-01 4.315739928544e-01 4.245888869744e-01 4.176694651159e-01 4.108185924204e-01 4.040655212099e-01 3.974102193113e-01 3.908771098078e-01 3.844804906687e-01 3.782292667620e-01 3.721547831913e-01 3.662608416205e-01 3.605729716158e-01 3.551107033070e-01 3.498849132649e-01 3.449283550479e-01 3.402456158774e-01 3.358658548949e-01 3.318072962020e-01 3.280791419606e-01 3.247144167457e-01 3.217129110892e-01 3.191028940141e-01 3.168923334774e-01 3.150910431156e-01 3.137192720569e-01 3.127691764633e-01 3.122610810736e-01 3.121881440227e-01 3.125518790742e-01 3.133574227655e-01 3.145848135541e-01 3.162437732733e-01 3.183125953343e-01 3.207802472376e-01 3.236430139707e-01 3.268671608281e-01 3.304545417952e-01 3.343735536286e-01 3.386078141703e-01 3.431465911401e-01 3.479489163264e-01 3.530191357787e-01 3.583161459112e-01 3.638271501566e-01 3.695363273309e-01 3.754085986692e-01 3.814437829824e-01 3.876049923996e-01 3.938797638211e-01 4.002569439104e-01 4.067005576194e-01 4.132152552129e-01 4.197675916454e-01 4.263446313844e-01 4.329437626620e-01 4.395255910474e-01 4.461017984112e-01 4.526399225991e-01 4.591319774076e-01 4.655744455848e-01 4.719348403285e-01 4.782235188532e-01 4.844131852131e-01 4.904961488482e-01 4.964716658074e-01 5.023113042729e-01 5.080237943860e-01 5.135886366182e-01 5.189952100481e-01 5.242487303619e-01 5.293186603237e-01 5.342182383895e-01 5.389269992217e-01 5.434380170507e-01 5.477553429918e-01 5.518544026872e-01 5.557456360938e-01 5.594117819861e-01 5.628487128887e-01 5.660561321459e-01 5.690199086639e-01 5.717446214305e-01 5.742189810127e-01 5.764389178873e-01 5.784066343689e-01 5.801069356756e-01 5.815477904761e-01 5.827182664347e-01 5.836185942685e-01 5.842491848711e-01 5.845979270133e-01 5.846770779045e-01 5.844732932616e-01 5.839884568332e-01 5.832293618829e-01 5.821829619196e-01 5.808624098693e-01 5.792576592846e-01 5.773729749165e-01 5.752167209856e-01 5.727756464488e-01 5.700690330594e-01 5.670873955537e-01 5.638365562725e-01 5.603292907419e-01 5.565537810664e-01 5.525311565286e-01 5.482583576527e-01 5.437387338156e-01 5.389916449958e-01 5.340082086205e-01 5.288103216711e-01 5.234021754223e-01 5.177886457633e-01 5.119931266079e-01 5.060127681917e-01 4.998707345568e-01 4.935787039639e-01 4.871430666115e-01 4.805943777177e-01 4.739349393229e-01 4.671920473457e-01 4.603853649934e-01 4.535285787843e-01 4.466538266964e-01 4.397745343876e-01 4.329243228442e-01 4.261274149846e-01 4.194089594201e-01 4.128035290952e-01 4.063381218889e-01 4.000487982119e-01 3.939679210878e-01 3.881307950764e-01 3.825752840642e-01 3.773340047118e-01 3.724499023599e-01 3.679544021259e-01 3.638861183061e-01 3.602815320017e-01 3.571699420050e-01 3.545882237193e-01 3.525592256197e-01 3.511107326874e-01 3.502621343044e-01 3.500252591778e-01 3.504166897755e-01 3.514346712500e-01 3.530835056170e-01 3.553551613237e-01 3.582363100706e-01 3.617162287496e-01 3.657666068176e-01 3.703690168947e-01 3.754912382170e-01 3.811029746322e-01 3.871719854171e-01 3.936600139404e-01 4.005343111164e-01 4.077562456922e-01 4.152860330344e-01 4.230936021909e-01 4.311342080352e-01 4.393778223060e-01 4.477839590180e-01 4.563200764888e-01 4.649560304991e-01 4.736515023853e-01 4.823827876629e-01 4.911140622911e-01 4.998197789960e-01 5.084722244215e-01 5.170383419931e-01 5.255026793040e-01 5.338270547602e-01 5.419979619104e-01 5.499904236126e-01 5.577755009018e-01 5.653430319211e-01 5.726633938440e-01 5.797192709237e-01 5.864982904947e-01 5.929697845835e-01 5.991309993540e-01 6.049562744052e-01 6.104295564484e-01 6.155453329776e-01 6.202743547173e-01 6.246175612089e-01 6.285537257853e-01 6.320717659323e-01 6.351664814580e-01 6.378160379443e-01 6.400225543581e-01 6.417689627352e-01 6.430462200453e-01 6.438550407606e-01 6.441762548903e-01 6.440146351003e-01 6.433581487939e-01 6.422021239952e-01 6.405489934500e-01 6.383860332309e-01 6.357197476209e-01 6.325442454301e-01 6.288572873548e-01 6.246662628411e-01 6.199619981616e-01 6.147584188665e-01 6.090513930668e-01 6.028439664076e-01 5.961508034541e-01 5.889678395380e-01 5.813102712279e-01 5.731860951700e-01 5.646006773530e-01 5.555762295055e-01 5.461145302377e-01 5.362403943467e-01 5.259678410549e-01 5.153116359086e-01 5.043023941411e-01 4.929544308384e-01 4.813012236700e-01 4.693700782995e-01 4.571903445614e-01 4.448035936940e-01 4.322433287092e-01 4.195596080911e-01 4.068005217659e-01 3.940186816339e-01 3.812824758393e-01 3.686519473055e-01 3.562139457712e-01 3.440452039968e-01 3.322423819528e-01 3.209132886573e-01 3.101640569124e-01 3.001264027203e-01 2.909217517377e-01 2.826882496030e-01 2.755656932309e-01 2.696749364227e-01 2.651469760527e-01 2.620723190476e-01 2.605294821626e-01 2.605615785805e-01 2.621683014453e-01 2.653276665543e-01 2.699672910231e-01 2.759990366624e-01 2.833073935377e-01 2.917617784766e-01 3.012321094392e-01 3.115753250517e-01 3.226612108142e-01 3.343605870631e-01 3.465506082121e-01 3.591244895731e-01 3.719730598422e-01 3.850059180709e-01 3.981356360730e-01 4.112795429174e-01 4.243712048785e-01 4.373362691024e-01 4.501210720032e-01 4.626642834067e-01 4.749149600758e-01 4.868297634945e-01 4.983569546577e-01 5.094644468411e-01 5.201079376684e-01 5.302555777154e-01 5.398785542322e-01 5.489415728019e-01 5.574239624839e-01 5.652979795801e-01 5.725435684449e-01 5.791438299330e-01 5.850759384448e-01 5.903340268282e-01 5.948995005895e-01 5.987678859051e-01 6.019316481704e-01 6.043833590887e-01 6.061286852343e-01 6.071612503265e-01 6.074913849463e-01 6.071271088929e-01 6.060719031529e-01 6.043487632482e-01 6.019678046708e-01 5.989507719684e-01 5.953291793822e-01 5.911170356363e-01 5.863623770791e-01 5.810885824041e-01 5.753409978505e-01 5.691698306656e-01 5.626134417443e-01 5.557403383187e-01 5.486007425642e-01 5.412602836893e-01 5.338008590047e-01 5.262799283505e-01 5.187965406696e-01 5.114266061339e-01 5.042594232855e-01 4.974016537633e-01 4.909354411661e-01 4.849735536997e-01 4.796108557667e-01 4.749410430287e-01 4.710711761288e-01 4.680756578999e-01 4.660471672651e-01 4.650502288595e-01 4.651406605039e-01 4.663669652497e-01 4.687442487914e-01 4.722904916482e-01 4.769908313480e-01 4.828200716104e-01 4.897410271078e-01 4.976897654525e-01 5.066097840517e-01 5.164134975906e-01 5.270230418728e-01 5.383481447012e-01 5.502881633505e-01 5.627580929276e-01 5.756509531621e-01 5.888797224967e-01 6.023457755340e-01 6.159535752027e-01 6.296252159365e-01 6.432585686543e-01 6.567816128077e-01 6.701112503732e-01 6.831629378594e-01 6.958779038054e-01 7.081704854382e-01 7.199832573996e-01 7.312531302286e-01 7.419100526495e-01 7.519148058615e-01 7.611962690617e-01 7.697148441705e-01 7.774291624232e-01 7.842825899416e-01 7.902560974627e-01 7.953023141859e-01 7.993963894052e-01 8.025178886935e-01 8.046372893945e-01 8.057543712832e-01 8.058480811091e-01 8.049200281652e-01 8.029791334574e-01 8.000224161999e-01 7.960816494607e-01 7.911716029820e-01 7.853267934818e-01 7.785931143135e-01 7.710119750908e-01 7.626551721741e-01 7.535801208088e-01 7.438742763946e-01 7.336312212295e-01 7.229409601561e-01 7.119342674987e-01 7.007230237336e-01 6.894484972381e-01 6.782607869216e-01 6.673051263130e-01 6.567609739657e-01 6.467820847727e-01 6.375490483218e-01 6.292331954739e-01 6.219869535740e-01 6.159794092265e-01 6.113317981781e-01 6.081642506211e-01 6.065687634569e-01 6.065841967999e-01 6.082486741064e-01 6.115306541700e-01 6.163880814757e-01 6.227376636566e-01 6.304537685767e-01 6.394167881207e-01 6.494488181613e-01 6.603893981076e-01 6.720568423230e-01 6.842545489468e-01 6.968147969991e-01 7.095384386457e-01 7.222605144329e-01 7.348165437635e-01 7.470358590070e-01 7.587927926726e-01 7.699398995596e-01 7.803624454107e-01 7.899609988866e-01 7.986276628561e-01 8.063022486408e-01 8.129071766166e-01 8.183940928519e-01 8.227316764522e-01 8.258829256659e-01 8.278496466243e-01 8.286195654826e-01 8.282150144271e-01 8.266580460533e-01 8.239788140818e-01 8.202386253607e-01 8.154777267438e-01 8.097704461062e-01 8.031989791960e-01 7.958312845131e-01 7.877750913532e-01 7.791148956404e-01 7.699584777471e-01 7.604204418156e-01 7.505968181154e-01 7.406184575744e-01 7.305888872486e-01 7.206250899064e-01 7.108484839382e-01 7.013567948305e-01 6.922687857452e-01 6.836762072879e-01 6.756755248935e-01 6.683514284473e-01 6.617718208925e-01 6.560078052520e-01 6.510935095891e-01 6.470744954109e-01 6.439630607167e-01 6.417616492068e-01 6.404683753631e-01 6.400412593975e-01 6.404553279088e-01 6.416505119483e-01 6.435566111245e-01 6.461180332014e-01 6.492319828083e-01 6.528259637041e-01 6.568061125589e-01 6.610760656447e-01 6.655530987494e-01 6.701352275578e-01 6.747513479789e-01 6.793109519924e-01 6.837447018945e-01 6.879992939142e-01 6.920020722955e-01 6.957323651527e-01 6.991490924073e-01 7.022314099949e-01 7.049899511227e-01 7.074104454468e-01 7.095298505768e-01 7.113691319064e-01 7.129619519770e-01 7.143699529435e-01 7.156203039377e-01 7.167834679442e-01 7.179021495428e-01 7.190122858041e-01 7.201687388680e-01 7.213767288495e-01 7.226605069038e-01 7.240091433384e-01 7.253934081204e-01 7.267849861063e-01 7.281014578136e-01 7.292878326826e-01 7.302414346026e-01 7.308536309483e-01 7.310406963170e-01 7.306633638374e-01 7.296415296059e-01 7.278737359963e-01 7.252746980276e-01 7.218141865340e-01 7.174413284760e-01 7.121873318277e-01 7.060963616839e-01 6.992532874104e-01 6.918209044689e-01 6.839646087071e-01 6.759396724886e-01 6.680191757756e-01 6.605134505234e-01 6.537863187892e-01 6.481615997133e-01 6.440058132223e-01 6.416182094991e-01 6.412439088187e-01 6.430793938173e-01 6.471732748155e-01 6.535201169963e-01 6.619724520065e-01 6.722826432461e-01 6.841491243937e-01 6.971560338493e-01 7.108905321602e-01 7.248924779333e-01 7.386984604454e-01 7.518947125733e-01 7.640507947863e-01 7.748295188621e-01 7.839176185523e-01 7.910627081253e-01 7.961065304064e-01 7.989124476553e-01 7.994640920869e-01 7.977838882605e-01 7.939660168787e-01 7.882028395919e-01 7.807032328102e-01 7.717766033174e-01 7.617611502799e-01 7.510323498943e-01 7.400206401364e-01 7.291265796937e-01 7.187887224170e-01 7.093991476447e-01 7.013056547830e-01 6.948230189714e-01 6.901537358781e-01 6.874556012684e-01 6.867741197921e-01 6.880754481760e-01 6.912738920103e-01 6.961861016289e-01 7.026328382920e-01 7.103743239862e-01 7.191760844418e-01 7.288289275225e-01 7.390934553217e-01 7.498068968050e-01 7.607856685977e-01 7.718832966212e-01 7.829966975787e-01 7.939960023415e-01 8.048105138902e-01 8.153491734938e-01 8.255338759244e-01 8.353075570228e-01 8.445767850370e-01 8.533011898625e-01 8.613974378872e-01 8.688057185020e-01 8.754873655697e-01 8.813629557919e-01 8.864217400591e-01 8.906220356795e-01 8.939464212325e-01 8.964166717511e-01 8.980241819685e-01 8.988302705249e-01 8.988784073897e-01 8.982355018816e-01 8.970106986665e-01 8.952719580460e-01 8.931623026176e-01 8.907805241218e-01 8.882386148784e-01 8.856785303320e-01 8.831710293354e-01 8.808368989835e-01 8.787433738562e-01 8.769362098042e-01 8.754757828909e-01 8.743434364828e-01 8.735531010607e-01 8.730673357309e-01 8.728326656494e-01 8.728102545509e-01 8.728994613648e-01 8.730436405077e-01 8.731458058230e-01 8.730987609768e-01 8.728264108546e-01 8.721929100509e-01 8.711154152286e-01 8.694824872855e-01 8.671962480559e-01 8.642149812795e-01 8.604791693488e-01 8.560376013881e-01 8.509630415048e-01 8.454031025983e-01 8.396115279209e-01 8.338545172744e-01 8.285031983908e-01 8.239098421201e-01 8.204097609248e-01 8.183018177829e-01 8.177231432482e-01 8.187255306082e-01 8.211675210403e-01 8.247673767826e-01 8.291589266098e-01 8.338682639291e-01 8.384821070367e-01 8.426249115496e-01 8.460529567301e-01 8.487166744301e-01 8.506983362915e-01 8.522951904539e-01 8.538699577231e-01 8.558355619008e-01 8.585652995534e-01 8.622298737946e-01 8.668343168516e-01 8.720787524377e-01 8.774327388445e-01 8.822192186265e-01 8.856298478068e-01 8.869723370956e-01 8.856745680074e-01 8.814624062840e-01 8.744353988785e-01 8.650213301389e-01 8.540708289010e-01 8.414635066017e-01 8.249142714133e-01 8.125274103270e-01 8.094284599278e-01 8.130597647674e-01 8.161210265508e-01 8.139119390522e-01 8.088061812194e-01 8.080175690351e-01 8.164461561301e-01 8.314522428493e-01 8.452492149786e-01 8.521403368748e-01 8.533624518597e-01 8.556818170442e-01 8.649032083840e-01 8.801117509538e-01 8.946212299022e-01 9.025208826309e-01 9.040867504125e-01 9.054892648536e-01 9.130702886308e-01 9.271465244634e-01 9.415843255053e-01 9.495721577597e-01 9.496838081934e-01 9.468587868798e-01 9.477172522641e-01 9.542116080403e-01 9.616561628803e-01 9.632919818191e-01 9.567231839356e-01 9.462814137496e-01 9.393955345630e-01 9.399341695009e-01 9.447314764173e-01 9.469846691783e-01 9.430575772026e-01 9.361270234277e-01 9.334360315851e-01 9.395009770125e-01 9.516642985919e-01 9.626060289612e-01 9.672035184326e-01 9.669909075183e-01 9.684383002715e-01 9.765342367156e-01 9.896297907913e-01 1.000731919326e+00 1.003791353320e+00 9.989551997484e-01 9.923019671496e-01 9.902644840778e-01 9.935946098127e-01 9.967926274224e-01 9.935132140589e-01 9.825663782991e-01 9.691962695781e-01 9.604267732734e-01 9.583471617542e-01 9.578904595604e-01 9.514605807561e-01 9.356437336026e-01 9.140638533587e-01 8.941430560348e-01 8.803587211927e-01 8.703328145214e-01 8.580209316698e-01 8.408041569961e-01 8.235427560212e-01 8.157345955725e-01 8.233526172784e-01 8.431660876171e-01 8.660882894592e-01 8.854429905777e-01 9.015554029798e-01 9.193278690314e-01 9.416059159460e-01 9.647812134541e-01 9.811173032196e-01 9.853397274670e-01 9.793128893411e-01 9.711379047214e-01 9.691832187524e-01 9.756886617385e-01 9.861113395640e-01 9.948718508771e-01 1.001354990483e+00 1.010338431283e+00 1.026644720589e+00 1.049145565971e+00 1.070198272010e+00 1.081191643179e+00 1.078818104294e+00 1.066968934529e+00 1.053155718386e+00 1.042449726250e+00 1.034117865935e+00 1.024173979596e+00 1.011222047567e+00 9.996015105784e-01 9.963975567745e-01 1.004579026570e+00 1.019094764266e+00 1.030158535176e+00 1.030387284644e+00 1.019454270479e+00 1.003122341835e+00 9.880234242122e-01 9.767742425850e-01 9.676732846967e-01 9.583076432026e-01 9.452527646557e-01 9.082147266418e-01 8.478118390299e-01 8.630687306259e-01 9.473384601768e-01 9.989253748474e-01 9.577217932244e-01 8.631793553707e-01 8.286857726799e-01 9.019371068000e-01 9.875837994496e-01 9.925858709409e-01 9.201024292030e-01 8.625210013184e-01 9.016725986293e-01 9.887322511930e-01 1.026131980178e+00 9.897983088903e-01 9.451824656595e-01 9.724098481270e-01 1.051684736986e+00 1.094162840137e+00 1.056862407960e+00 9.839576214489e-01 9.649187679859e-01 1.019259079015e+00 1.067522975793e+00 1.044138442854e+00 9.684925378150e-01 9.272407442734e-01 9.682551716639e-01 1.027266523896e+00 1.023744901040e+00 9.553508740968e-01 9.012716140577e-01 9.317645314661e-01 1.002979752222e+00 1.025495050660e+00 9.768748665795e-01 9.209384774858e-01 9.344983299484e-01 9.946438751316e-01 1.013900224638e+00 9.606168838587e-01 9.023095745864e-01 9.373925283683e-01 1.043380436001e+00 1.102239675453e+00 1.045694581942e+00 9.146037814847e-01 8.485540549303e-01 9.324250376530e-01 1.055848422641e+00 1.090704598442e+00 1.016207438784e+00 9.152555467732e-01 8.995680968238e-01 9.660037698401e-01 1.015626237935e+00 1.002653510311e+00 9.728343843688e-01 9.937200843591e-01 1.050466509410e+00 1.064814553424e+00 9.996309261016e-01 9.093509765371e-01 9.007256783854e-01 9.881650375945e-01 1.066820875740e+00 1.057703443648e+00 9.773912074786e-01 9.218756727239e-01 9.638261281452e-01 1.051328209004e+00 1.094712712325e+00 1.073283218518e+00 1.039923310945e+00 1.053275521497e+00 1.098609129631e+00 1.112815063549e+00 1.068343167784e+00 1.006127422810e+00 9.955001027317e-01 1.045028089486e+00 1.091131979826e+00
 4.178014938720e-01 4.183852145605e-01 4.191909016473e-01 4.198474021044e-01 4.200879720031e-01 4.201923199672e-01 4.206502034839e-01 4.214614509648e-01 4.221056373287e-01 4.222455734658e-01 4.221950568557e-01 4.225166558950e-01 4.232955075022e-01 4.240255867797e-01 4.242585742376e-01 4.241797119481e-01 4.243793026876e-01 4.250748746622e-01 4.258223018402e-01 4.261256083938e-01 4.260866081274e-01 4.262171712546e-01 4.267276779771e-01 4.272940976693e-01 4.275518679595e-01 4.275522337654e-01 4.276236579387e-01 4.279027237058e-01 4.281839482658e-01 4.282489621292e-01 4.281707555887e-01 4.281734662884e-01 4.282811860032e-01 4.282945583862e-01 4.281197846729e-01 4.279091284894e-01 4.278276567864e-01 4.278121880776e-01 4.276647927546e-01 4.273364770768e-01 4.269980155519e-01 4.268137024326e-01 4.267085595108e-01 4.264554440632e-01 4.259982630361e-01 4.255467104666e-01 4.252752548339e-01 4.250615927885e-01 4.246648981714e-01 4.240807706445e-01 4.235439132998e-01 4.231907918842e-01 4.228577316315e-01 4.223051761412e-01 4.215756595126e-01 4.209513529614e-01 4.205361911443e-01 4.200776001450e-01 4.193333545542e-01 4.184531141021e-01 4.177642565169e-01 4.172856724518e-01 4.166906772545e-01 4.157787216297e-01 4.147739787951e-01 4.140196763867e-01 4.134766882922e-01 4.127555094169e-01 4.116824903776e-01 4.105710655317e-01 4.097695450266e-01 4.091503370000e-01 4.083018934758e-01 4.071189398514e-01 4.059450971861e-01 4.050900928647e-01 4.043916846128e-01 4.034405799459e-01 4.021692276665e-01 4.009494567151e-01 4.000529099712e-01 3.992681484259e-01 3.982202898702e-01 3.968967266802e-01 3.956469630162e-01 3.946961018067e-01 3.938362082104e-01 3.927182105138e-01 3.913368405833e-01 3.900367278119e-01 3.890303770954e-01 3.881063576189e-01 3.869348312476e-01 3.855074145230e-01 3.841390902893e-01 3.830554237928e-01 3.820922628104e-01 3.809062303094e-01 3.794316293880e-01 3.779743239116e-01 3.768061091243e-01 3.758105738532e-01 3.746382582397e-01 3.731519181067e-01 3.716096519764e-01 3.703397741130e-01 3.693152398690e-01 3.681771454469e-01 3.667044198928e-01 3.651019297045e-01 3.637325728153e-01 3.626529319667e-01 3.615483814909e-01 3.601340146621e-01 3.585163583914e-01 3.570561498097e-01 3.559042398382e-01 3.548229551075e-01 3.535040216822e-01 3.519437640564e-01 3.504300638439e-01 3.491868156961e-01 3.481145404616e-01 3.469242102972e-01 3.454901557110e-01 3.439855643548e-01 3.426596329666e-01 3.415519284470e-01 3.404647577447e-01 3.391983715483e-01 3.377782464098e-01 3.364177420609e-01 3.352544979029e-01 3.342065870426e-01 3.330905105719e-01 3.318311993708e-01 3.305298917738e-01 3.293417069443e-01 3.283008329769e-01 3.273042040644e-01 3.262418209982e-01 3.251089354346e-01 3.239944222848e-01 3.229898406564e-01 3.220979587435e-01 3.212306029443e-01 3.203177431466e-01 3.193779903872e-01 3.184927645989e-01 3.177167547478e-01 3.170211517991e-01 3.163305263870e-01 3.156183538252e-01 3.149259308799e-01 3.143079642371e-01 3.137730231552e-01 3.132900810186e-01 3.128246298932e-01 3.123748287508e-01 3.119650356591e-01 3.116194374302e-01 3.113455495077e-01 3.111314278123e-01 3.109527915204e-01 3.107979212441e-01 3.106859937254e-01 3.106469148024e-01 3.106905999781e-01 3.107950372769e-01 3.109290050328e-01 3.110917150440e-01 3.113177009205e-01 3.116340492662e-01 3.120294008626e-01 3.124665157579e-01 3.129318951604e-01 3.134514953756e-01 3.140592162307e-01 3.147531491148e-01 3.155017301145e-01 3.162833911446e-01 3.171160430040e-01 3.180327660854e-01 3.190386510259e-01 3.201058059351e-01 3.212102060474e-01 3.223637365318e-01 3.236010371950e-01 3.249298276635e-01 3.263210483725e-01 3.277488651843e-01 3.292261276252e-01 3.307863241643e-01 3.324388235544e-01 3.341547178554e-01 3.359074884618e-01 3.377060738096e-01 3.395841613314e-01 3.415495721828e-01 3.435821102552e-01 3.456554962146e-01 3.477720384639e-01 3.499559295249e-01 3.522213874102e-01 3.545542561036e-01 3.569311589573e-01 3.593500957174e-01 3.618253386229e-01 3.643728220107e-01 3.669863525747e-01 3.696439967499e-01 3.723405962764e-01 3.750871858608e-01 3.778966874545e-01 3.807671657442e-01 3.836826992266e-01 3.866338859656e-01 3.896270738276e-01 3.926757389858e-01 3.957789937219e-01 3.989265616020e-01 4.021080891989e-01 4.053239521205e-01 4.085852859209e-01 4.118973132088e-01 4.152489725990e-01 4.186338472288e-01 4.220474903834e-01 4.254969394341e-01 4.289908539669e-01 4.325228890352e-01 4.360809770227e-01 4.396664379562e-01 4.432818596228e-01 4.469338471309e-01 4.506215991477e-01 4.543296498702e-01 4.580582905432e-01 4.618185849646e-01 4.656097255697e-01 4.694255144452e-01 4.732587598945e-01 4.771084957895e-01 4.809892429120e-01 4.848985101242e-01 4.888198070758e-01 4.927518092804e-01 4.967030239934e-01 5.006799483362e-01 5.046779420165e-01 5.086803452733e-01 5.126904711216e-01 5.167223441406e-01 5.207705439742e-01 5.248284014980e-01 5.288914593205e-01 5.329617068785e-01 5.370497693836e-01 5.411477801507e-01 5.452450489350e-01 5.493480203313e-01 5.534603680618e-01 5.575820721384e-01 5.617077174389e-01 5.658302868013e-01 5.699571480641e-01 5.740920410110e-01 5.782274594207e-01 5.823585320068e-01 5.864883951662e-01 5.906195942872e-01 5.947523756459e-01 5.988821741048e-01 6.030029276333e-01 6.071198118167e-01 6.112351420080e-01 6.153445488941e-01 6.194473325016e-01 6.235440849509e-01 6.276350720265e-01 6.317187973844e-01 6.357893509710e-01 6.398470043328e-01 6.438992954424e-01 6.479418972861e-01 6.519741595017e-01 6.559896215252e-01 6.599847233820e-01 6.639641958909e-01 6.679314954252e-01 6.718838654199e-01 6.758226820339e-01 6.797408625738e-01 6.836349732009e-01 6.875069205112e-01 6.913605430681e-01 6.952004282562e-01 6.990242772382e-01 7.028249769226e-01 7.065972783925e-01 7.103448116934e-01 7.140715449038e-01 7.177823222088e-01 7.214731633951e-01 7.251375891962e-01 7.287702786951e-01 7.323721208042e-01 7.359491723637e-01 7.395080507603e-01 7.430417519791e-01 7.465431215074e-01 7.500061978953e-01 7.534347643464e-01 7.568369765407e-01 7.602157726642e-01 7.635621403255e-01 7.668696904145e-01 7.701353615276e-01 7.733647531402e-01 7.765667720578e-01 7.797391114669e-01 7.828733803348e-01 7.859624462566e-01 7.890056306570e-01 7.920169584332e-01 7.949975641176e-01 7.979426118573e-01 8.008423672899e-01 8.036906780291e-01 8.064993625093e-01 8.092764193905e-01 8.120152001591e-01 8.147106621462e-01 8.173537432249e-01 8.199505039915e-01 8.225106035502e-01 8.250313753649e-01 8.275098199310e-01 8.299356150391e-01 8.323083136910e-01 8.346398682369e-01 8.369316201562e-01 8.391777317536e-01 8.413726599256e-01 8.435111104131e-01 8.456040070224e-01 8.476535703194e-01 8.496559833267e-01 8.516063939157e-01 8.534989092517e-01 8.553413780290e-01 8.571381535191e-01 8.588847609674e-01 8.605781255213e-01 8.622131135975e-01 8.637937655619e-01 8.653273038156e-01 8.668089528698e-01 8.682328159159e-01 8.695986123403e-01 8.709086507702e-01 8.721694806145e-01 8.733749812146e-01 8.745217799375e-01 8.756097066486e-01 8.766402026460e-01 8.776185678593e-01 8.785417104490e-01 8.794020031540e-01 8.802042401348e-01 8.809480611364e-01 8.816375682861e-01 8.822693320890e-01 8.828381846335e-01 8.833472977054e-01 8.837972957593e-01 8.841915574913e-01 8.845271384970e-01 8.847986465802e-01 8.850098195040e-01 8.851623685078e-01 8.852554636280e-01 8.852905170804e-01 8.852598483711e-01 8.851698498205e-01 8.850205082852e-01 8.848099873197e-01 8.845411719160e-01 8.842075248730e-01 8.838123613142e-01 8.833585974472e-01 8.828438487866e-01 8.822692615010e-01 8.816312836620e-01 8.809315352545e-01 8.801726861693e-01 8.793529312176e-01 8.784744814141e-01 8.775339982311e-01 8.765312409793e-01 8.754689988585e-01 8.743470881066e-01 8.731659075211e-01 8.719260670305e-01 8.706228759682e-01 8.692623922561e-01 8.678411089067e-01 8.663632746974e-01 8.648271080615e-01 8.632295064045e-01 8.615758360791e-01 8.598625378510e-01 8.580950090755e-01 8.562698772071e-01 8.543857452658e-01 8.524472058924e-01 8.504529721159e-01 8.484043174406e-01 8.463010612796e-01 8.441417371362e-01 8.419293853732e-01 8.396641706956e-01 8.373480461596e-01 8.349804954574e-01 8.325587427691e-01 8.300881390621e-01 8.275682493125e-01 8.249990303927e-01 8.223827558672e-01 8.197166514922e-01 8.170057994022e-01 8.142477756264e-01 8.114459699502e-01 8.086002910029e-01 8.057094880975e-01 8.027783722525e-01 7.998062403261e-01 7.967930129843e-01 7.937414717276e-01 7.906509086655e-01 7.875250028827e-01 7.843636842758e-01 7.811665274826e-01 7.779369049498e-01 7.746740928162e-01 7.713825986860e-01 7.680611629827e-01 7.647110442896e-01 7.613363615732e-01 7.579337530780e-01 7.545094935880e-01 7.510636626506e-01 7.475952043464e-01 7.441103305520e-01 7.406067052834e-01 7.370878880252e-01 7.335554377265e-01 7.300102624383e-01 7.264572052563e-01 7.228933466419e-01 7.193232527094e-01 7.157488558691e-01 7.121720534919e-01 7.085950026578e-01 7.050189857201e-01 7.014456470393e-01 6.978788966998e-01 6.943190991255e-01 6.907712046962e-01 6.872319201135e-01 6.837095845172e-01 6.802035151806e-01 6.767154230495e-01 6.732523151808e-01 6.698085189666e-01 6.663934261324e-01 6.630076287342e-01 6.596506297546e-01 6.563313627244e-01 6.530440768644e-01 6.497985079183e-01 6.465929977819e-01 6.434302413933e-01 6.403182877649e-01 6.372493594256e-01 6.342370688683e-01 6.312773859894e-01 6.283725659849e-01 6.255321377140e-01 6.227473088276e-01 6.200328268827e-01 6.173812850124e-01 6.148005570611e-01 6.122947622829e-01 6.098580475725e-01 6.075048273283e-01 6.052249586773e-01 6.030278165733e-01 6.009181654290e-01 5.988878791717e-01 5.969548728398e-01 5.951039561886e-01 5.933481529551e-01 5.916875821253e-01 5.901169133673e-01 5.886532362736e-01 5.872788884911e-01 5.860106360985e-01 5.848433925517e-01 5.837744389332e-01 5.828171944297e-01 5.819572047155e-01 5.812084561124e-01 5.805635536604e-01 5.800240814725e-01 5.795983696414e-01 5.792719242844e-01 5.790605179535e-01 5.789531179260e-01 5.789516732670e-01 5.790624820160e-01 5.792739765618e-01 5.795965672009e-01 5.800238092367e-01 5.805523758912e-01 5.811881685057e-01 5.819214803724e-01 5.827603865211e-01 5.836961941068e-01 5.847284305135e-01 5.858597129361e-01 5.870819929720e-01 5.883982812191e-01 5.898049331487e-01 5.912948737744e-01 5.928752239575e-01 5.945353050385e-01 5.962767296289e-01 5.980976103413e-01 5.999874638108e-01 6.019565077355e-01 6.039891099329e-01 6.060906727210e-01 6.082575207863e-01 6.104780109674e-01 6.127630404055e-01 6.150953689797e-01 6.174823255056e-01 6.199167911450e-01 6.223903112222e-01 6.249114938071e-01 6.274628757002e-01 6.300541467656e-01 6.326742417516e-01 6.353171656808e-01 6.379920995649e-01 6.406780475183e-01 6.433874774619e-01 6.461087270081e-01 6.488358447197e-01 6.515772639645e-01 6.543141325747e-01 6.570565632518e-01 6.597920112278e-01 6.625193357598e-01 6.652416329670e-01 6.679440516137e-01 6.706349950371e-01 6.733030754773e-01 6.759468033469e-01 6.785668238087e-01 6.811527599137e-01 6.837097857647e-01 6.862278491177e-01 6.887074112298e-01 6.911471100771e-01 6.935369326399e-01 6.958822483167e-01 6.981747881318e-01 7.004121161783e-01 7.025953095681e-01 7.047151236521e-01 7.067744835305e-01 7.087687261895e-01 7.106926593483e-01 7.125503119829e-01 7.143281624112e-01 7.160346065959e-01 7.176608544606e-01 7.192051108237e-01 7.206701288348e-01 7.220441036837e-01 7.233334873523e-01 7.245299523344e-01 7.256335147552e-01 7.266456274648e-01 7.275540822165e-01 7.283697619501e-01 7.290807087435e-01 7.296877459522e-01 7.301917973250e-01 7.305849063971e-01 7.308723856291e-01 7.310468166438e-01 7.311089924446e-01 7.310581938415e-01 7.308876445674e-01 7.306038807835e-01 7.301970255984e-01 7.296702218012e-01 7.290243791283e-01 7.282498065668e-01 7.273560911444e-01 7.263317118823e-01 7.251817642864e-01 7.239054983922e-01 7.224941825391e-01 7.209600638640e-01 7.192897725780e-01 7.174876715765e-01 7.155559177484e-01 7.134854985772e-01 7.112866114479e-01 7.089498788866e-01 7.064767837921e-01 7.038727094195e-01 7.011268440144e-01 6.982515029865e-01 6.952349447572e-01 6.920831596653e-01 6.887987535182e-01 6.853724658891e-01 6.818168333976e-01 6.781209692649e-01 6.742921047780e-01 6.703308594782e-01 6.662310676044e-01 6.620045465940e-01 6.576404009577e-01 6.531474642854e-01 6.485267831971e-01 6.437729639237e-01 6.388978190771e-01 6.338920230927e-01 6.287638482289e-01 6.235164635714e-01 6.181430094645e-01 6.126585002438e-01 6.070533183976e-01 6.013353632291e-01 5.955099128788e-01 5.895712450418e-01 5.835350459668e-01 5.773912737865e-01 5.711512445970e-01 5.648194505260e-01 5.583921600268e-01 5.518847523627e-01 5.452898939971e-01 5.386194831667e-01 5.318795441015e-01 5.250662226391e-01 5.181995975594e-01 5.112717265186e-01 5.042951470703e-01 4.972798271834e-01 4.902219980668e-01 4.831436545434e-01 4.760388089649e-01 4.689237505619e-01 4.618086236272e-01 4.546916590945e-01 4.475999622660e-01 4.405271495780e-01 4.334931040294e-01 4.265116396871e-01 4.195822401554e-01 4.127355086030e-01 4.059681815943e-01 3.993046793476e-01 3.927574914035e-01 3.863362969027e-01 3.800681983576e-01 3.739565547527e-01 3.680286640443e-01 3.623001833736e-01 3.567817108415e-01 3.515042849504e-01 3.464738210979e-01 3.417187724323e-01 3.372544457509e-01 3.330936375455e-01 3.292668370116e-01 3.257777602507e-01 3.226527779627e-01 3.199040041344e-01 3.175399860887e-01 3.155853375782e-01 3.140342727936e-01 3.129095906660e-01 3.122082265663e-01 3.119340833204e-01 3.120974219601e-01 3.126803199171e-01 3.136958467367e-01 3.151260432597e-01 3.169636654594e-01 3.192064254462e-01 3.218253828923e-01 3.248219271901e-01 3.281684923424e-01 3.318508702304e-01 3.358578938238e-01 3.401539641417e-01 3.447378187498e-01 3.495735196858e-01 3.546473569973e-01 3.599452649530e-01 3.654289470497e-01 3.711008250282e-01 3.769215018152e-01 3.828810374741e-01 3.889655174659e-01 3.951390554581e-01 4.014064479449e-01 4.077340169181e-01 4.141079547563e-01 4.205207975653e-01 4.269409053616e-01 4.333714352908e-01 4.397854801093e-01 4.461703321539e-01 4.525245995256e-01 4.588130611475e-01 4.650480527992e-01 4.712003011952e-01 4.772603259220e-01 4.832312723037e-01 4.890792829957e-01 4.948163928292e-01 5.004187027587e-01 5.058796050770e-01 5.111974027502e-01 5.163492625713e-01 5.213416735613e-01 5.261572898831e-01 5.307869003590e-01 5.352341466918e-01 5.394759855864e-01 5.435202260210e-01 5.473518789685e-01 5.509647752089e-01 5.543608544345e-01 5.575207062118e-01 5.604530833211e-01 5.631446393327e-01 5.655899957101e-01 5.677930480720e-01 5.697370917942e-01 5.714298476370e-01 5.728608429268e-01 5.740269254679e-01 5.749323867290e-01 5.755628103479e-01 5.759289712149e-01 5.760188397349e-01 5.758331376321e-01 5.753781920909e-01 5.746380929872e-01 5.736291026444e-01 5.723395203640e-01 5.707741987452e-01 5.689370600823e-01 5.668178713574e-01 5.644339427998e-01 5.617770033656e-01 5.588482267938e-01 5.556637684750e-01 5.522068994398e-01 5.485021614932e-01 5.445433875245e-01 5.403329796286e-01 5.358910954803e-01 5.312060925370e-01 5.263004766782e-01 5.211754597127e-01 5.158364641770e-01 5.103050255109e-01 5.045751181429e-01 4.986727551999e-01 4.926046965308e-01 4.863774582621e-01 4.800208129858e-01 4.735345183670e-01 4.669442392027e-01 4.602673127933e-01 4.535168055242e-01 4.467225112600e-01 4.398965609780e-01 4.330687781550e-01 4.262636716482e-01 4.195020324305e-01 4.128207516347e-01 4.062406287154e-01 3.997978648985e-01 3.935238664238e-01 3.874500693083e-01 3.816163364569e-01 3.760526576621e-01 3.708013377155e-01 3.658965168018e-01 3.613750286115e-01 3.572773425078e-01 3.536342126436e-01 3.504837303374e-01 3.478539074898e-01 3.457761074586e-01 3.442756820514e-01 3.433712950176e-01 3.430830490692e-01 3.434174184665e-01 3.443844032094e-01 3.459822164044e-01 3.482045519016e-01 3.510452469442e-01 3.544794571657e-01 3.584970807518e-01 3.630674964449e-01 3.681617128051e-01 3.737544774142e-01 3.798063678588e-01 3.862867947192e-01 3.931572958961e-01 4.003799288463e-01 4.079224571655e-01 4.157400490857e-01 4.238042270798e-01 4.320729226062e-01 4.405126607146e-01 4.490898773251e-01 4.577675767165e-01 4.665204656710e-01 4.753101827503e-01 4.841101444989e-01 4.928923224255e-01 5.016236677317e-01 5.102847481207e-01 5.188427183696e-01 5.272757785035e-01 5.355630225719e-01 5.436740061738e-01 5.515974201366e-01 5.593038336103e-01 5.667753904354e-01 5.739954435870e-01 5.809378327501e-01 5.875953560253e-01 5.939427089236e-01 5.999653741576e-01 6.056538690989e-01 6.109817497231e-01 6.159479627246e-01 6.205290284301e-01 6.247146371210e-01 6.284997024090e-01 6.318592102186e-01 6.347965169324e-01 6.372936331550e-01 6.393403622389e-01 6.409365733223e-01 6.420620461411e-01 6.427215612833e-01 6.429022482080e-01 6.425964094990e-01 6.418080635162e-01 6.405208169557e-01 6.387421896800e-01 6.364637932008e-01 6.336830672744e-01 6.304059931858e-01 6.266228054195e-01 6.223431445770e-01 6.175640933277e-01 6.122870339158e-01 6.065234445215e-01 6.002660753499e-01 5.935317883841e-01 5.863229649497e-01 5.786455618463e-01 5.705158417948e-01 5.619357920502e-01 5.529276449113e-01 5.434996904162e-01 5.336633336751e-01 5.234469274269e-01 5.128589642037e-01 5.019283484745e-01 4.906756415970e-01 4.791258412964e-01 4.673139499385e-01 4.552641739776e-01 4.430202056188e-01 4.306173102266e-01 4.180992743632e-01 4.055189987866e-01 3.929272592619e-01 3.803879525632e-01 3.679667053571e-01 3.557387677079e-01 3.437907371466e-01 3.322073514768e-01 3.210984595279e-01 3.105678317525e-01 3.007354687995e-01 2.917288746677e-01 2.836694630329e-01 2.766964401985e-01 2.709270875904e-01 2.664768815243e-01 2.634430438690e-01 2.618889812125e-01 2.618647947503e-01 2.633672996273e-01 2.663724393611e-01 2.708222447286e-01 2.766204130315e-01 2.836702904197e-01 2.918399871123e-01 3.010060225605e-01 3.110375361205e-01 3.217983333239e-01 3.331738539788e-01 3.450368628287e-01 3.572863642767e-01 3.698165649321e-01 3.825344986548e-01 3.953570145881e-01 4.082028853221e-01 4.210031891968e-01 4.336901827885e-01 4.462026277902e-01 4.584891972901e-01 4.704895586233e-01 4.821664539096e-01 4.934678539112e-01 5.043564075178e-01 5.147973594540e-01 5.247485851862e-01 5.341877037898e-01 5.430792050920e-01 5.513956800123e-01 5.591186081221e-01 5.662176720689e-01 5.726818459952e-01 5.784885654093e-01 5.836234732208e-01 5.880788483333e-01 5.918375504874e-01 5.949002707314e-01 5.972574649976e-01 5.989064447307e-01 5.998522774777e-01 6.000917026892e-01 5.996387906803e-01 5.984966477486e-01 5.966797127671e-01 5.942071880535e-01 5.910914589878e-01 5.873649806958e-01 5.830452509255e-01 5.781676419149e-01 5.727686100002e-01 5.668789997044e-01 5.605557525504e-01 5.538357905513e-01 5.467769320502e-01 5.394443164513e-01 5.318884857248e-01 5.241927060885e-01 5.164255924449e-01 5.086670738147e-01 5.010125901337e-01 4.935388139145e-01 4.863549747270e-01 4.795544330732e-01 4.732369593980e-01 4.675146547201e-01 4.624775288524e-01 4.582353030132e-01 4.548756311176e-01 4.524839487261e-01 4.511422137657e-01 4.509014957087e-01 4.518175885028e-01 4.539138962234e-01 4.572003738086e-01 4.616770295478e-01 4.673097069628e-01 4.740649377434e-01 4.818806559937e-01 4.906910935127e-01 5.004166381099e-01 5.109667460276e-01 5.222550688765e-01 5.341778470288e-01 5.466435759990e-01 5.595508214162e-01 5.728009802690e-01 5.863054288064e-01 5.999584841515e-01 6.136814756169e-01 6.273818824161e-01 6.409723267816e-01 6.543839264826e-01 6.675258868837e-01 6.803356263751e-01 6.927419151042e-01 7.046703985870e-01 7.160750898015e-01 7.268798040551e-01 7.370391847689e-01 7.465021613986e-01 7.552083919685e-01 7.631319664269e-01 7.702155652405e-01 7.764303627476e-01 7.817453630241e-01 7.861211143757e-01 7.895487049376e-01 7.919935145340e-01 7.934495546404e-01 7.939091382175e-01 7.933552992932e-01 7.918061464689e-01 7.892577225824e-01 7.857284471903e-01 7.812437642921e-01 7.758221661390e-01 7.695163158055e-01 7.623567670707e-01 7.544059153362e-01 7.457298650775e-01 7.363918456421e-01 7.264902697449e-01 7.161096292878e-01 7.053594450643e-01 6.943625382852e-01 6.832378936284e-01 6.721372219517e-01 6.611970094324e-01 6.505849841800e-01 6.404656438444e-01 6.309973357872e-01 6.223669000013e-01 6.147255484062e-01 6.082400386862e-01 6.030582416426e-01 5.992921095187e-01 5.970628572061e-01 5.964225647121e-01 5.974227796953e-01 6.000650541828e-01 6.043082520919e-01 6.101037203616e-01 6.173352531104e-01 6.258884962922e-01 6.356150415892e-01 6.463403110652e-01 6.579043755131e-01 6.701056796147e-01 6.827724056060e-01 6.957171878903e-01 7.087521901797e-01 7.217229949192e-01 7.344467307895e-01 7.467836067512e-01 7.585944164874e-01 7.697356520369e-01 7.801136069496e-01 7.896074472774e-01 7.981363275112e-01 8.056299427924e-01 8.120134666963e-01 8.172521243017e-01 8.213011731214e-01 8.241431283176e-01 8.257698363173e-01 8.261773872406e-01 8.253951419564e-01 8.234360961851e-01 8.203491165963e-01 8.161860011027e-01 8.109954445436e-01 8.048643381034e-01 7.978590244533e-01 7.900746354981e-01 7.816099476887e-01 7.725576220639e-01 7.630418207826e-01 7.531628516504e-01 7.430419352794e-01 7.328048355994e-01 7.225584308162e-01 7.124356781793e-01 7.025451267921e-01 6.930021533584e-01 6.839185955809e-01 6.753852691080e-01 6.675048061854e-01 6.603460118290e-01 6.539811591538e-01 6.484663326633e-01 6.438307535598e-01 6.401108150320e-01 6.373010342569e-01 6.354025827606e-01 6.343895112152e-01 6.342196688468e-01 6.348545687901e-01 6.362175695195e-01 6.382508846830e-01 6.408702030164e-01 6.439869596286e-01 6.475267149677e-01 6.513853050969e-01 6.554840760227e-01 6.597317207150e-01 6.640409012688e-01 6.683417736014e-01 6.725485520880e-01 6.766100929418e-01 6.804601618095e-01 6.840514262692e-01 6.873608264264e-01 6.903422633470e-01 6.930009003127e-01 6.953259067966e-01 6.973222983393e-01 6.990257317801e-01 7.004452814342e-01 7.016384125643e-01 7.026411421764e-01 7.034995959324e-01 7.042846821561e-01 7.050238766410e-01 7.057847712191e-01 7.066014807859e-01 7.074984932948e-01 7.085080792037e-01 7.096158820777e-01 7.108220372404e-01 7.120859757671e-01 7.133561077170e-01 7.145788101221e-01 7.156486898493e-01 7.164979472959e-01 7.170109024829e-01 7.170784641272e-01 7.166192443726e-01 7.155110761630e-01 7.136937786153e-01 7.110994226299e-01 7.076816170199e-01 7.034559268344e-01 6.984289054477e-01 6.926895568096e-01 6.863450575112e-01 6.795461465925e-01 6.725188411575e-01 6.654821271354e-01 6.587417377188e-01 6.526015649756e-01 6.473763092177e-01 6.434147338364e-01 6.409897180997e-01 6.403804724707e-01 6.417674916594e-01 6.452531686004e-01 6.508681601561e-01 6.584946884422e-01 6.679690887520e-01 6.790060032561e-01 6.912514628097e-01 7.043310167760e-01 7.177917985415e-01 7.312203875189e-01 7.441782079360e-01 7.562566422425e-01 7.671089435612e-01 7.763876368038e-01 7.838501786679e-01 7.892830228530e-01 7.925418304536e-01 7.935764212418e-01 7.923615209845e-01 7.889878887886e-01 7.835875330079e-01 7.763547395285e-01 7.675777762879e-01 7.575518833835e-01 7.466623342037e-01 7.353030084459e-01 7.238883884276e-01 7.128629926291e-01 7.026197585311e-01 6.935520253246e-01 6.859823228819e-01 6.801604260782e-01 6.762796122681e-01 6.744047389459e-01 6.745546253078e-01 6.766374759128e-01 6.805068180196e-01 6.859801086474e-01 6.928072770590e-01 7.007758919665e-01 7.096350055028e-01 7.191631122003e-01 7.291776802097e-01 7.394788137590e-01 7.499471889186e-01 7.604427616688e-01 7.708651071240e-01 7.811404707449e-01 7.911726027491e-01 8.009160674980e-01 8.102876300592e-01 8.192289974910e-01 8.276876744972e-01 8.355771462698e-01 8.428649222776e-01 8.494775932027e-01 8.553665746256e-01 8.605130398539e-01 8.648639122914e-01 8.684367934993e-01 8.712262910608e-01 8.732579730464e-01 8.745963680429e-01 8.752770758126e-01 8.754111001399e-01 8.750749130067e-01 8.743723037751e-01 8.734369952000e-01 8.723468914906e-01 8.712387963921e-01 8.701967940897e-01 8.692959355257e-01 8.686242924756e-01 8.681929913878e-01 8.680465144270e-01 8.681706758919e-01 8.685317902158e-01 8.691082107170e-01 8.698125329767e-01 8.705961510606e-01 8.713712306426e-01 8.720455281563e-01 8.725621089267e-01 8.728039086138e-01 8.727115695435e-01 8.721963174439e-01 8.711665727319e-01 8.695630062293e-01 8.672868629661e-01 8.642934328294e-01 8.605245113622e-01 8.559556182665e-01 8.506282411210e-01 8.445875419802e-01 8.379985955903e-01 8.310588286699e-01 8.240448067052e-01 8.173179146677e-01 8.112284755090e-01 8.061863636532e-01 8.025225691670e-01 8.004912740707e-01 8.002481864358e-01 8.017349153520e-01 8.047886469632e-01 8.090639869006e-01 8.141105424188e-01 8.194641361439e-01 8.246309143596e-01 8.292589562908e-01 8.330971614806e-01 8.360853861434e-01 8.383618150177e-01 8.401791753639e-01 8.419527688660e-01 8.440786160817e-01 8.469004671714e-01 8.506241421895e-01 8.551762942031e-01 8.602945987418e-01 8.654308738065e-01 8.698881213062e-01 8.729328369393e-01 8.738418072123e-01 8.721336213352e-01 8.675689724269e-01 8.602711761152e-01 8.507687444356e-01 8.398939800474e-01 8.287949924790e-01 8.171264949753e-01 8.025056103178e-01 7.928831845150e-01 7.930648446632e-01 8.001269208900e-01 8.065542779145e-01 8.075520748106e-01 8.053403585845e-01 8.068370664050e-01 8.166531168300e-01 8.321217242497e-01 8.456943160076e-01 8.519384121181e-01 8.522236774008e-01 8.533318314339e-01 8.611229814646e-01 8.748496723321e-01 8.880149058551e-01 8.947622308015e-01 8.952667951206e-01 8.955073211456e-01 9.016966505754e-01 9.141721391928e-01 9.268901366995e-01 9.330979515957e-01 9.313196803080e-01 9.264197456189e-01 9.250599376432e-01 9.293825500952e-01 9.349574011577e-01 9.352120675476e-01 9.278305279163e-01 9.171568003995e-01 9.106098903133e-01 9.120244741248e-01 9.181958287357e-01 9.223159116132e-01 9.207685986389e-01 9.166564674123e-01 9.169844975584e-01 9.259401192438e-01 9.406202985756e-01 9.536837523413e-01 9.600752244568e-01 9.613194799038e-01 9.637124738765e-01 9.720585844909e-01 9.847062062320e-01 9.948523016111e-01 9.966876556945e-01 9.904941639534e-01 9.823899441848e-01 9.788294690368e-01 9.806551405208e-01 9.824640694734e-01 9.779234879210e-01 9.657115259754e-01 9.508497077172e-01 9.401622920715e-01 9.356844417338e-01 9.324587063599e-01 9.230591383976e-01 9.042647436376e-01 8.799873487122e-01 8.581126820294e-01 8.436819546555e-01 8.347513977713e-01 8.255159421279e-01 8.134139772441e-01 8.030854759708e-01 8.032155727176e-01 8.183696011073e-01 8.440061279813e-01 8.704003474184e-01 8.907457494540e-01 9.053688494603e-01 9.193223170844e-01 9.360165351271e-01 9.528424748740e-01 9.631692942037e-01 9.626244135623e-01 9.537282269859e-01 9.449918184703e-01 9.447963435176e-01 9.548748678704e-01 9.698224406148e-01 9.831455435810e-01 9.933345167570e-01 1.004285800021e+00 1.020192080887e+00 1.039888624077e+00 1.056367680626e+00 1.061993368714e+00 1.054494449605e+00 1.038772491033e+00 1.023253562685e+00 1.013590059021e+00 1.009066476608e+00 1.005176794982e+00 9.995994021075e-01 9.953576560238e-01 9.978991337238e-01 1.008795841366e+00 1.022510150823e+00 1.029779975821e+00 1.024315420642e+00 1.007114091512e+00 9.853766285088e-01 9.670697887156e-01 9.555212386367e-01 9.486148017986e-01 9.424801710254e-01 9.325797979179e-01 8.953281019354e-01 8.312223136553e-01 8.419134953971e-01 9.258950476934e-01 9.797818299498e-01 9.393577049128e-01 8.413275436800e-01 8.021676416701e-01 8.771489167894e-01 9.698797532036e-01 9.821104226157e-01 9.129561464489e-01 8.538086897628e-01 8.922129694698e-01 9.844917975613e-01 1.030541959639e+00 1.000166659091e+00 9.523446936173e-01 9.676614976640e-01 1.036144024894e+00 1.073866207397e+00 1.035225923515e+00 9.605316357938e-01 9.387975011008e-01 9.922522811038e-01 1.041436742805e+00 1.018298146939e+00 9.406092815013e-01 8.977721569671e-01 9.426409569582e-01 1.009199175105e+00 1.011587235675e+00 9.438066594330e-01 8.862056570297e-01 9.168971016009e-01 9.953179705179e-01 1.025956536186e+00 9.781097083310e-01 9.109829006103e-01 9.104893140434e-01 9.699028198016e-01 1.003213307530e+00 9.688345439997e-01 9.183094446517e-01 9.383654489255e-01 1.019685167028e+00 1.062083119692e+00 1.003239706692e+00 8.853533581413e-01 8.427291011126e-01 9.399151129986e-01 1.059313920632e+00 1.080549909541e+00 9.894146669317e-01 8.783168806454e-01 8.721503178142e-01 9.617880450858e-01 1.030587944954e+00 1.022429446581e+00 9.775347296844e-01 9.703058262895e-01 1.005751894811e+00 1.015974066436e+00 9.621749186743e-01 8.925092541486e-01 9.004714916756e-01 9.894619564582e-01 1.060009995086e+00 1.041720344102e+00 9.573717542412e-01 9.086277879293e-01 9.660349911087e-01 1.066620930385e+00 1.114021746505e+00 1.084500799507e+00 1.031439927760e+00 1.023933013669e+00 1.060893990765e+00 1.080696975237e+00 1.048576993688e+00 9.964727565485e-01 9.874523055147e-01 1.032742677961e+00 1.075800254356e+00
 4.185553447324e-01 4.189588045751e-01 4.196003723507e-01 4.200980527938e-01 4.201626918266e-01 4.200719708749e-01 4.203395393405e-01 4.209854797386e-01 4.214704632290e-01 4.214315346952e-01 4.211813067118e-01 4.213101733877e-01 4.219192528258e-01 4.224895187731e-01 4.225463495489e-01 4.222710080684e-01 4.222771807590e-01 4.228031593565e-01 4.233923456443e-01 4.235209337928e-01 4.232886703825e-01 4.232324064498e-01 4.235761342422e-01 4.239831347764e-01 4.240641145019e-01 4.238750659923e-01 4.237666739400e-01 4.238842115593e-01 4.240058222523e-01 4.238934570271e-01 4.236264649381e-01 4.234525044168e-01 4.234029131230e-01 4.232597152148e-01 4.229085217684e-01 4.225104305450e-01 4.222533658073e-01 4.220811337175e-01 4.217782499658e-01 4.212767823506e-01 4.207537370077e-01 4.203958635688e-01 4.201344130753e-01 4.197261858442e-01 4.190980902830e-01 4.184653082759e-01 4.180236491149e-01 4.176563369351e-01 4.171049201367e-01 4.163504761640e-01 4.156353838042e-01 4.151169803882e-01 4.146330016392e-01 4.139292070321e-01 4.130318492665e-01 4.122315266201e-01 4.116560832866e-01 4.110539937525e-01 4.101626628213e-01 4.091174911433e-01 4.082583351695e-01 4.076243043621e-01 4.068928241284e-01 4.058412833108e-01 4.046776398280e-01 4.037583846602e-01 4.030674884391e-01 4.022173051430e-01 4.010130396172e-01 3.997523405169e-01 3.987937533897e-01 3.980340726876e-01 3.970654142420e-01 3.957607106062e-01 3.944492264050e-01 3.934485657667e-01 3.926168834318e-01 3.915542404801e-01 3.901735184207e-01 3.888302635486e-01 3.878001027102e-01 3.868924497681e-01 3.857409200748e-01 3.843195882683e-01 3.829619252237e-01 3.818921878437e-01 3.809202487723e-01 3.797085708762e-01 3.782428733572e-01 3.768522714131e-01 3.757437684883e-01 3.747214913255e-01 3.734676797211e-01 3.719698932656e-01 3.705293549549e-01 3.693638760254e-01 3.683173431225e-01 3.670624321439e-01 3.655330574251e-01 3.640232845688e-01 3.627949875824e-01 3.617372959127e-01 3.605120213584e-01 3.589870368945e-01 3.574132410101e-01 3.561099578758e-01 3.550468529004e-01 3.538750324989e-01 3.523816406224e-01 3.507692469706e-01 3.493929872971e-01 3.483030272576e-01 3.471899737679e-01 3.457760227752e-01 3.441705609399e-01 3.427324300194e-01 3.416031088550e-01 3.405439002852e-01 3.392505720519e-01 3.377284827822e-01 3.362649999255e-01 3.350786264581e-01 3.340640417883e-01 3.329311018275e-01 3.315629692522e-01 3.301393832695e-01 3.289057598656e-01 3.278939526435e-01 3.269021906705e-01 3.257361064429e-01 3.244278329264e-01 3.231932780881e-01 3.221659634460e-01 3.212563610346e-01 3.202807364900e-01 3.191695043746e-01 3.180310511754e-01 3.170184112346e-01 3.161613883047e-01 3.153503044989e-01 3.144784735912e-01 3.135471831735e-01 3.126493613611e-01 3.118718921081e-01 3.112122096385e-01 3.105825016731e-01 3.099145015524e-01 3.092308270203e-01 3.086149003196e-01 3.081164053060e-01 3.077034601932e-01 3.073022533130e-01 3.068871140724e-01 3.065031406833e-01 3.062032438496e-01 3.059944150347e-01 3.058430108035e-01 3.057164836514e-01 3.056123679793e-01 3.055587790488e-01 3.055763796887e-01 3.056729487372e-01 3.058345893589e-01 3.060372709203e-01 3.062716171770e-01 3.065545707134e-01 3.069180287167e-01 3.073688094274e-01 3.078854149115e-01 3.084357483436e-01 3.090186399679e-01 3.096697664064e-01 3.104174868007e-01 3.112461383621e-01 3.121196261621e-01 3.130234581898e-01 3.139845435012e-01 3.150368163374e-01 3.161787672073e-01 3.173743562573e-01 3.186045783011e-01 3.198859062206e-01 3.212527081609e-01 3.227094665162e-01 3.242259815879e-01 3.257789445176e-01 3.273808239022e-01 3.290643766960e-01 3.308383803028e-01 3.326727096627e-01 3.345407941885e-01 3.364558091892e-01 3.384502342818e-01 3.405331731068e-01 3.426761254311e-01 3.448528937596e-01 3.470714982318e-01 3.493629990762e-01 3.517390172127e-01 3.541760602910e-01 3.566479668799e-01 3.591584768121e-01 3.617307399210e-01 3.643783759743e-01 3.670872706020e-01 3.698348241610e-01 3.726170112303e-01 3.754501703552e-01 3.783470313587e-01 3.813039994874e-01 3.842989815091e-01 3.873254542252e-01 3.903953517387e-01 3.935196875972e-01 3.966987225683e-01 3.999170683958e-01 4.031629309158e-01 4.064432040167e-01 4.097702222267e-01 4.131460465649e-01 4.165598460643e-01 4.199995007624e-01 4.234653594961e-01 4.269698672678e-01 4.305182003130e-01 4.340987689974e-01 4.377060611220e-01 4.413342964863e-01 4.449912164569e-01 4.486845869356e-01 4.524110151369e-01 4.561567065825e-01 4.599207474997e-01 4.637082965418e-01 4.675262489439e-01 4.713720263363e-01 4.752329120257e-01 4.791068525362e-01 4.830052437593e-01 4.869288792430e-01 4.908710942438e-01 4.948231457518e-01 4.987853476961e-01 5.027725229533e-01 5.067810515477e-01 5.107961925934e-01 5.148162075790e-01 5.188482959005e-01 5.228994724826e-01 5.269667404893e-01 5.310329608744e-01 5.350996314254e-01 5.391816476215e-01 5.432753485938e-01 5.473723958498e-01 5.514689058158e-01 5.555664963870e-01 5.596759940987e-01 5.637901646616e-01 5.678985974427e-01 5.720067775919e-01 5.761193836703e-01 5.802346370285e-01 5.843493096995e-01 5.884571772550e-01 5.925606830585e-01 5.966689100820e-01 6.007715249792e-01 6.048662382417e-01 6.089535817980e-01 6.130368641564e-01 6.171166497211e-01 6.211884529215e-01 6.252461531296e-01 6.292964619234e-01 6.333394198470e-01 6.373723763485e-01 6.413941099596e-01 6.454038480768e-01 6.494031123167e-01 6.533913778800e-01 6.573612886685e-01 6.613146736379e-01 6.652559471306e-01 6.691852116440e-01 6.730988772104e-01 6.769919087445e-01 6.808611264788e-01 6.847092296281e-01 6.885393276516e-01 6.923520952248e-01 6.961454838993e-01 6.999158622041e-01 7.036571472780e-01 7.073730425253e-01 7.110659612352e-01 7.147398741322e-01 7.183954696498e-01 7.220226123685e-01 7.256187207795e-01 7.291864776245e-01 7.327269074710e-01 7.362495537848e-01 7.397485359606e-01 7.432158712255e-01 7.466496046550e-01 7.500474910313e-01 7.534181312403e-01 7.567655627796e-01 7.600848112082e-01 7.633670648959e-01 7.666100616022e-01 7.698121245116e-01 7.729860549211e-01 7.761323197139e-01 7.792437645718e-01 7.823132716099e-01 7.853360870877e-01 7.883198870529e-01 7.912725276576e-01 7.941925728910e-01 7.970721022786e-01 7.999032998659e-01 8.026863418870e-01 8.054326966138e-01 8.081463819842e-01 8.108207432378e-01 8.134464583017e-01 8.160199548480e-01 8.185499036846e-01 8.210442656898e-01 8.234992847675e-01 8.259083601647e-01 8.282630312104e-01 8.305659075083e-01 8.328312129089e-01 8.350543836192e-01 8.372328078642e-01 8.393564074021e-01 8.414251262945e-01 8.434487335485e-01 8.454309170611e-01 8.473660471675e-01 8.492471441085e-01 8.510708254060e-01 8.528449073603e-01 8.545736192532e-01 8.562545864509e-01 8.578817642280e-01 8.594483036948e-01 8.609631599836e-01 8.624304444278e-01 8.638465513223e-01 8.652071516234e-01 8.665074238245e-01 8.677529244851e-01 8.689477868586e-01 8.700907514884e-01 8.711760300953e-01 8.721999082848e-01 8.731679212925e-01 8.740840655826e-01 8.749450165476e-01 8.757461004406e-01 8.764876502651e-01 8.771694007744e-01 8.777998742178e-01 8.783730485091e-01 8.788842426305e-01 8.793356031091e-01 8.797277216332e-01 8.800651231412e-01 8.803451351159e-01 8.805610469495e-01 8.807179493978e-01 8.808157669297e-01 8.808561687439e-01 8.808383047080e-01 8.807572257781e-01 8.806152253540e-01 8.804155114510e-01 8.801569346379e-01 8.798392103165e-01 8.794578887670e-01 8.790156836022e-01 8.785161239576e-01 8.779565077391e-01 8.773376622038e-01 8.766574818168e-01 8.759161326691e-01 8.751163557864e-01 8.742563432750e-01 8.733382851835e-01 8.723596965665e-01 8.713197268687e-01 8.702225988762e-01 8.690648918714e-01 8.678507582315e-01 8.665780647756e-01 8.652439943457e-01 8.638528897815e-01 8.624035337420e-01 8.608987757855e-01 8.593360759020e-01 8.577140329072e-01 8.560360768585e-01 8.543014528646e-01 8.525130880933e-01 8.506691541103e-01 8.487672578529e-01 8.468121669971e-01 8.448020169188e-01 8.427400757544e-01 8.406245017447e-01 8.384538972459e-01 8.362328674149e-01 8.339597640397e-01 8.316374770807e-01 8.292646193329e-01 8.268402976597e-01 8.243684573301e-01 8.218478904825e-01 8.192810586719e-01 8.166667200270e-01 8.140067702307e-01 8.113018438239e-01 8.085524902539e-01 8.057609917046e-01 8.029270467803e-01 8.000504943735e-01 7.971344829569e-01 7.941798366000e-01 7.911855973828e-01 7.881553817955e-01 7.850878108178e-01 7.819862060490e-01 7.788509162313e-01 7.756831951449e-01 7.724843324877e-01 7.692538986862e-01 7.659968248112e-01 7.627113913100e-01 7.593998739630e-01 7.560652314516e-01 7.527055122209e-01 7.493252621623e-01 7.459254375784e-01 7.425074544037e-01 7.390712950071e-01 7.356219946071e-01 7.321580479792e-01 7.286820883989e-01 7.251966002684e-01 7.217038246273e-01 7.182038204354e-01 7.146990882907e-01 7.111932640486e-01 7.076859482051e-01 7.041819501461e-01 7.006789051175e-01 6.971827747132e-01 6.936943147728e-01 6.902151817797e-01 6.867506257371e-01 6.832963003903e-01 6.798615383698e-01 6.764447283533e-01 6.730480156461e-01 6.696782121121e-01 6.663298334527e-01 6.630131378384e-01 6.597264441915e-01 6.564708922386e-01 6.532548159535e-01 6.500722748639e-01 6.469340974925e-01 6.438373476251e-01 6.407857429701e-01 6.377860356186e-01 6.348313745420e-01 6.319349915246e-01 6.290926656035e-01 6.263067429210e-01 6.235869714480e-01 6.209235026289e-01 6.183321830861e-01 6.158059144779e-01 6.133487860616e-01 6.109700586107e-01 6.086596682284e-01 6.064350943357e-01 6.042845721092e-01 6.022163585941e-01 6.002369242868e-01 5.983363162575e-01 5.965327794785e-01 5.948134767308e-01 5.931877087037e-01 5.916583953918e-01 5.902181817999e-01 5.888838336934e-01 5.876395956869e-01 5.864994141921e-01 5.854616182065e-01 5.845186097891e-01 5.836890692074e-01 5.829543465814e-01 5.823286269977e-01 5.818087580764e-01 5.813885546709e-01 5.810832951685e-01 5.808747284448e-01 5.807781223575e-01 5.807872046173e-01 5.808964227238e-01 5.811192435496e-01 5.814376219997e-01 5.818658388737e-01 5.823952414395e-01 5.830244521996e-01 5.837598884672e-01 5.845881102157e-01 5.855194865072e-01 5.865453618497e-01 5.876646334547e-01 5.888813736757e-01 5.901843823722e-01 5.915797291531e-01 5.930611924570e-01 5.946258240860e-01 5.962767281721e-01 5.980019547163e-01 5.998089882809e-01 6.016911647936e-01 6.036402639810e-01 6.056651759415e-01 6.077511452292e-01 6.099029764935e-01 6.121165344399e-01 6.143828451700e-01 6.167101243036e-01 6.190831017731e-01 6.215070352394e-01 6.239766213322e-01 6.264833638468e-01 6.290345106538e-01 6.316150854941e-01 6.342311252098e-01 6.368758484805e-01 6.395411367650e-01 6.422352893232e-01 6.449411388996e-01 6.476660073355e-01 6.504035120112e-01 6.531438688807e-01 6.558979449124e-01 6.586452709758e-01 6.613961679515e-01 6.641420398598e-01 6.668761199442e-01 6.696042496255e-01 6.723130845381e-01 6.750071819043e-01 6.776799528808e-01 6.803260100222e-01 6.829493671940e-01 6.855376511281e-01 6.880960177778e-01 6.906158041337e-01 6.930949630460e-01 6.955369663111e-01 6.979271902008e-01 7.002743718349e-01 7.025681657360e-01 7.048056552153e-01 7.069916644975e-01 7.091125947073e-01 7.111752216673e-01 7.131710371115e-01 7.150976297823e-01 7.169592323096e-01 7.187418847259e-01 7.204547482472e-01 7.220867427232e-01 7.236372113925e-01 7.251093321152e-01 7.264913613132e-01 7.277909645835e-01 7.289989589088e-01 7.301136235690e-01 7.311391950676e-01 7.320627455571e-01 7.328929450115e-01 7.336211134521e-01 7.342458901146e-01 7.347713822767e-01 7.351857568043e-01 7.354964087733e-01 7.356947569994e-01 7.357826212124e-01 7.357609754820e-01 7.356181798138e-01 7.353663953379e-01 7.349921128138e-01 7.345000117224e-01 7.338908310824e-01 7.331543316421e-01 7.323003171415e-01 7.313183790920e-01 7.302121620054e-01 7.289816359726e-01 7.276182217595e-01 7.261319925029e-01 7.245137928124e-01 7.227645386068e-01 7.208887225011e-01 7.188757185088e-01 7.167338289727e-01 7.144581795996e-01 7.120478470719e-01 7.095084473979e-01 7.068285227332e-01 7.040211937987e-01 7.010748209615e-01 6.979943236555e-01 6.947827753049e-01 6.914311910135e-01 6.879519119490e-01 6.843338281887e-01 6.805847813419e-01 6.767040814817e-01 6.726859801203e-01 6.685425837287e-01 6.642644376475e-01 6.598565156779e-01 6.553224082040e-01 6.506554374945e-01 6.458687196687e-01 6.409523374177e-01 6.359140751728e-01 6.307558815657e-01 6.254724111506e-01 6.200780676931e-01 6.145622776278e-01 6.089341756411e-01 6.031990048346e-01 5.973483595238e-01 5.913998807409e-01 5.853438355933e-01 5.791891867428e-01 5.729424772023e-01 5.665953600350e-01 5.601686119822e-01 5.536517683464e-01 5.470564438763e-01 5.403881558921e-01 5.336423118841e-01 5.268395995090e-01 5.199716409301e-01 5.130506978353e-01 5.060846826473e-01 4.990702402620e-01 4.920284560278e-01 4.849541376348e-01 4.778619379372e-01 4.707610762566e-01 4.636496012450e-01 4.565523868256e-01 4.494645346717e-01 4.424032164557e-01 4.353817567695e-01 4.284002067374e-01 4.214855013604e-01 4.146365866307e-01 4.078722381464e-01 4.012095376992e-01 3.946517912305e-01 3.882278787193e-01 3.819411076936e-01 3.758136751537e-01 3.698638818902e-01 3.640980783550e-01 3.585504208687e-01 3.532231727970e-01 3.481434757688e-01 3.433285333157e-01 3.387892431326e-01 3.345569048198e-01 3.306343231946e-01 3.270493051773e-01 3.238150980809e-01 3.209408983475e-01 3.184517987752e-01 3.163476831495e-01 3.146501641002e-01 3.133610122818e-01 3.124848919339e-01 3.120364877874e-01 3.120000936250e-01 3.123935627602e-01 3.132010911284e-01 3.144184375905e-01 3.160476194072e-01 3.180619171821e-01 3.204666106633e-01 3.232339955309e-01 3.263545812826e-01 3.298165106544e-01 3.335876143795e-01 3.376678312433e-01 3.420232864909e-01 3.466365009632e-01 3.514986915950e-01 3.565704134190e-01 3.618537797712e-01 3.673093749362e-01 3.729264406026e-01 3.786931736267e-01 3.845709490874e-01 3.905646839464e-01 3.966398002928e-01 4.027827456309e-01 4.089874693844e-01 4.152175572382e-01 4.214806065283e-01 4.277436952524e-01 4.339978637983e-01 4.402395061221e-01 4.464321893006e-01 4.525889328903e-01 4.586810548937e-01 4.646963567409e-01 4.706381901018e-01 4.764739783103e-01 4.822127845763e-01 4.878321502533e-01 4.933239196866e-01 4.986882104192e-01 5.038984942769e-01 5.089627733352e-01 5.138643033500e-01 5.185907275438e-01 5.231497028319e-01 5.275145967721e-01 5.316924716034e-01 5.356717045833e-01 5.394398086441e-01 5.430043475320e-01 5.463429495122e-01 5.494638283747e-01 5.523546229861e-01 5.550069796984e-01 5.574284837264e-01 5.595989613687e-01 5.615262574823e-01 5.632017316533e-01 5.646192899252e-01 5.657833454460e-01 5.666792355216e-01 5.673169912422e-01 5.676862194657e-01 5.677852610422e-01 5.676203109259e-01 5.671762185541e-01 5.664670445935e-01 5.654808006316e-01 5.642215212564e-01 5.626952694695e-01 5.608885411828e-01 5.588184553938e-01 5.564749948609e-01 5.538623279951e-01 5.509926053624e-01 5.478519311284e-01 5.444595463802e-01 5.408106582555e-01 5.369079976941e-01 5.327693075242e-01 5.283814523388e-01 5.237680067181e-01 5.189276151238e-01 5.138652384142e-01 5.086027474141e-01 5.031308991548e-01 4.974750323872e-01 4.916403101926e-01 4.856336411574e-01 4.794813244014e-01 4.731816459240e-01 4.667599171798e-01 4.602322690654e-01 4.536070413777e-01 4.469168236564e-01 4.401680668214e-01 4.333911356864e-01 4.266070440056e-01 4.198340849448e-01 4.131088792755e-01 4.064502336650e-01 3.998900251700e-01 3.934609713070e-01 3.871909661494e-01 3.811184329391e-01 3.752749258036e-01 3.696967652669e-01 3.644237630871e-01 3.594879550544e-01 3.549321591591e-01 3.507885923721e-01 3.470984571973e-01 3.438919021983e-01 3.412048537202e-01 3.390656365627e-01 3.374976332068e-01 3.365290992589e-01 3.361713173023e-01 3.364400240569e-01 3.373413118724e-01 3.388737911335e-01 3.410391043412e-01 3.438184203755e-01 3.472049185691e-01 3.511743184991e-01 3.557008952513e-01 3.607637549213e-01 3.663235291228e-01 3.723524551999e-01 3.788150692864e-01 3.856731060531e-01 3.928925834828e-01 4.004321235728e-01 4.082606307286e-01 4.163373359265e-01 4.246255061151e-01 4.330955453600e-01 4.417033781054e-01 4.504256336756e-01 4.592221412202e-01 4.680667147842e-01 4.769302825205e-01 4.857776212906e-01 4.945899780440e-01 5.033325378722e-01 5.119832029407e-01 5.205185151847e-01 5.289100533639e-01 5.371430217097e-01 5.451878141088e-01 5.530287136144e-01 5.606463401627e-01 5.680134158970e-01 5.751237932837e-01 5.819487977897e-01 5.884759713262e-01 5.946950667436e-01 6.005763083999e-01 6.061207994068e-01 6.113032840965e-01 6.161133943439e-01 6.205445498841e-01 6.245726601722e-01 6.281986617294e-01 6.314047130669e-01 6.341795993125e-01 6.365221250182e-01 6.384135210525e-01 6.398544938551e-01 6.408311394370e-01 6.413391770539e-01 6.413776301924e-01 6.409319652614e-01 6.400069530913e-01 6.385935815800e-01 6.366879000508e-01 6.342951060470e-01 6.314035354172e-01 6.280227339466e-01 6.241478061839e-01 6.197776002058e-01 6.149236367904e-01 6.095776838795e-01 6.037545843416e-01 5.974518888685e-01 5.906761527573e-01 5.834428574442e-01 5.757487484600e-01 5.676136762399e-01 5.590454363035e-01 5.500514366236e-01 5.406575834369e-01 5.308677432319e-01 5.207059851834e-01 5.101921895762e-01 4.993432688485e-01 4.881900558291e-01 4.767510075832e-01 4.650610805886e-01 4.531522174663e-01 4.410554900751e-01 4.288187143973e-01 4.164769893212e-01 4.040864142584e-01 3.916979180043e-01 3.793695548006e-01 3.671724079995e-01 3.551745536020e-01 3.434645237123e-01 3.321266313293e-01 3.212601357598e-01 3.109757078416e-01 3.013798220387e-01 2.926013425662e-01 2.847559549276e-01 2.779696497948e-01 2.723637481562e-01 2.680350828051e-01 2.650851779850e-01 2.635693941192e-01 2.635303334636e-01 2.649764656004e-01 2.678687953866e-01 2.721649893989e-01 2.777719845539e-01 2.845914768139e-01 2.925089224750e-01 3.013957381636e-01 3.111329226498e-01 3.215894894554e-01 3.326503226087e-01 3.442004835237e-01 3.561313925142e-01 3.683491033579e-01 3.807552322596e-01 3.932741438341e-01 4.058221721142e-01 4.183312259475e-01 4.307386435496e-01 4.429765214652e-01 4.549999621924e-01 4.667495733290e-01 4.781815437192e-01 4.892540771569e-01 4.999211700613e-01 5.101520561632e-01 5.199066963438e-01 5.291534236601e-01 5.378686082345e-01 5.460165110663e-01 5.535798575063e-01 5.605340421723e-01 5.668563088572e-01 5.725349548105e-01 5.775476638652e-01 5.818887386069e-01 5.855424174086e-01 5.885016867594e-01 5.907633916114e-01 5.923199565867e-01 5.931774453952e-01 5.933330531498e-01 5.927936794679e-01 5.915703643108e-01 5.896666874078e-01 5.871080800127e-01 5.839029770901e-01 5.800772951068e-01 5.756589074176e-01 5.706669926066e-01 5.651489277943e-01 5.591307987672e-01 5.526597582882e-01 5.457878434413e-01 5.385534896018e-01 5.310285993046e-01 5.232682516148e-01 5.153397181410e-01 5.073284108455e-01 4.992989222187e-01 4.913522161799e-01 4.835708596607e-01 4.760510143834e-01 4.689026722698e-01 4.622183533690e-01 4.561127355718e-01 4.506868499843e-01 4.460423915574e-01 4.422867389649e-01 4.394977677630e-01 4.377688295701e-01 4.371600444746e-01 4.377214032537e-01 4.394935328647e-01 4.424822407994e-01 4.466910824004e-01 4.520916303731e-01 4.586433368768e-01 4.662922215274e-01 4.749628223798e-01 4.845813339393e-01 4.950504240353e-01 5.062813383836e-01 5.181714262583e-01 5.306195384723e-01 5.435302612640e-01 5.567949025662e-01 5.703260546488e-01 5.840225332743e-01 5.977917456394e-01 6.115550564024e-01 6.252146578529e-01 6.387026302878e-01 6.519364986504e-01 6.648392604381e-01 6.773544158014e-01 6.894017717579e-01 7.009302284175e-01 7.118793186568e-01 7.221880905813e-01 7.318191245132e-01 7.407095269657e-01 7.488270920145e-01 7.561294525976e-01 7.625709798950e-01 7.681360944078e-01 7.727802719921e-01 7.764866040040e-01 7.792402606387e-01 7.810120708757e-01 7.818091811200e-01 7.816117645588e-01 7.804269856341e-01 7.782642605975e-01 7.751238845019e-01 7.710412844469e-01 7.660284005379e-01 7.601243999638e-01 7.533768653776e-01 7.458210378839e-01 7.375306189425e-01 7.285649794410e-01 7.190040954591e-01 7.089416456184e-01 6.984665437240e-01 6.877029598057e-01 6.767601493802e-01 6.657761294090e-01 6.548966922726e-01 6.442614821156e-01 6.340480884705e-01 6.244064175008e-01 6.155123728317e-01 6.075351568193e-01 6.006265749217e-01 5.949531314949e-01 5.906349995704e-01 5.877957708129e-01 5.865230453081e-01 5.868622193813e-01 5.888538299913e-01 5.924674534480e-01 5.976648109086e-01 6.043655294122e-01 6.124473455757e-01 6.217924809815e-01 6.322276220587e-01 6.435953689466e-01 6.557144146696e-01 6.683919800222e-01 6.814615377635e-01 6.947218533147e-01 7.080099012517e-01 7.211578088943e-01 7.339921237447e-01 7.463893862452e-01 7.581915300383e-01 7.692834798152e-01 7.795603614361e-01 7.889085286302e-01 7.972601144331e-01 8.045307729875e-01 8.106648404827e-01 8.156224929058e-01 8.193607269550e-01 8.218727904374e-01 8.231418163112e-01 8.231804911278e-01 8.220083168092e-01 8.196468058482e-01 8.161523966947e-01 8.115654486061e-01 8.059575355142e-01 7.994074064502e-01 7.919838052688e-01 7.838018477447e-01 7.749448123248e-01 7.655272886103e-01 7.556712091078e-01 7.454788938665e-01 7.350916320895e-01 7.246213895063e-01 7.141961915361e-01 7.039481129424e-01 6.939847460308e-01 6.844342830822e-01 6.753978580213e-01 6.669765424093e-01 6.592635372590e-01 6.523274442287e-01 6.462358864467e-01 6.410291062332e-01 6.367415144785e-01 6.333833741493e-01 6.309460550786e-01 6.294191099305e-01 6.287558305145e-01 6.289149335380e-01 6.298334567996e-01 6.314347298453e-01 6.336548759277e-01 6.363914299807e-01 6.395695053530e-01 6.430974101436e-01 6.468781339115e-01 6.508377531896e-01 6.548796046904e-01 6.589334662898e-01 6.629207172546e-01 6.667764580633e-01 6.704481830157e-01 6.738719329490e-01 6.770248680661e-01 6.798648422596e-01 6.823705185301e-01 6.845488828401e-01 6.863801036983e-01 6.878942548400e-01 6.891081254342e-01 6.900460274873e-01 6.907676474952e-01 6.912964034229e-01 6.917041657308e-01 6.920374660431e-01 6.923431928246e-01 6.926942682067e-01 6.931124373707e-01 6.936512497417e-01 6.943309610340e-01 6.951559333810e-01 6.961369398786e-01 6.972320740383e-01 6.984197173774e-01 6.996304464727e-01 7.007932688492e-01 7.018379185371e-01 7.026437073135e-01 7.031351122477e-01 7.032019328792e-01 7.027406634128e-01 7.016872326103e-01 6.999477614700e-01 6.974928189501e-01 6.942966841616e-01 6.903613067435e-01 6.857558660840e-01 6.805418126741e-01 6.748695200337e-01 6.689035352913e-01 6.628486303051e-01 6.569732321013e-01 6.515320038780e-01 6.468413669667e-01 6.431930491237e-01 6.408674028208e-01 6.401393851748e-01 6.411823639038e-01 6.441500694431e-01 6.490776248592e-01 6.559114193565e-01 6.645337891136e-01 6.746925896985e-01 6.861094179370e-01 6.984213420451e-01 7.112307257952e-01 7.241424900166e-01 7.367213590337e-01 7.485912444369e-01 7.593733098400e-01 7.687319899313e-01 7.764063672333e-01 7.821474689669e-01 7.858123768196e-01 7.872955656295e-01 7.865584625569e-01 7.836615522649e-01 7.786879512511e-01 7.718293287444e-01 7.633199135019e-01 7.534445146072e-01 7.425683754935e-01 7.310537832328e-01 7.193341339971e-01 7.078273222291e-01 6.969452219445e-01 6.871045242491e-01 6.786280187979e-01 6.718218046095e-01 6.668857693756e-01 6.639311969146e-01 6.630027641256e-01 6.640201598696e-01 6.668738174885e-01 6.713600666834e-01 6.772568165716e-01 6.843353629163e-01 6.923304719463e-01 7.010370016330e-01 7.102330585548e-01 7.197419639267e-01 7.294307526267e-01 7.391545560934e-01 7.488410952781e-01 7.583982788297e-01 7.677595705179e-01 7.768832531235e-01 7.856928206435e-01 7.941599994739e-01 8.022096482142e-01 8.097890713257e-01 8.168523978910e-01 8.233190212408e-01 8.291685511818e-01 8.343377042479e-01 8.388020241225e-01 8.425667163328e-01 8.456109506186e-01 8.479932494626e-01 8.497447937380e-01 8.509366602785e-01 8.516733978144e-01 8.520321797022e-01 8.521539170199e-01 8.521374897383e-01 8.521007345604e-01 8.521683533372e-01 8.524016278942e-01 8.529033672663e-01 8.537051348100e-01 8.548182874158e-01 8.562627534351e-01 8.579685005466e-01 8.599032390879e-01 8.619789412737e-01 8.640913941602e-01 8.661636476197e-01 8.680624284329e-01 8.697066445064e-01 8.709874455253e-01 8.718053638814e-01 8.720973853947e-01 8.717589044135e-01 8.707442590334e-01 8.689769576239e-01 8.663954327680e-01 8.629743390671e-01 8.586532350929e-01 8.534480196529e-01 8.473726046287e-01 8.404908364599e-01 8.329498503919e-01 8.249174672280e-01 8.166822497224e-01 8.085670749793e-01 8.009525976477e-01 7.942735749346e-01 7.889028583817e-01 7.852098610843e-01 7.834175833339e-01 7.836059911448e-01 7.857128457034e-01 7.894537952273e-01 7.944463836564e-01 8.001761821337e-01 8.061089190154e-01 8.117687929637e-01 8.167402395224e-01 8.208160334713e-01 8.239361654105e-01 8.262407297539e-01 8.280497220677e-01 8.297431163673e-01 8.317715302093e-01 8.344708395105e-01 8.380302640023e-01 8.424221584466e-01 8.473198280698e-01 8.522233414770e-01 8.564271227184e-01 8.591899684259e-01 8.598616013263e-01 8.579336821523e-01 8.532457832607e-01 8.459472900522e-01 8.365736525903e-01 8.260352915841e-01 8.154314255567e-01 8.060326207973e-01 7.966503434234e-01 7.851235104411e-01 7.791128664020e-01 7.829674477372e-01 7.933708658760e-01 8.026551322499e-01 8.060118362733e-01 8.055723256914e-01 8.080405130789e-01 8.178956317679e-01 8.326113234865e-01 8.449649995298e-01 8.497946000000e-01 8.485623774542e-01 8.480527720259e-01 8.541659471218e-01 8.662908930895e-01 8.780545085716e-01 8.836073550856e-01 8.829745164245e-01 8.819371234901e-01 8.865941308255e-01 8.973207397226e-01 9.082025454589e-01 9.125723752065e-01 9.089525010560e-01 9.021880069823e-01 8.990154045603e-01 9.017665164110e-01 9.062157360997e-01 9.059433750762e-01 8.987014975881e-01 8.888333558479e-01 8.836851350638e-01 8.869664466660e-01 8.953502372846e-01 9.019796108162e-01 9.032286290244e-01 9.021046117948e-01 9.053421138684e-01 9.167886591990e-01 9.333601489405e-01 9.477571235465e-01 9.550407670392e-01 9.567313412356e-01 9.589921292690e-01 9.665277594766e-01 9.777858808557e-01 9.862217417879e-01 9.862672503848e-01 9.783256216512e-01 9.685238029314e-01 9.633227518524e-01 9.635989590333e-01 9.639972038085e-01 9.581509992821e-01 9.446004486587e-01 9.281586568734e-01 9.155031990046e-01 9.086911147464e-01 9.029453937120e-01 8.911034370557e-01 8.702635522613e-01 8.447423061861e-01 8.229292273006e-01 8.102639690179e-01 8.049312398430e-01 8.009935664420e-01 7.956077102643e-01 7.928205889018e-01 8.001858814172e-01 8.208910942867e-01 8.495135109564e-01 8.762290484252e-01 8.945151967849e-01 9.050310384292e-01 9.132870366068e-01 9.235066258319e-01 9.341500808129e-01 9.395695597605e-01 9.360854150429e-01 9.266089733728e-01 9.196775145340e-01 9.232044876167e-01 9.379561376888e-01 9.574462229670e-01 9.743232626831e-01 9.864245532366e-01 9.971604499029e-01 1.010592461445e+00 1.026010515263e+00 1.037342461907e+00 1.038045370316e+00 1.026885285167e+00 1.009635276366e+00 9.952974499830e-01 9.895275089469e-01 9.909607582353e-01 9.940209829749e-01 9.951676633515e-01 9.961161757538e-01 1.001094064912e+00 1.011050313016e+00 1.020796899911e+00 1.022183725692e+00 1.010332896741e+00 9.876825254263e-01 9.627838941374e-01 9.445442244605e-01 9.362628732530e-01 9.345988673230e-01 9.336711400400e-01 9.265254547522e-01 8.865307240597e-01 8.129958105151e-01 8.147968148113e-01 8.968376943500e-01 9.537757560660e-01 9.177660885746e-01 8.232004454343e-01 7.858459201445e-01 8.622248141681e-01 9.568950121596e-01 9.716552251424e-01 9.051341826150e-01 8.486425600865e-01 8.904650886929e-01 9.868299339822e-01 1.035905268826e+00 1.004235308292e+00 9.477200856962e-01 9.501288805943e-01 1.010130040031e+00 1.045857218155e+00 1.007962625763e+00 9.329271429256e-01 9.094048355958e-01 9.623633081519e-01 1.012815457404e+00 9.911166896555e-01 9.141669358482e-01 8.733663540132e-01 9.239642722102e-01 9.974178559195e-01 1.004211772966e+00 9.362450215609e-01 8.752244409830e-01 9.055578408947e-01 9.887649331097e-01 1.023830032693e+00 9.736916705740e-01 8.955401506992e-01 8.853034591256e-01 9.492231909914e-01 9.980562370310e-01 9.778435652639e-01 9.257648508962e-01 9.239425684052e-01 9.814603870493e-01 1.015258084997e+00 9.657460536211e-01 8.708484295638e-01 8.495025382178e-01 9.468305430477e-01 1.051450839367e+00 1.055836496269e+00 9.533532333221e-01 8.449470430794e-01 8.591223160942e-01 9.694012574916e-01 1.045843280801e+00 1.029783247826e+00 9.622628762549e-01 9.290072722002e-01 9.536058050218e-01 9.724643142092e-01 9.394771475363e-01 8.916361205120e-01 9.077677011773e-01 9.884904068582e-01 1.046537439582e+00 1.021027585603e+00 9.396557455873e-01 9.045519140341e-01 9.759922152551e-01 1.080755124701e+00 1.121846461126e+00 1.077116499729e+00 1.004116327641e+00 9.831754481911e-01 1.021992601540e+00 1.054315708393e+00 1.035873442135e+00 9.905302768172e-01 9.782576773141e-01 1.016391004204e+00 1.056117743271e+00
 4.179486963529e-01 4.181741050121e-01 4.186515977525e-01 4.189895443260e-01 4.188785466202e-01 4.185951442189e-01 4.186758301060e-01 4.191565320855e-01 4.194825571787e-01 4.192659873950e-01 4.188185914171e-01 4.187570257275e-01 4.191982459285e-01 4.196107286887e-01 4.194926123100e-01 4.190240556731e-01 4.188402185839e-01 4.191983553564e-01 4.196307981632e-01 4.195876276305e-01 4.191665814719e-01 4.189264049008e-01 4.191075071244e-01 4.193564615208e-01 4.192646634734e-01 4.188907988933e-01 4.186067205675e-01 4.185669802684e-01 4.185325356529e-01 4.182470051648e-01 4.177966121615e-01 4.174514499343e-01 4.172484147719e-01 4.169522331228e-01 4.164296284289e-01 4.158505926780e-01 4.154259576545e-01 4.151029375484e-01 4.146481905487e-01 4.139788857089e-01 4.132800588997e-01 4.127566526191e-01 4.123455586435e-01 4.117872467474e-01 4.109944284393e-01 4.101898072770e-01 4.095864393476e-01 4.090723577794e-01 4.083733393304e-01 4.074560296713e-01 4.065732969663e-01 4.058990346812e-01 4.052743261077e-01 4.044263070162e-01 4.033695400438e-01 4.024058006166e-01 4.016811637842e-01 4.009453101583e-01 3.999163350891e-01 3.987165445049e-01 3.976999731215e-01 3.969241235463e-01 3.960670019313e-01 3.948862788011e-01 3.935774032062e-01 3.925071465552e-01 3.916824845806e-01 3.907169075725e-01 3.893945262677e-01 3.879989130257e-01 3.868992148341e-01 3.860150123283e-01 3.849399921998e-01 3.835302634512e-01 3.820980240620e-01 3.809684993911e-01 3.800226935451e-01 3.788645796742e-01 3.773918511830e-01 3.759432845470e-01 3.748002567184e-01 3.737899270106e-01 3.725542756888e-01 3.710561394140e-01 3.696115570749e-01 3.684464880025e-01 3.673850720134e-01 3.661014561617e-01 3.645747073478e-01 3.631173072489e-01 3.619324334359e-01 3.608368318520e-01 3.595253810531e-01 3.579835474678e-01 3.564980568774e-01 3.552790301978e-01 3.541799743281e-01 3.528838479672e-01 3.513287806064e-01 3.497967300606e-01 3.485424221244e-01 3.474548531072e-01 3.462078231985e-01 3.446773906885e-01 3.431068429128e-01 3.418046111809e-01 3.407403598529e-01 3.395711369321e-01 3.380924764277e-01 3.365102524363e-01 3.351682250173e-01 3.341099555312e-01 3.330269344096e-01 3.316528355077e-01 3.301049832986e-01 3.287334456085e-01 3.276728227136e-01 3.266780411965e-01 3.254554033704e-01 3.240195302086e-01 3.226566257345e-01 3.215774709369e-01 3.206687701780e-01 3.196437445623e-01 3.183925914292e-01 3.171029262310e-01 3.160148427666e-01 3.151535053149e-01 3.143118020738e-01 3.132992379529e-01 3.121598949350e-01 3.111094947133e-01 3.102767407156e-01 3.095636078626e-01 3.087860593005e-01 3.078814738803e-01 3.069653854596e-01 3.061909245944e-01 3.055780742959e-01 3.050131221399e-01 3.043928814995e-01 3.037243771543e-01 3.031047355647e-01 3.026175950303e-01 3.022521915490e-01 3.019198043039e-01 3.015568058778e-01 3.011912148012e-01 3.009037606899e-01 3.007432872479e-01 3.006723675108e-01 3.006177730096e-01 3.005568402742e-01 3.005374440611e-01 3.006110495060e-01 3.007818079712e-01 3.010151280832e-01 3.012774814433e-01 3.015698475798e-01 3.019177928090e-01 3.023452517774e-01 3.028573133776e-01 3.034373977234e-01 3.040614740147e-01 3.047217334607e-01 3.054359566784e-01 3.062341259606e-01 3.071246736720e-01 3.080803533136e-01 3.090723303390e-01 3.100984138958e-01 3.111967285662e-01 3.123934695520e-01 3.136717409315e-01 3.149934925812e-01 3.163451323073e-01 3.177546528047e-01 3.192572343797e-01 3.208472796002e-01 3.224909536230e-01 3.241643380013e-01 3.258884342697e-01 3.276961756835e-01 3.295928404954e-01 3.315461652262e-01 3.335310144078e-01 3.355623133529e-01 3.376718063418e-01 3.398671014567e-01 3.421182406089e-01 3.443999104021e-01 3.467230150994e-01 3.491204315361e-01 3.516006221203e-01 3.541367749008e-01 3.566988579873e-01 3.592995539179e-01 3.619655874760e-01 3.647091295320e-01 3.675086193611e-01 3.703380461151e-01 3.731973757391e-01 3.761113954777e-01 3.790945099730e-01 3.821316790835e-01 3.852010096148e-01 3.882988074450e-01 3.914392901424e-01 3.946366967085e-01 3.978855766709e-01 4.011674932154e-01 4.044731770157e-01 4.078143633398e-01 4.112028239388e-01 4.146380851869e-01 4.181067922256e-01 4.215945818620e-01 4.251103845932e-01 4.286660403269e-01 4.322609272760e-01 4.358887011317e-01 4.395358600179e-01 4.432015115219e-01 4.468982905614e-01 4.506307937072e-01 4.543910994702e-01 4.581703658260e-01 4.619635062546e-01 4.657772009667e-01 4.696222172554e-01 4.734929877751e-01 4.773771923585e-01 4.812731494253e-01 4.851848273352e-01 4.891210406531e-01 4.930803842743e-01 4.970473844234e-01 5.010205997409e-01 5.050120177423e-01 5.090224376568e-01 5.130459771821e-01 5.170743254491e-01 5.211048546793e-01 5.251536980444e-01 5.292201313889e-01 5.332867221333e-01 5.373534074461e-01 5.414246885865e-01 5.455087308334e-01 5.496047317498e-01 5.536938610839e-01 5.577782928455e-01 5.618716646776e-01 5.659708811697e-01 5.700695068900e-01 5.741616603123e-01 5.782494867783e-01 5.823436683770e-01 5.864385139033e-01 5.905216355675e-01 5.945982217851e-01 5.986743932043e-01 6.027490880605e-01 6.068191750541e-01 6.108757456682e-01 6.149231596540e-01 6.189708554649e-01 6.230083698549e-01 6.270328196487e-01 6.310460530357e-01 6.350482315724e-01 6.390440008966e-01 6.430281548628e-01 6.469930352937e-01 6.509444138823e-01 6.548841156727e-01 6.588084363275e-01 6.627198184393e-01 6.666145659108e-01 6.704922870376e-01 6.743567574868e-01 6.781980115957e-01 6.820184420106e-01 6.858227573137e-01 6.896104025502e-01 6.933783107026e-01 6.971217572565e-01 7.008367630471e-01 7.045273416516e-01 7.081964494255e-01 7.118427992549e-01 7.154670995031e-01 7.190638153055e-01 7.226275642209e-01 7.261621205908e-01 7.296703791669e-01 7.331551106073e-01 7.366180171518e-01 7.400494498143e-01 7.434460744661e-01 7.468099065970e-01 7.501430167402e-01 7.534543475638e-01 7.567393124951e-01 7.599893313002e-01 7.632019618702e-01 7.663754153099e-01 7.695162683673e-01 7.726329028857e-01 7.757167003652e-01 7.787624175939e-01 7.817638823159e-01 7.847217529846e-01 7.876480224460e-01 7.905426736017e-01 7.934000076590e-01 7.962128985945e-01 7.989763490321e-01 8.016969136453e-01 8.043841163231e-01 8.070346980010e-01 8.096436624369e-01 8.122002577469e-01 8.147056463392e-01 8.171717476022e-01 8.196018773652e-01 8.219914272834e-01 8.243307769367e-01 8.266134467693e-01 8.288498586809e-01 8.310483655778e-01 8.332055544684e-01 8.353145577878e-01 8.373663001462e-01 8.393661447717e-01 8.413222245597e-01 8.432367392229e-01 8.451037925062e-01 8.469149465875e-01 8.486672508228e-01 8.503741242113e-01 8.520352887181e-01 8.536497362322e-01 8.552083984945e-01 8.567065783114e-01 8.581538845443e-01 8.595551221195e-01 8.609048923222e-01 8.622013265588e-01 8.634366564624e-01 8.646155252821e-01 8.657466038179e-01 8.668251560377e-01 8.678480120573e-01 8.688097211336e-01 8.697138776595e-01 8.705672697743e-01 8.713668868129e-01 8.721088946354e-01 8.727892786944e-01 8.734099933595e-01 8.739808509754e-01 8.744952288937e-01 8.749488993705e-01 8.753428259155e-01 8.756765810205e-01 8.759571402355e-01 8.761814129183e-01 8.763441191526e-01 8.764454367562e-01 8.764886335506e-01 8.764758005498e-01 8.764070900679e-01 8.762744107078e-01 8.760804629813e-01 8.758302230205e-01 8.755221763605e-01 8.751569821016e-01 8.747280080013e-01 8.742399325230e-01 8.736934228656e-01 8.730890688862e-01 8.724275502510e-01 8.717035713930e-01 8.709192009540e-01 8.700786158555e-01 8.691802836746e-01 8.682231721968e-01 8.672054396321e-01 8.661283922710e-01 8.649959136955e-01 8.638046848617e-01 8.625572827127e-01 8.612506825905e-01 8.598850103937e-01 8.584646466951e-01 8.569867224002e-01 8.554548432153e-01 8.538654126570e-01 8.522183953692e-01 8.505169368954e-01 8.487600821331e-01 8.469511331058e-01 8.450875146869e-01 8.431680925450e-01 8.411949938739e-01 8.391704078129e-01 8.370944505773e-01 8.349672575205e-01 8.327866149221e-01 8.305556826076e-01 8.282750309282e-01 8.259459134106e-01 8.235688240019e-01 8.211412714479e-01 8.186673167895e-01 8.161468939890e-01 8.135820212260e-01 8.109720124766e-01 8.083153255995e-01 8.056168970999e-01 8.028765694729e-01 8.000956967405e-01 7.972739214943e-01 7.944097486490e-01 7.915092412859e-01 7.885709398916e-01 7.855971868642e-01 7.825879345792e-01 7.795428469182e-01 7.764660781651e-01 7.733571518318e-01 7.702179397539e-01 7.670490758886e-01 7.638512130567e-01 7.606282829004e-01 7.573786681270e-01 7.541063701832e-01 7.508112870493e-01 7.474944059794e-01 7.441589485227e-01 7.408053207634e-01 7.374345557248e-01 7.340500223789e-01 7.306520710586e-01 7.272435333165e-01 7.238242297037e-01 7.203971566332e-01 7.169660871630e-01 7.135277970911e-01 7.100901161841e-01 7.066500797484e-01 7.032123010218e-01 6.997796813747e-01 6.963507386383e-01 6.929309248378e-01 6.895198136876e-01 6.861217694402e-01 6.827382705071e-01 6.793697542650e-01 6.760210733069e-01 6.726923408225e-01 6.693874773997e-01 6.661100528849e-01 6.628565775118e-01 6.596358917911e-01 6.564473248102e-01 6.532936150864e-01 6.501792150222e-01 6.471018644272e-01 6.440688097640e-01 6.410806085656e-01 6.381386777893e-01 6.352498153455e-01 6.324080109078e-01 6.296255258190e-01 6.268995482154e-01 6.242308154934e-01 6.216302883851e-01 6.190864777021e-01 6.166156864828e-01 6.142121160084e-01 6.118788886513e-01 6.096244383913e-01 6.074401246632e-01 6.053389716143e-01 6.033166626424e-01 6.013761823790e-01 5.995248726058e-01 5.977526000769e-01 5.960767857689e-01 5.944857337868e-01 5.929871363600e-01 5.915871828401e-01 5.902738908166e-01 5.890677306714e-01 5.879513907120e-01 5.869354166253e-01 5.860250071683e-01 5.852056744816e-01 5.845001646105e-01 5.838888373994e-01 5.833831180031e-01 5.829835942939e-01 5.826817932239e-01 5.824935678009e-01 5.824001418233e-01 5.824162419371e-01 5.825369318339e-01 5.827552145989e-01 5.830855666257e-01 5.835091045223e-01 5.840402294753e-01 5.846701257093e-01 5.853964547443e-01 5.862290030918e-01 5.871480751538e-01 5.881705863607e-01 5.892846528526e-01 5.904876680634e-01 5.917886228151e-01 5.931684674738e-01 5.946423011871e-01 5.961964873912e-01 5.978317074461e-01 5.995516681978e-01 6.013418165478e-01 6.032123356121e-01 6.051536383890e-01 6.071593488630e-01 6.092396225149e-01 6.113763698003e-01 6.135779211828e-01 6.158370932982e-01 6.181480786872e-01 6.205156945634e-01 6.229279060162e-01 6.253880237043e-01 6.278920210973e-01 6.304300562835e-01 6.330109140796e-01 6.356197142197e-01 6.382606492278e-01 6.409296390755e-01 6.436157875240e-01 6.463301240059e-01 6.490540948891e-01 6.517962032839e-01 6.545475226311e-01 6.573015737460e-01 6.600671485085e-01 6.628250386456e-01 6.655860974984e-01 6.683402269332e-01 6.710807576122e-01 6.738157103412e-01 6.765292518243e-01 6.792278594350e-01 6.819034822989e-01 6.845536606852e-01 6.871798025376e-01 6.897690925937e-01 6.923294873299e-01 6.948516019942e-01 6.973312644978e-01 6.997745937123e-01 7.021660667030e-01 7.045136602149e-01 7.068088374928e-01 7.090476286265e-01 7.112343740643e-01 7.133569516522e-01 7.154212104573e-01 7.174196907581e-01 7.193503660722e-01 7.212140345017e-01 7.230011104979e-01 7.247177496158e-01 7.263563617367e-01 7.279129132000e-01 7.293923687905e-01 7.307827844834e-01 7.320904454295e-01 7.333094338837e-01 7.344356809338e-01 7.354728797323e-01 7.364112522157e-01 7.372556189010e-01 7.380004603415e-01 7.386422705425e-01 7.391860621446e-01 7.396205198028e-01 7.399541666443e-01 7.401765812768e-01 7.402882779453e-01 7.402925565758e-01 7.401789128090e-01 7.399564946567e-01 7.396141250183e-01 7.391548524914e-01 7.385804889605e-01 7.378806283946e-01 7.370653916435e-01 7.361238631388e-01 7.350598670162e-01 7.338729871580e-01 7.325557779123e-01 7.311173954705e-01 7.295480159918e-01 7.278502592644e-01 7.260274198095e-01 7.240695019082e-01 7.219855006028e-01 7.197679274704e-01 7.174185333493e-01 7.149407726764e-01 7.123256740271e-01 7.095841293033e-01 7.067063516182e-01 7.036948847313e-01 7.005548773494e-01 6.972761432138e-01 6.938709069602e-01 6.903298143203e-01 6.866577350698e-01 6.828563238786e-01 6.789196363937e-01 6.748577903484e-01 6.706624804411e-01 6.663385051930e-01 6.618909606526e-01 6.573101503186e-01 6.526100156564e-01 6.477818791772e-01 6.428318485315e-01 6.377634198985e-01 6.325699795187e-01 6.272644835181e-01 6.218402539148e-01 6.163024855605e-01 6.106570857999e-01 6.048956851405e-01 5.990359800901e-01 5.930684577696e-01 5.870019513030e-01 5.808408647387e-01 5.745800417163e-01 5.682352732084e-01 5.617991484693e-01 5.552820813599e-01 5.486910780794e-01 5.420193943018e-01 5.352861024744e-01 5.284836842034e-01 5.216244893481e-01 5.147170283849e-01 5.077551316394e-01 5.007612997871e-01 4.937270726358e-01 4.866686241947e-01 4.795951521644e-01 4.725030211483e-01 4.654161159085e-01 4.583298525787e-01 4.512601394891e-01 4.442184300387e-01 4.372065693287e-01 4.302468801716e-01 4.233402807118e-01 4.165035526768e-01 4.097531217483e-01 4.030910698113e-01 3.965453613520e-01 3.901175758650e-01 3.838289005210e-01 3.776971592944e-01 3.717282252482e-01 3.659537812781e-01 3.603753763481e-01 3.550204804231e-01 3.499038053857e-01 3.450376487657e-01 3.404520355357e-01 3.361485933796e-01 3.321580854194e-01 3.284917166648e-01 3.251593071055e-01 3.221902983345e-01 3.195817902896e-01 3.173580191018e-01 3.155248546745e-01 3.140878797883e-01 3.130646461448e-01 3.124432610053e-01 3.122422941407e-01 3.124517311315e-01 3.130679329981e-01 3.140991039137e-01 3.155172945031e-01 3.173342093511e-01 3.195254537091e-01 3.220794860368e-01 3.249913503299e-01 3.282276403255e-01 3.317918515024e-01 3.356501536266e-01 3.397879777747e-01 3.441948717439e-01 3.488348002120e-01 3.537058095496e-01 3.587748776008e-01 3.640269687937e-01 3.694507423322e-01 3.750082295785e-01 3.807044898144e-01 3.865036417131e-01 3.923918463062e-01 3.983634974239e-01 4.043792128949e-01 4.104495581884e-01 4.165385827355e-01 4.226379182353e-01 4.287422826981e-01 4.348183377967e-01 4.408744519991e-01 4.468831357707e-01 4.528318529628e-01 4.587233016195e-01 4.645228218456e-01 4.702426680566e-01 4.758582524410e-01 4.813593651904e-01 4.867491060814e-01 4.919961693469e-01 4.971134031099e-01 5.020800312821e-01 5.068852354809e-01 5.115345745150e-01 5.160023075742e-01 5.202954240483e-01 5.244007456438e-01 5.283070767929e-01 5.320211157040e-01 5.355195232500e-01 5.388119757505e-01 5.418833213692e-01 5.447263547396e-01 5.473486805332e-01 5.497272954543e-01 5.518739914130e-01 5.537753629110e-01 5.554277941378e-01 5.568356335799e-01 5.579828385596e-01 5.588787832138e-01 5.595118593640e-01 5.598821008120e-01 5.599924475898e-01 5.598324965634e-01 5.594087354304e-01 5.587151385948e-01 5.577506153244e-01 5.565235969834e-01 5.550186462559e-01 5.532541043027e-01 5.512177250246e-01 5.489129298666e-01 5.463509617637e-01 5.435183371169e-01 5.404327160370e-01 5.370901891949e-01 5.334910135678e-01 5.296526263892e-01 5.255625335138e-01 5.212412324652e-01 5.166869510550e-01 5.119037694676e-01 5.069129861720e-01 5.017043046985e-01 4.963007168669e-01 4.907091933453e-01 4.849306293899e-01 4.789935390229e-01 4.728948605548e-01 4.666580803303e-01 4.602957184524e-01 4.538162322805e-01 4.472497979549e-01 4.406022842210e-01 4.338994212395e-01 4.271644536134e-01 4.204102678280e-01 4.136737606785e-01 4.069696471123e-01 4.003297255317e-01 3.937846706251e-01 3.873578170767e-01 3.810886740314e-01 3.750042681827e-01 3.691442675864e-01 3.635433197206e-01 3.582351418460e-01 3.532618618339e-01 3.486567688185e-01 3.444615774293e-01 3.407098117695e-01 3.374380825284e-01 3.346796405831e-01 3.324627072568e-01 3.308199768908e-01 3.297685601025e-01 3.293317795733e-01 3.295203679615e-01 3.303414386416e-01 3.318002554019e-01 3.338887005003e-01 3.366021758979e-01 3.399231776610e-01 3.438314073544e-01 3.483085869753e-01 3.533205543905e-01 3.588417301519e-01 3.648377607380e-01 3.712707373897e-01 3.781106696041e-01 3.853145984217e-01 3.928500753976e-01 4.006764005259e-01 4.087582529349e-01 4.170630084543e-01 4.255484781978e-01 4.341868507964e-01 4.429414588644e-01 4.517804043753e-01 4.606729342580e-01 4.695891957042e-01 4.785023342421e-01 4.873820413434e-01 4.962018159780e-01 5.049397227222e-01 5.135649409576e-01 5.220618719976e-01 5.304012774311e-01 5.385660117045e-01 5.465360717017e-01 5.542837565547e-01 5.618016751205e-01 5.690602944803e-01 5.760478264020e-01 5.827517016617e-01 5.891442088636e-01 5.952235141137e-01 6.009642466059e-01 6.063568580863e-01 6.113913595532e-01 6.160454089870e-01 6.203184488759e-01 6.241910131208e-01 6.276537347286e-01 6.307032419333e-01 6.333178723838e-01 6.355012489946e-01 6.372389452448e-01 6.385217199420e-01 6.393520944920e-01 6.397101880317e-01 6.396030220172e-01 6.390213971695e-01 6.379572168316e-01 6.364171763429e-01 6.343882117697e-01 6.318769800868e-01 6.288800533514e-01 6.253936045932e-01 6.214269713665e-01 6.169715103044e-01 6.120394045490e-01 6.066285475217e-01 6.007441083838e-01 5.943969202338e-01 5.875839376293e-01 5.803226855601e-01 5.726180765010e-01 5.644768308014e-01 5.559201905967e-01 5.469493455626e-01 5.375867219171e-01 5.278472178878e-01 5.177431361100e-01 5.073048527672e-01 4.965429348671e-01 4.854902987222e-01 4.741693909642e-01 4.626069793816e-01 4.508429113989e-01 4.389045484172e-01 4.268385267760e-01 4.146864592387e-01 4.024921282660e-01 3.903177854608e-01 3.782138397459e-01 3.662532157659e-01 3.545057682437e-01 3.430502403717e-01 3.319788525813e-01 3.213794327755e-01 3.113636852786e-01 3.020360218480e-01 2.935124914722e-01 2.859148000025e-01 2.793502623678e-01 2.739426289491e-01 2.697804115608e-01 2.669517069181e-01 2.655193375656e-01 2.655097523036e-01 2.669358721613e-01 2.697638152123e-01 2.739421179338e-01 2.793944647335e-01 2.860180988563e-01 2.937104859618e-01 3.023472694878e-01 3.118120560952e-01 3.219854184143e-01 3.327479764201e-01 3.439965704541e-01 3.556219327696e-01 3.675324884766e-01 3.796372678170e-01 3.918527711407e-01 4.041080253428e-01 4.163291308530e-01 4.284530252891e-01 4.404213613688e-01 4.521767708413e-01 4.636745815700e-01 4.748604169420e-01 4.856978674302e-01 4.961426179609e-01 5.061569442170e-01 5.157114254799e-01 5.247658044157e-01 5.332974438697e-01 5.412762593714e-01 5.486765372425e-01 5.554799868856e-01 5.616609091858e-01 5.672064207894e-01 5.720967361353e-01 5.763201459293e-01 5.798674112645e-01 5.827246936102e-01 5.848918142334e-01 5.863590573011e-01 5.871289638647e-01 5.872042505501e-01 5.865826038461e-01 5.852795399353e-01 5.832986493983e-01 5.806567572229e-01 5.773704249330e-01 5.734547082721e-01 5.689429011214e-01 5.638522479277e-01 5.582202900501e-01 5.520859747266e-01 5.454785368670e-01 5.384577590320e-01 5.310635782276e-01 5.233530227607e-01 5.153974069048e-01 5.072476950241e-01 4.989931880110e-01 4.907037411677e-01 4.824628967630e-01 4.743736621226e-01 4.665178558682e-01 4.590099121250e-01 4.519500261224e-01 4.454445835414e-01 4.396110472629e-01 4.345434137786e-01 4.303593096640e-01 4.271459746200e-01 4.249905062549e-01 4.239749819863e-01 4.241436940016e-01 4.255463852191e-01 4.281971680308e-01 4.320946765931e-01 4.372238063395e-01 4.435346720438e-01 4.509798009181e-01 4.594812293935e-01 4.689609859358e-01 4.793255132080e-01 4.904743265234e-01 5.023120738139e-01 5.147277745739e-01 5.276243177003e-01 5.408969097084e-01 5.544435917949e-01 5.681770044021e-01 5.819908424846e-01 5.958080081548e-01 6.095386912996e-01 6.230971332674e-01 6.364201206978e-01 6.494180190209e-01 6.620343286021e-01 6.742016016678e-01 6.858503014176e-01 6.969395363767e-01 7.073963087955e-01 7.171847359601e-01 7.262552234178e-01 7.345543167734e-01 7.420618356613e-01 7.487239651142e-01 7.545167669252e-01 7.594172151789e-01 7.633874985168e-01 7.664233280060e-01 7.684978615942e-01 7.696054848147e-01 7.697431388414e-01 7.688998108849e-01 7.670957502047e-01 7.643278462888e-01 7.606185062598e-01 7.559949947955e-01 7.504773846567e-01 7.441164452505e-01 7.369469882189e-01 7.290286175634e-01 7.204270031738e-01 7.112058234675e-01 7.014610240024e-01 6.912731142904e-01 6.807507181865e-01 6.700139209920e-01 6.591738935617e-01 6.483817715056e-01 6.377717775205e-01 6.275022167102e-01 6.177372293804e-01 6.086330942557e-01 6.003695920602e-01 5.930952644251e-01 5.869756079133e-01 5.821541782909e-01 5.787428337105e-01 5.768626266819e-01 5.765652198693e-01 5.779020188089e-01 5.808799916248e-01 5.854566440669e-01 5.915845414094e-01 5.991530644543e-01 6.080502187003e-01 6.181315049046e-01 6.292252570565e-01 6.411758054250e-01 6.537838355167e-01 6.668797855287e-01 6.802798042628e-01 6.937948120723e-01 7.072722189630e-01 7.205295688415e-01 7.334251408467e-01 7.458180062378e-01 7.575620288858e-01 7.685577769902e-01 7.786817837326e-01 7.878479844777e-01 7.959776976428e-01 8.029908718542e-01 8.088473992757e-01 8.134931437387e-01 8.169041341282e-01 8.190649923436e-01 8.199646153104e-01 8.196241257562e-01 8.180515760766e-01 8.152894679762e-01 8.113836857584e-01 8.063797166233e-01 8.003649857058e-01 7.934004154044e-01 7.855817722997e-01 7.770127571460e-01 7.677835992312e-01 7.580258438810e-01 7.478464919859e-01 7.373729516701e-01 7.267430723668e-01 7.160718435126e-01 7.055042030004e-01 6.951605420618e-01 6.851668832473e-01 6.756464745039e-01 6.667001216881e-01 6.584389787357e-01 6.509394154488e-01 6.442788624541e-01 6.385127112766e-01 6.336733090211e-01 6.297911605146e-01 6.268541766931e-01 6.248546267658e-01 6.237575093891e-01 6.235113116281e-01 6.240612503453e-01 6.253243914517e-01 6.272313451933e-01 6.296895192414e-01 6.326050830261e-01 6.358967452927e-01 6.394578222697e-01 6.432108349907e-01 6.470636375264e-01 6.509330952257e-01 6.547545296241e-01 6.584456971013e-01 6.619589815960e-01 6.652347221465e-01 6.682300009678e-01 6.709212199863e-01 6.732665172017e-01 6.752714113425e-01 6.769214139158e-01 6.782216415871e-01 6.792009251572e-01 6.798690936967e-01 6.802765555756e-01 6.804587866441e-01 6.804640849224e-01 6.803576020409e-01 6.801791246129e-01 6.800042288294e-01 6.798810952679e-01 6.798538309729e-01 6.799822874127e-01 6.802792132265e-01 6.807799749414e-01 6.814811961949e-01 6.823675794045e-01 6.834213795678e-01 6.845770411598e-01 6.857942700748e-01 6.869798074083e-01 6.880459087781e-01 6.889176631616e-01 6.894688308114e-01 6.896280400213e-01 6.892985987962e-01 6.883961465123e-01 6.868855391744e-01 6.847049342509e-01 6.818709784605e-01 6.784002185329e-01 6.743499623307e-01 6.698410948143e-01 6.649877432678e-01 6.599917861697e-01 6.550582192957e-01 6.504255826736e-01 6.463794636297e-01 6.431680024383e-01 6.410800024009e-01 6.403534123380e-01 6.411833157807e-01 6.437351933054e-01 6.480584613910e-01 6.541639310657e-01 6.619484259038e-01 6.712272452911e-01 6.817735745849e-01 6.932466060779e-01 7.053165633453e-01 7.175900953915e-01 7.296717798486e-01 7.411955512837e-01 7.517728085269e-01 7.610917878824e-01 7.688522596229e-01 7.748080241954e-01 7.787948063110e-01 7.806655108973e-01 7.803829670357e-01 7.779499013527e-01 7.734343172682e-01 7.670026763607e-01 7.588377674587e-01 7.492288838247e-01 7.384916232523e-01 7.269854659497e-01 7.151318708602e-01 7.033267864934e-01 6.920078385522e-01 6.815774243921e-01 6.723900094708e-01 6.647739751615e-01 6.589431132816e-01 6.550576357007e-01 6.531645125343e-01 6.532248151107e-01 6.551336528184e-01 6.586937567486e-01 6.637001349397e-01 6.698952905797e-01 6.770283159343e-01 6.848778168627e-01 6.932046833357e-01 7.018518989942e-01 7.106535762473e-01 7.194927020967e-01 7.282957484288e-01 7.369719854333e-01 7.454944284969e-01 7.538086446319e-01 7.618811789677e-01 7.696834895868e-01 7.771543110110e-01 7.842712821395e-01 7.909639639154e-01 7.971822958979e-01 8.028908649954e-01 8.080108088885e-01 8.125392130869e-01 8.164398072431e-01 8.197087820818e-01 8.223862440358e-01 8.244914247683e-01 8.261193089974e-01 8.273440088674e-01 8.282739410830e-01 8.290460112671e-01 8.297570237020e-01 8.305591920148e-01 8.315522889826e-01 8.328273469670e-01 8.344806206886e-01 8.365209470839e-01 8.389882572186e-01 8.418444778736e-01 8.450280838137e-01 8.484744967154e-01 8.520488218264e-01 8.556519986568e-01 8.591392587420e-01 8.623715704521e-01 8.652396959521e-01 8.675917765848e-01 8.693462133876e-01 8.703938665946e-01 8.706456539207e-01 8.700511580037e-01 8.685251305318e-01 8.660391744644e-01 8.625488840056e-01 8.580253257814e-01 8.524844833408e-01 8.459272322678e-01 8.384411290168e-01 8.301332794556e-01 8.211752896135e-01 8.118344120927e-01 8.024078145416e-01 7.933038490997e-01 7.849444991223e-01 7.777735881657e-01 7.722271790910e-01 7.686147780229e-01 7.671709244177e-01 7.679182609153e-01 7.707028084465e-01 7.752082516090e-01 7.809295080533e-01 7.873280474182e-01 7.938093772629e-01 7.998461585048e-01 8.050574818492e-01 8.091916099665e-01 8.122445804972e-01 8.143691661032e-01 8.158996604241e-01 8.172863429739e-01 8.189559440749e-01 8.213121420243e-01 8.245379889391e-01 8.286012824443e-01 8.332286500740e-01 8.378670478510e-01 8.418635693573e-01 8.444741021886e-01 8.450413575182e-01 8.431268473478e-01 8.385311306172e-01 8.314719113830e-01 8.224932395501e-01 8.124884751693e-01 8.026082221414e-01 7.940379910294e-01 7.879092085977e-01 7.817394043767e-01 7.738766192211e-01 7.715876417061e-01 7.787322670974e-01 7.916884577787e-01 8.027705513526e-01 8.072537242077e-01 8.072410592413e-01 8.093308547310e-01 8.180109082969e-01 8.310075411682e-01 8.414550041701e-01 8.444210667836e-01 8.414131857167e-01 8.391700266960e-01 8.435950606132e-01 8.541608492625e-01 8.645800653644e-01 8.689630197664e-01 8.671809742567e-01 8.648232518477e-01 8.679004685934e-01 8.768638372903e-01 8.859512361668e-01 8.886188658763e-01 8.834367866270e-01 8.752767792247e-01 8.709636788238e-01 8.729719180040e-01 8.772236783654e-01 8.773925923358e-01 8.712762714500e-01 8.631869380172e-01 8.603322703295e-01 8.662030104613e-01 8.772803607836e-01 8.866461460033e-01 8.906657785148e-01 8.922255474724e-01 8.977837273818e-01 9.109019553898e-01 9.284093999345e-01 9.431281579323e-01 9.502592810858e-01 9.513379232287e-01 9.524397378783e-01 9.582550989608e-01 9.674120843366e-01 9.736494501001e-01 9.716332163158e-01 9.618450802108e-01 9.503903720677e-01 9.436743761213e-01 9.425635854651e-01 9.416905619429e-01 9.346399233407e-01 9.198252048016e-01 9.019091272071e-01 8.874984382269e-01 8.787431456022e-01 8.711099232757e-01 8.577812025707e-01 8.362637156204e-01 8.113405100657e-01 7.918055059607e-01 7.832119072287e-01 7.834368448432e-01 7.860430508143e-01 7.876232716146e-01 7.914269301784e-01 8.038823301700e-01 8.271762140421e-01 8.555942353777e-01 8.796861105220e-01 8.934957302145e-01 8.982123569786e-01 9.000042271019e-01 9.040064004094e-01 9.096709115750e-01 9.121094213854e-01 9.080290330193e-01 9.003650569078e-01 8.972519870191e-01 9.056634056021e-01 9.251379473299e-01 9.481810443061e-01 9.668790670474e-01 9.788071055153e-01 9.873338348495e-01 9.968406303162e-01 1.007404688267e+00 1.014023482018e+00 1.011217838602e+00 9.986125516257e-01 9.825436797579e-01 9.720635985526e-01 9.721620685316e-01 9.802539177568e-01 9.894584398717e-01 9.951190317665e-01 9.980290086535e-01 1.001854002562e+00 1.007699447947e+00 1.011356987816e+00 1.006116082301e+00 9.885834109121e-01 9.625367326510e-01 9.375519806951e-01 9.227972231176e-01 9.206606005650e-01 9.259419550115e-01 9.306937801563e-01 9.247288905880e-01 8.782411826865e-01 7.926690768586e-01 7.839703709139e-01 8.636885538811e-01 9.245542077493e-01 8.961095357967e-01 8.108433196020e-01 7.799831702202e-01 8.559531825836e-01 9.471464547128e-01 9.603191586548e-01 8.963176279521e-01 8.460415507357e-01 8.932653757581e-01 9.904074195114e-01 1.035955736683e+00 9.965239375950e-01 9.283046420516e-01 9.201238459450e-01 9.765395432087e-01 1.013966332059e+00 9.785094916654e-01 9.036422324071e-01 8.787544481279e-01 9.321800660974e-01 9.853779043296e-01 9.671999212563e-01 8.935894393135e-01 8.566030257809e-01 9.122291069070e-01 9.904272241207e-01 9.998697644574e-01 9.310678850175e-01 8.663136338431e-01 8.946139922556e-01 9.795251460247e-01 1.016072484000e+00 9.627423375804e-01 8.762645140352e-01 8.614079766730e-01 9.327126050174e-01 9.946163455241e-01 9.816939126420e-01 9.209788670689e-01 8.959463055711e-01 9.359321232650e-01 9.716894998000e-01 9.411854277856e-01 8.714930764619e-01 8.611973564277e-01 9.454015814020e-01 1.029188446913e+00 1.019068971827e+00 9.149636535774e-01 8.221165907929e-01 8.597822176214e-01 9.805461044489e-01 1.051669136714e+00 1.018740458756e+00 9.278874030462e-01 8.781288263239e-01 9.067135358610e-01 9.452430895084e-01 9.353955261691e-01 9.021202539286e-01 9.146834345470e-01 9.800388900321e-01 1.025753845456e+00 9.985418967297e-01 9.274079548321e-01 9.080704175053e-01 9.864668795627e-01 1.085092487502e+00 1.112133092930e+00 1.050138832772e+00 9.627759227793e-01 9.399204832331e-01 9.904668400136e-01 1.038021225947e+00 1.029688956060e+00 9.848144660171e-01 9.645561555343e-01 9.947112463822e-01 1.033007894232e+00
 4.159955019170e-01 4.160454526623e-01 4.163607681232e-01 4.165387524940e-01 4.162535050202e-01 4.157805386731e-01 4.156770809277e-01 4.159937841438e-01 4.161636006600e-01 4.157710600153e-01 4.151311612550e-01 4.148821371550e-01 4.151584917184e-01 4.154131336243e-01 4.151244466179e-01 4.144672769211e-01 4.140991854587e-01 4.142921673947e-01 4.145690491076e-01 4.143580326663e-01 4.137528720750e-01 4.133356111483e-01 4.133577901568e-01 4.134521745742e-01 4.131916952628e-01 4.126389437150e-01 4.121864255682e-01 4.119930134393e-01 4.118052188582e-01 4.113528196049e-01 4.107268060700e-01 4.102173528440e-01 4.098668824715e-01 4.094223922875e-01 4.087351117794e-01 4.079831453439e-01 4.073985637312e-01 4.069305894769e-01 4.063312801643e-01 4.055020504469e-01 4.046356222354e-01 4.039560461504e-01 4.034032990382e-01 4.027022386434e-01 4.017538454510e-01 4.007873681887e-01 4.000338813841e-01 3.993821057821e-01 3.985435154226e-01 3.974734695456e-01 3.964354999792e-01 3.956172133801e-01 3.948616061193e-01 3.938786959999e-01 3.926747259512e-01 3.915610366749e-01 3.906994338741e-01 3.898417988977e-01 3.886872754794e-01 3.873468686498e-01 3.861859935021e-01 3.852838089497e-01 3.843153959772e-01 3.830188922484e-01 3.815787068290e-01 3.803751525081e-01 3.794330041740e-01 3.783677481211e-01 3.769428860788e-01 3.754290921234e-01 3.742088927776e-01 3.732182191289e-01 3.720557480764e-01 3.705581727821e-01 3.690239541811e-01 3.677886675658e-01 3.667495417845e-01 3.655162071182e-01 3.639729833757e-01 3.624422359293e-01 3.612102972666e-01 3.601205247458e-01 3.588236350788e-01 3.572713901542e-01 3.557666779457e-01 3.545326716020e-01 3.534093121073e-01 3.520786139615e-01 3.505177875427e-01 3.490231076935e-01 3.477925315827e-01 3.466540563523e-01 3.453143444862e-01 3.437584892259e-01 3.422606987891e-01 3.410224100047e-01 3.399026078674e-01 3.385993159034e-01 3.370533344955e-01 3.355366842603e-01 3.342917404722e-01 3.332117529694e-01 3.319820538434e-01 3.304838652707e-01 3.289567591869e-01 3.277002182418e-01 3.266763477084e-01 3.255509043902e-01 3.241306214163e-01 3.226222720983e-01 3.213610734876e-01 3.203810205847e-01 3.193752396629e-01 3.180879609380e-01 3.166451660358e-01 3.153935782326e-01 3.144529913938e-01 3.135752273951e-01 3.124736363216e-01 3.111751728349e-01 3.099696601804e-01 3.090546276271e-01 3.083070940859e-01 3.074432411704e-01 3.063672816829e-01 3.052689276834e-01 3.043887008220e-01 3.037367211465e-01 3.031022487937e-01 3.023028448560e-01 3.013914397552e-01 3.005878207067e-01 3.000124589556e-01 2.995566379356e-01 2.990363508207e-01 2.983993091351e-01 2.977691013268e-01 2.972947554570e-01 2.969877118620e-01 2.967293710010e-01 2.964198283193e-01 2.960758737751e-01 2.957948590900e-01 2.956565626407e-01 2.956440303345e-01 2.956668520222e-01 2.956646821614e-01 2.956720172179e-01 2.957687010221e-01 2.959979269503e-01 2.963200100009e-01 2.966607098921e-01 2.970030234934e-01 2.973936661563e-01 2.978848886497e-01 2.984776817072e-01 2.991345205670e-01 2.998237924730e-01 3.005469747786e-01 3.013320025996e-01 3.021999995688e-01 3.031531118795e-01 3.041776195791e-01 3.052465854419e-01 3.063528239547e-01 3.075151335698e-01 3.087639638659e-01 3.101052772842e-01 3.115107791347e-01 3.129504560270e-01 3.144247430149e-01 3.159694512660e-01 3.176132203547e-01 3.193371719364e-01 3.211010384537e-01 3.228904238345e-01 3.247368874844e-01 3.266746392053e-01 3.286966115053e-01 3.307669848851e-01 3.328634407560e-01 3.350063875773e-01 3.372298710769e-01 3.395373610080e-01 3.418966542704e-01 3.442825476143e-01 3.467084060955e-01 3.492079545627e-01 3.517879108970e-01 3.544184812452e-01 3.570728397232e-01 3.597624369225e-01 3.625197551075e-01 3.653536130006e-01 3.682371080086e-01 3.711412009580e-01 3.740747447896e-01 3.770686524167e-01 3.801313732792e-01 3.832436654250e-01 3.863802120678e-01 3.895389114774e-01 3.927448367751e-01 3.960112577278e-01 3.993262336173e-01 4.026669241161e-01 4.060277040618e-01 4.094230951770e-01 4.128683902410e-01 4.163593419073e-01 4.198759984844e-01 4.234086486802e-01 4.269698701276e-01 4.305698607695e-01 4.342105603635e-01 4.378782405586e-01 4.415584162955e-01 4.452586792928e-01 4.489918753699e-01 4.527578432089e-01 4.565485567082e-01 4.603542080299e-01 4.641703652327e-01 4.680105314200e-01 4.718796230330e-01 4.757713594035e-01 4.796755070020e-01 4.835875142774e-01 4.875123916074e-01 4.914621436614e-01 4.954322973232e-01 4.994102023592e-01 5.033937634373e-01 5.073856077974e-01 5.113955194057e-01 5.154246163102e-01 5.194552014385e-01 5.234857995072e-01 5.275276800664e-01 5.315832526359e-01 5.356479547943e-01 5.397111187102e-01 5.437712329876e-01 5.478428293720e-01 5.519272146594e-01 5.560068858049e-01 5.600800681663e-01 5.641536133164e-01 5.682343542938e-01 5.723212815804e-01 5.763968624022e-01 5.804627484257e-01 5.845315906629e-01 5.886014602003e-01 5.926664757632e-01 5.967203806343e-01 6.007620183659e-01 6.048076430649e-01 6.088486861909e-01 6.128738714140e-01 6.168888368924e-01 6.208954437868e-01 6.248971679119e-01 6.288904918741e-01 6.328655090865e-01 6.368266398220e-01 6.407814417828e-01 6.447246604830e-01 6.486488880051e-01 6.525576252417e-01 6.564508789910e-01 6.603327254802e-01 6.641990605130e-01 6.680422249900e-01 6.718670679098e-01 6.756772872904e-01 6.794681455139e-01 6.832401351622e-01 6.869917618798e-01 6.907239526952e-01 6.944364460453e-01 6.981240817804e-01 7.017850410188e-01 7.054269409694e-01 7.090477846634e-01 7.126457885820e-01 7.162156516208e-01 7.197524043099e-01 7.232613527452e-01 7.267448546040e-01 7.302026381161e-01 7.336339088791e-01 7.370341527340e-01 7.403994034195e-01 7.437299182619e-01 7.470307182116e-01 7.503049207311e-01 7.535533026457e-01 7.567685414990e-01 7.599445523128e-01 7.630842426968e-01 7.661910229243e-01 7.692697983863e-01 7.723211266079e-01 7.753344316933e-01 7.783064210361e-01 7.812376969903e-01 7.841316049860e-01 7.869981327651e-01 7.898295244394e-01 7.926200367554e-01 7.953625110235e-01 7.980591121114e-01 8.007198327039e-01 8.033471864959e-01 8.059354867978e-01 8.084758518427e-01 8.109638302324e-01 8.134061501859e-01 8.158108545964e-01 8.181780595942e-01 8.205012290798e-01 8.227703118952e-01 8.249852142560e-01 8.271572189575e-01 8.292912648796e-01 8.313822981128e-01 8.334220024829e-01 8.354021070825e-01 8.373339254902e-01 8.392255216662e-01 8.410726545279e-01 8.428711074887e-01 8.446106797749e-01 8.462946567932e-01 8.479348639454e-01 8.495294806902e-01 8.510758378278e-01 8.525653484424e-01 8.539944898805e-01 8.553745689291e-01 8.567090527551e-01 8.579946099219e-01 8.592237186978e-01 8.603907687088e-01 8.615048377164e-01 8.625708464250e-01 8.635864636055e-01 8.645462083085e-01 8.654434587662e-01 8.662847573118e-01 8.670754988602e-01 8.678139760904e-01 8.684958473817e-01 8.691149666786e-01 8.696756203241e-01 8.701863300106e-01 8.706408723742e-01 8.710387616848e-01 8.713749905607e-01 8.716506122352e-01 8.718750277480e-01 8.720428625659e-01 8.721517210599e-01 8.721989542004e-01 8.721868141381e-01 8.721208823032e-01 8.720003699007e-01 8.718163035805e-01 8.715733087866e-01 8.712706781271e-01 8.709138964405e-01 8.705002072388e-01 8.700256353804e-01 8.694905785401e-01 8.688973191830e-01 8.682485637088e-01 8.675435521154e-01 8.667761602841e-01 8.659508352129e-01 8.650693966012e-01 8.641308243362e-01 8.631352160300e-01 8.620802218347e-01 8.609660935545e-01 8.597967625509e-01 8.585718497133e-01 8.572918446651e-01 8.559519276226e-01 8.545555557761e-01 8.531046898896e-01 8.515991159454e-01 8.500397312530e-01 8.484231684791e-01 8.467507727175e-01 8.450257768626e-01 8.432472653709e-01 8.414168214296e-01 8.395333895037e-01 8.375959344014e-01 8.356067747965e-01 8.335663256191e-01 8.314759792748e-01 8.293364798583e-01 8.271449215350e-01 8.249047872635e-01 8.226153819888e-01 8.202807288804e-01 8.178991254845e-01 8.154684436042e-01 8.129933093878e-01 8.104723227486e-01 8.079091934104e-01 8.053026503517e-01 8.026513381226e-01 7.999591871162e-01 7.972263330747e-01 7.944554949464e-01 7.916454763299e-01 7.887963166264e-01 7.859106014781e-01 7.829892512899e-01 7.800338053869e-01 7.770460383301e-01 7.740231914435e-01 7.709707170149e-01 7.678876328986e-01 7.647765473010e-01 7.616389723396e-01 7.584727170085e-01 7.552839970772e-01 7.520699882616e-01 7.488363668927e-01 7.455810943396e-01 7.423056920520e-01 7.390145154696e-01 7.357064431736e-01 7.323844585536e-01 7.290502445974e-01 7.257037438050e-01 7.223497524556e-01 7.189874708731e-01 7.156191769789e-01 7.122468770603e-01 7.088720627883e-01 7.054991590950e-01 7.021265605553e-01 6.987575441375e-01 6.953952740037e-01 6.920396322647e-01 6.886952760463e-01 6.853622281730e-01 6.820424734663e-01 6.787412726862e-01 6.754566208765e-01 6.721927822186e-01 6.689522024406e-01 6.657371236694e-01 6.625506001332e-01 6.593924183829e-01 6.562673985841e-01 6.531757581824e-01 6.501218143750e-01 6.471088260368e-01 6.441350384264e-01 6.412067325904e-01 6.383250870433e-01 6.354920745277e-01 6.327131826062e-01 6.299838207682e-01 6.273132307118e-01 6.247019172864e-01 6.221495610401e-01 6.196654600010e-01 6.172409492483e-01 6.148883384428e-01 6.126063174313e-01 6.103943106273e-01 6.082626626602e-01 6.062021035286e-01 6.042242236797e-01 6.023272999944e-01 6.005110591527e-01 5.987855743496e-01 5.971394360221e-01 5.955884698626e-01 5.941245590020e-01 5.927513980050e-01 5.914780333959e-01 5.902903872524e-01 5.892078038653e-01 5.882166884632e-01 5.873246842788e-01 5.865367644142e-01 5.858403777021e-01 5.852545422672e-01 5.847632766523e-01 5.843749276554e-01 5.840935092633e-01 5.839071631979e-01 5.838331926321e-01 5.838527298592e-01 5.839785192379e-01 5.842081530093e-01 5.845311486503e-01 5.849676498334e-01 5.854935983397e-01 5.861237848031e-01 5.868526526510e-01 5.876727708329e-01 5.885990093508e-01 5.896086204321e-01 5.907188509817e-01 5.919183909555e-01 5.932028040608e-01 5.945837548132e-01 5.960420900546e-01 5.975892091535e-01 5.992154956238e-01 6.009191103152e-01 6.027056773657e-01 6.045596378876e-01 6.064899386365e-01 6.084892407673e-01 6.105512308879e-01 6.126828787121e-01 6.148703068724e-01 6.171198311304e-01 6.194234801529e-01 6.217773604887e-01 6.241852566963e-01 6.266350486966e-01 6.291305894157e-01 6.316676703840e-01 6.342365090416e-01 6.368466044582e-01 6.394818728618e-01 6.421476805060e-01 6.448394883973e-01 6.475468123113e-01 6.502795372848e-01 6.530218813134e-01 6.557785674777e-01 6.585458312301e-01 6.613126368371e-01 6.640888942236e-01 6.668576788648e-01 6.696263789728e-01 6.723901268335e-01 6.751361618049e-01 6.778781081353e-01 6.805961437346e-01 6.832988251464e-01 6.859799796041e-01 6.886303288829e-01 6.912597917147e-01 6.938508283050e-01 6.964128994958e-01 6.989368483794e-01 7.014160067981e-01 7.038605697985e-01 7.062522452186e-01 7.086009457153e-01 7.108952963012e-01 7.131355418334e-01 7.153235351491e-01 7.174473103916e-01 7.195135846197e-01 7.215130153578e-01 7.234460223407e-01 7.253127815665e-01 7.271047815397e-01 7.288249589090e-01 7.304679243362e-01 7.320306858349e-01 7.335168968187e-01 7.349152880566e-01 7.362304306815e-01 7.374586191907e-01 7.385956581755e-01 7.396441463789e-01 7.405956058529e-01 7.414533009397e-01 7.422141206901e-01 7.428722626929e-01 7.434339619661e-01 7.438869007833e-01 7.442395007828e-01 7.444854873512e-01 7.446203442137e-01 7.446506256605e-01 7.445635627749e-01 7.443675701244e-01 7.440560608689e-01 7.436280096413e-01 7.430871908146e-01 7.424228868473e-01 7.416438336386e-01 7.407409476408e-01 7.397164440658e-01 7.385722419441e-01 7.372991670954e-01 7.359062125804e-01 7.343850975680e-01 7.327361034403e-01 7.309648068979e-01 7.290597617480e-01 7.270308358449e-01 7.248697930594e-01 7.225787730868e-01 7.201614185872e-01 7.176087141640e-01 7.149307294857e-01 7.121183146714e-01 7.091752598226e-01 7.061047184813e-01 7.028964248717e-01 6.995637877270e-01 6.960967148891e-01 6.925000792858e-01 6.887760622208e-01 6.849180171753e-01 6.809357299464e-01 6.768221376220e-01 6.725805007486e-01 6.682166948916e-01 6.637209424808e-01 6.591072427438e-01 6.543663608341e-01 6.495030760811e-01 6.445236114849e-01 6.394197022338e-01 6.342037831970e-01 6.288682865417e-01 6.234214010886e-01 6.178657632650e-01 6.121955299355e-01 6.064251004957e-01 6.005465267415e-01 5.945679666660e-01 5.884953471082e-01 5.823205194816e-01 5.760607135898e-01 5.697092938604e-01 5.632735925203e-01 5.567616933169e-01 5.501676802751e-01 5.435089651795e-01 5.367794877443e-01 5.299877446942e-01 5.231428904242e-01 5.162421831264e-01 5.093026103998e-01 5.023198792026e-01 4.953053055244e-01 4.882691038947e-01 4.812082467394e-01 4.741452308734e-01 4.670748802266e-01 4.600120009036e-01 4.529677842116e-01 4.459421725108e-01 4.389590289073e-01 4.320160466173e-01 4.251315407040e-01 4.183183361086e-01 4.115785507614e-01 4.049401781192e-01 3.984020856089e-01 3.919867297940e-01 3.857080378573e-01 3.795726950544e-01 3.736116775148e-01 3.678243814346e-01 3.622368881556e-01 3.568654269329e-01 3.517193026499e-01 3.468293417763e-01 3.421969142113e-01 3.378513369541e-01 3.338040397405e-01 3.300664527581e-01 3.266665548364e-01 3.236045408193e-01 3.209049621196e-01 3.185751534096e-01 3.166227011978e-01 3.150654997531e-01 3.138981717909e-01 3.131383296381e-01 3.127795616059e-01 3.128225350786e-01 3.132745604447e-01 3.141171512662e-01 3.153591877231e-01 3.169818075830e-01 3.189754134049e-01 3.213369773468e-01 3.240365058795e-01 3.270770698539e-01 3.304297671449e-01 3.340802856700e-01 3.380191473177e-01 3.422087288341e-01 3.466525416135e-01 3.513148848473e-01 3.561813969347e-01 3.612418540614e-01 3.664582586616e-01 3.718339660215e-01 3.773337524270e-01 3.829450719091e-01 3.886598553620e-01 3.944409294802e-01 4.002939593492e-01 4.061870960588e-01 4.121084881523e-01 4.180556181431e-01 4.239898809392e-01 4.299243051112e-01 4.358263479281e-01 4.416878500144e-01 4.475064343929e-01 4.532506982424e-01 4.589303080638e-01 4.645213986924e-01 4.700113078572e-01 4.754046508577e-01 4.806714688104e-01 4.858191939147e-01 4.908322919906e-01 4.956948964548e-01 5.004169374678e-01 5.049672662922e-01 5.093578218996e-01 5.135707711070e-01 5.175969354042e-01 5.214432900862e-01 5.250819392418e-01 5.285269551752e-01 5.317606921093e-01 5.347781527554e-01 5.375821071708e-01 5.401545101480e-01 5.425016050775e-01 5.446157440998e-01 5.464860280897e-01 5.481215037620e-01 5.495031926611e-01 5.506418629672e-01 5.515257617039e-01 5.521524127243e-01 5.525261652840e-01 5.526334247861e-01 5.524857744340e-01 5.520721833354e-01 5.513920365376e-01 5.504522426648e-01 5.492401126674e-01 5.477695229270e-01 5.460310169627e-01 5.440251262484e-01 5.417642958530e-01 5.392333776988e-01 5.364497542517e-01 5.334083163281e-01 5.301089383920e-01 5.265682679360e-01 5.227713389434e-01 5.187417168994e-01 5.144737622875e-01 5.099722873019e-01 5.052554959775e-01 5.003129599006e-01 4.951694369690e-01 4.898262826019e-01 4.842854271674e-01 4.785756235308e-01 4.726875128741e-01 4.666478720054e-01 4.604666171232e-01 4.541502334152e-01 4.477291717816e-01 4.412027504796e-01 4.346000571879e-01 4.279400847172e-01 4.212334537795e-01 4.145158523832e-01 4.077989326914e-01 4.011143753562e-01 3.944895953774e-01 3.879447683603e-01 3.815206134132e-01 3.752408673860e-01 3.691403914139e-01 3.632573303952e-01 3.576205512959e-01 3.522739085372e-01 3.472500023093e-01 3.425887212619e-01 3.383281146039e-01 3.345046740162e-01 3.311561094027e-01 3.283136140179e-01 3.260121463529e-01 3.242761040257e-01 3.231328896617e-01 3.226019593515e-01 3.226949645474e-01 3.234246507725e-01 3.247916467881e-01 3.267938596500e-01 3.294255300341e-01 3.326676882050e-01 3.365075755780e-01 3.409153721632e-01 3.458711303946e-01 3.513403633382e-01 3.572895351659e-01 3.636886230272e-01 3.704945684996e-01 3.776770178709e-01 3.851962652854e-01 3.930132966760e-01 4.010964221056e-01 4.094021299106e-01 4.179029300960e-01 4.265599603415e-01 4.353397718902e-01 4.442130693571e-01 4.531453277450e-01 4.621116149977e-01 4.710780887784e-01 4.800214375533e-01 4.889145425140e-01 4.977260614310e-01 5.064412037790e-01 5.150295999301e-01 5.234717885637e-01 5.317481942629e-01 5.398323278079e-01 5.477137480207e-01 5.553629172112e-01 5.627684279792e-01 5.699128890773e-01 5.767725289706e-01 5.833437967457e-01 5.896010044469e-01 5.955324730373e-01 6.011287477085e-01 6.063665956382e-01 6.112453706202e-01 6.157449980894e-01 6.198542192888e-01 6.235699513134e-01 6.268701857970e-01 6.297563904764e-01 6.322147768694e-01 6.342346225789e-01 6.358175993892e-01 6.369450926557e-01 6.376209652881e-01 6.378352308588e-01 6.375801212615e-01 6.368599975300e-01 6.356632515216e-01 6.339925704496e-01 6.318426817931e-01 6.292136038910e-01 6.261084540248e-01 6.225200859491e-01 6.184594639114e-01 6.139219527216e-01 6.089110762322e-01 6.034371943156e-01 5.974945637994e-01 5.910996606040e-01 5.842549307779e-01 5.769653925983e-01 5.692499805340e-01 5.611074749833e-01 5.525593539956e-01 5.436150993348e-01 5.342852792304e-01 5.245970467841e-01 5.145575506310e-01 5.041937798563e-01 4.935263861154e-01 4.825754961534e-01 4.713751177735e-01 4.599475619957e-01 4.483321206036e-01 4.365613180294e-01 4.246720581313e-01 4.127152797992e-01 4.007308274998e-01 3.887786431380e-01 3.769140611197e-01 3.652020402777e-01 3.537187093005e-01 3.425371367432e-01 3.317474972169e-01 3.214385830800e-01 3.117135025081e-01 3.026793203139e-01 2.944392792542e-01 2.871160729164e-01 2.808102944090e-01 2.756306021019e-01 2.716723821923e-01 2.690037666287e-01 2.676905469873e-01 2.677545428677e-01 2.691996260859e-01 2.720017556659e-01 2.761014186934e-01 2.814334294688e-01 2.878971295790e-01 2.953918536727e-01 3.038085581837e-01 3.130237416370e-01 3.229339545564e-01 3.334196606152e-01 3.443803267950e-01 3.557155742642e-01 3.673286696195e-01 3.791387549360e-01 3.910605323906e-01 4.030250228661e-01 4.149625377671e-01 4.268069358866e-01 4.385047423999e-01 4.499956436860e-01 4.612387981152e-01 4.721807112519e-01 4.827794353808e-01 4.929992840811e-01 5.027974779686e-01 5.121438830907e-01 5.210054888307e-01 5.293497658585e-01 5.371564216999e-01 5.443919498286e-01 5.510423171971e-01 5.570796789524e-01 5.624887875783e-01 5.672554208954e-01 5.713605758076e-01 5.747987409026e-01 5.775561267247e-01 5.796263437616e-01 5.810069158744e-01 5.816926840238e-01 5.816886321841e-01 5.809919974622e-01 5.796114323932e-01 5.775587018437e-01 5.748388436204e-01 5.714777309679e-01 5.674831949598e-01 5.628821434508e-01 5.577047089575e-01 5.519688165628e-01 5.457241378720e-01 5.389984220958e-01 5.318363196524e-01 5.242942907433e-01 5.164135497061e-01 5.082671734964e-01 4.999123122995e-01 4.914202624918e-01 4.828773451429e-01 4.743547104246e-01 4.659551826694e-01 4.577700133056e-01 4.498995170963e-01 4.424579545024e-01 4.355454803586e-01 4.292839296328e-01 4.237803969564e-01 4.191399683168e-01 4.154747919781e-01 4.128650309959e-01 4.114014212828e-01 4.111427919857e-01 4.121333444620e-01 4.144032227479e-01 4.179506925194e-01 4.227624738192e-01 4.287963701062e-01 4.359986536024e-01 4.442979157526e-01 4.536076009993e-01 4.638390467263e-01 4.748837500858e-01 4.866428719425e-01 4.990101435437e-01 5.118744555672e-01 5.251414564346e-01 5.386964894426e-01 5.524529305090e-01 5.663093895420e-01 5.801718871823e-01 5.939677111237e-01 6.075995246016e-01 6.210017143479e-01 6.340969989613e-01 6.468125681347e-01 6.590939718852e-01 6.708674195390e-01 6.820860698409e-01 6.926936743985e-01 7.026325635840e-01 7.118723252563e-01 7.203549209453e-01 7.280501999627e-01 7.349244526559e-01 7.409361814083e-01 7.460731869145e-01 7.502967973619e-01 7.535955714388e-01 7.559558069093e-01 7.573551073795e-01 7.578047532025e-01 7.572861000605e-01 7.558128488616e-01 7.533956854367e-01 7.500390356759e-01 7.457783543728e-01 7.406295282538e-01 7.346331525521e-01 7.278352670906e-01 7.202731290292e-01 7.120222982137e-01 7.031382511546e-01 6.937013320523e-01 6.838040685067e-01 6.735317836950e-01 6.630065207417e-01 6.523350791942e-01 6.416519051005e-01 6.310982190996e-01 6.208119702011e-01 6.109628705010e-01 6.016993599445e-01 5.931917585721e-01 5.856064474840e-01 5.790892310676e-01 5.738062487056e-01 5.698731477951e-01 5.674105681095e-01 5.665057471734e-01 5.672039023654e-01 5.695426864235e-01 5.734938932507e-01 5.790211538440e-01 5.860440166501e-01 5.944459433253e-01 6.041126891699e-01 6.148728804292e-01 6.265742786488e-01 6.390385838688e-01 6.520767663802e-01 6.655253034946e-01 6.791873233246e-01 6.929000486973e-01 7.064982618486e-01 7.198112544353e-01 7.327111428509e-01 7.450408264919e-01 7.566835905855e-01 7.675287719022e-01 7.774598118616e-01 7.864037460690e-01 7.942719151006e-01 8.010030440749e-01 8.065494051349e-01 8.108605889777e-01 8.139236931987e-01 8.157137809442e-01 8.162355530010e-01 8.155024851514e-01 8.135282214987e-01 8.103649295196e-01 8.060451489719e-01 8.006387439343e-01 7.942191438808e-01 7.868534419324e-01 7.786556702635e-01 7.697101742990e-01 7.601355918594e-01 7.500547359578e-01 7.395789366246e-01 7.288536116057e-01 7.180049498190e-01 7.071686678982e-01 6.964869505572e-01 6.860826080452e-01 6.760968406097e-01 6.666409049463e-01 6.578306166002e-01 6.497684943546e-01 6.425305344738e-01 6.361956667442e-01 6.308021085578e-01 6.263862185600e-01 6.229574007133e-01 6.204979915716e-01 6.189922119730e-01 6.183791250597e-01 6.186079003358e-01 6.196021305274e-01 6.212701948137e-01 6.235358494269e-01 6.262857475352e-01 6.294358386087e-01 6.328841206531e-01 6.365306352783e-01 6.402964522026e-01 6.440821837587e-01 6.478185443200e-01 6.514324927400e-01 6.548536633940e-01 6.580380084526e-01 6.609289987269e-01 6.635011702116e-01 6.657185126084e-01 6.675656900680e-01 6.690456778260e-01 6.701416627524e-01 6.708849551583e-01 6.712877547335e-01 6.713771514889e-01 6.712072076626e-01 6.708051852054e-01 6.702426953135e-01 6.695654682882e-01 6.688348994119e-01 6.681262423195e-01 6.674778469300e-01 6.669642508793e-01 6.666268770648e-01 6.665005727482e-01 6.666275702623e-01 6.670007417994e-01 6.676355703133e-01 6.685012088576e-01 6.695616361677e-01 6.707756721333e-01 6.720542303493e-01 6.733393670169e-01 6.745297278884e-01 6.755265645875e-01 6.762567977975e-01 6.766033989919e-01 6.765070097013e-01 6.758932235311e-01 6.747094902569e-01 6.729529320409e-01 6.706068475129e-01 6.677312176185e-01 6.643913904712e-01 6.606920064442e-01 6.567990353279e-01 6.528702975169e-01 6.491361805659e-01 6.458236756971e-01 6.431688789773e-01 6.414390823048e-01 6.408408572476e-01 6.415937484328e-01 6.438435279893e-01 6.476768555746e-01 6.531350645964e-01 6.601375189580e-01 6.685751424121e-01 6.782336644905e-01 6.888425169030e-01 7.001052989022e-01 7.116546130460e-01 7.231426897292e-01 7.341956735359e-01 7.444539000192e-01 7.536042390516e-01 7.613280573196e-01 7.673969550059e-01 7.715990380037e-01 7.737855086999e-01 7.738968485946e-01 7.718864687310e-01 7.678276824993e-01 7.618273836882e-01 7.540563592261e-01 7.447770619171e-01 7.342679504331e-01 7.228906938728e-01 7.110261669143e-01 6.990786052936e-01 6.874843050993e-01 6.766298517336e-01 6.669124208434e-01 6.586516875923e-01 6.520957742030e-01 6.474327370167e-01 6.447206991806e-01 6.439582746558e-01 6.450362375868e-01 6.477824285972e-01 6.519831440183e-01 6.573701410042e-01 6.637057269777e-01 6.707255268784e-01 6.782088973474e-01 6.859760999508e-01 6.938522209876e-01 7.017456890655e-01 7.095563436646e-01 7.172360529792e-01 7.247624461405e-01 7.320962979699e-01 7.392453420225e-01 7.461793138164e-01 7.528816055989e-01 7.593353537247e-01 7.654792274241e-01 7.712941665616e-01 7.767111851435e-01 7.816833049468e-01 7.861825108197e-01 7.901523552675e-01 7.936049416371e-01 7.965313517299e-01 7.989642051985e-01 8.009814957042e-01 8.026368304666e-01 8.040650642631e-01 8.053712107658e-01 8.066840357764e-01 8.081533402599e-01 8.098754490779e-01 8.119827821896e-01 8.145397516075e-01 8.175923618766e-01 8.211713245998e-01 8.252181296940e-01 8.296941954890e-01 8.344878078246e-01 8.394649280427e-01 8.445009080976e-01 8.494067623256e-01 8.540478782210e-01 8.582549074019e-01 8.618776452693e-01 8.648010763908e-01 8.668897377197e-01 8.680652303329e-01 8.682395901244e-01 8.673432113611e-01 8.653448981471e-01 8.621814963159e-01 8.578541619576e-01 8.523497020329e-01 8.456809482447e-01 8.379271121495e-01 8.291619674105e-01 8.195648468552e-01 8.093533793983e-01 7.988242323853e-01 7.883702547466e-01 7.784042117051e-01 7.694283064081e-01 7.619080306690e-01 7.562754941596e-01 7.528783903398e-01 7.518641583013e-01 7.532399267151e-01 7.567675907675e-01 7.620359956925e-01 7.685084614331e-01 7.755265149617e-01 7.824881385055e-01 7.888237519713e-01 7.941255617240e-01 7.981888443040e-01 8.009799665072e-01 8.027225920229e-01 8.037710016648e-01 8.046002620589e-01 8.057176256439e-01 8.075037136815e-01 8.102212014861e-01 8.138407925677e-01 8.180905346689e-01 8.224748282733e-01 8.262906662557e-01 8.288476069798e-01 8.294817460132e-01 8.277415780306e-01 8.234884662642e-01 8.168872321140e-01 8.085316423944e-01 7.992942826315e-01 7.902884265453e-01 7.827131393202e-01 7.775914540646e-01 7.756707568101e-01 7.729958675030e-01 7.686239252228e-01 7.694150818463e-01 7.788151484383e-01 7.930658625805e-01 8.046133809573e-01 8.088936796224e-01 8.080413555226e-01 8.086179637750e-01 8.152252067239e-01 8.258993013363e-01 8.341133188773e-01 8.351008896973e-01 8.303479731988e-01 8.264905082180e-01 8.293912105303e-01 8.385608818321e-01 8.477546451708e-01 8.510404608991e-01 8.481477383867e-01 8.445088735924e-01 8.460816369184e-01 8.534179957797e-01 8.609397602919e-01 8.622521598376e-01 8.560131603121e-01 8.471542268125e-01 8.425680622870e-01 8.448076432594e-01 8.498431071500e-01 8.513874061320e-01 8.472547508201e-01 8.416877410498e-01 8.416891270219e-01 8.504572412983e-01 8.642594599980e-01 8.761278573379e-01 8.824319552765e-01 8.859402055111e-01 8.928653163645e-01 9.065686819282e-01 9.238963772706e-01 9.378606047408e-01 9.438309626661e-01 9.433622482227e-01 9.424890525894e-01 9.459583076386e-01 9.526258561080e-01 9.565204481352e-01 9.524940926043e-01 9.410694458679e-01 9.282662930610e-01 9.203896565081e-01 9.182208084759e-01 9.163486268347e-01 9.083100228207e-01 8.924490543867e-01 8.733605657353e-01 8.576619861876e-01 8.476618303842e-01 8.391185482057e-01 8.255910482734e-01 8.050282244433e-01 7.826364156071e-01 7.673983531630e-01 7.645518274316e-01 7.712548077306e-01 7.803259133211e-01 7.877052635385e-01 7.958863729556e-01 8.104669667097e-01 8.331670017845e-01 8.585053486906e-01 8.777252898342e-01 8.855760827031e-01 8.838940934729e-01 8.795824298659e-01 8.786623434549e-01 8.813820976980e-01 8.832692924052e-01 8.810307880235e-01 8.772141154199e-01 8.791284954196e-01 8.925178267355e-01 9.157305265378e-01 9.405960449086e-01 9.590728708029e-01 9.688994391291e-01 9.737870253763e-01 9.787616097283e-01 9.848563262577e-01 9.881054857306e-01 9.838834617646e-01 9.723526605392e-01 9.599389335871e-01 9.551174659506e-01 9.616399200618e-01 9.754609534737e-01 9.885733524135e-01 9.956295558117e-01 9.970760057277e-01 9.966909998729e-01 9.963416826286e-01 9.931661185411e-01 9.819755745915e-01 9.607286291026e-01 9.342179556395e-01 9.124477217652e-01 9.039637420575e-01 9.094127059538e-01 9.214335661662e-01 9.302301418176e-01 9.215388589745e-01 8.663660404485e-01 7.700016723293e-01 7.531440899803e-01 8.316943408903e-01 8.968676328058e-01 8.775208952592e-01 8.047173670801e-01 7.821301970625e-01 8.550635868167e-01 9.383767829903e-01 9.471803898686e-01 8.859855799806e-01 8.439194573595e-01 8.959161076533e-01 9.893478711589e-01 1.025633674204e+00 9.743847575769e-01 8.947557311516e-01 8.812974016440e-01 9.402504065417e-01 9.825695006542e-01 9.501522281991e-01 8.752215968634e-01 8.494938330428e-01 9.050530601694e-01 9.630141960638e-01 9.502610017755e-01 8.812226228705e-01 8.472670347100e-01 9.049745979945e-01 9.850290947631e-01 9.955981149814e-01 9.256210508623e-01 8.566666071240e-01 8.809745057210e-01 9.649746456412e-01 1.001552602924e+00 9.462111305816e-01 8.556026411718e-01 8.404387812056e-01 9.188515582976e-01 9.887248134063e-01 9.765473006384e-01 9.038770947210e-01 8.595189789812e-01 8.918476719896e-01 9.394434240779e-01 9.319295488166e-01 8.814805215243e-01 8.688800663003e-01 9.306907281657e-01 9.934545459466e-01 9.761510196942e-01 8.821326180111e-01 8.131928756079e-01 8.683923550511e-01 9.861161880979e-01 1.041574239208e+00 9.885848124933e-01 8.807328155358e-01 8.297142233031e-01 8.766702877460e-01 9.387641489066e-01 9.456804041265e-01 9.148476016389e-01 9.137780964661e-01 9.616057517639e-01 9.995157254749e-01 9.777588093209e-01 9.215427433821e-01 9.144851944657e-01 9.899658911016e-01 1.073899011131e+00 1.083519199568e+00 1.007570361675e+00 9.161224177052e-01 9.038889558600e-01 9.717062494301e-01 1.031338168430e+00 1.025844469857e+00 9.747914340109e-01 9.441114532785e-01 9.684389661905e-01 1.008953762081e+00
 4.127159453727e-01 4.125934242500e-01 4.127482752517e-01 4.127683158330e-01 4.123114801452e-01 4.116527838195e-01 4.113696735384e-01 4.115254541387e-01 4.115389910148e-01 4.109748977795e-01 4.101471224757e-01 4.097174165964e-01 4.098321813307e-01 4.099321364973e-01 4.094751715388e-01 4.086352812230e-01 4.080886801681e-01 4.081224605305e-01 4.082477081600e-01 4.078727109555e-01 4.070910254942e-01 4.065029064169e-01 4.063715827074e-01 4.063156298607e-01 4.058911974255e-01 4.051672283458e-01 4.045540304696e-01 4.042144217637e-01 4.038791534928e-01 4.032652327335e-01 4.024723227227e-01 4.018073925404e-01 4.013165928440e-01 4.007293795804e-01 3.998861984039e-01 3.989720360420e-01 3.982360955280e-01 3.976328908970e-01 3.968943498181e-01 3.959145711346e-01 3.948929897144e-01 3.940687855160e-01 3.933826431921e-01 3.925480572380e-01 3.914536440577e-01 3.903387063586e-01 3.894475990012e-01 3.886699561369e-01 3.877003507788e-01 3.864906056220e-01 3.853103283864e-01 3.843626716555e-01 3.834884600050e-01 3.823837858178e-01 3.810456969563e-01 3.797969692959e-01 3.788162603333e-01 3.778501812929e-01 3.765832569931e-01 3.751180817672e-01 3.738322157747e-01 3.728205900448e-01 3.717559351173e-01 3.703608311689e-01 3.688077457189e-01 3.674910987850e-01 3.664520783760e-01 3.653047306338e-01 3.637956384070e-01 3.621847322577e-01 3.608663901421e-01 3.597927836223e-01 3.585626100743e-01 3.569982313399e-01 3.553874460048e-01 3.540712968980e-01 3.529636909230e-01 3.516789966615e-01 3.500884462920e-01 3.485031735598e-01 3.472109972751e-01 3.460711168643e-01 3.447396698025e-01 3.431621766787e-01 3.416262058620e-01 3.403556230112e-01 3.392009404812e-01 3.378568783715e-01 3.362922931944e-01 3.347938681750e-01 3.335528355818e-01 3.324054308325e-01 3.310735084968e-01 3.295402752447e-01 3.280682569838e-01 3.268490751139e-01 3.257484439456e-01 3.244773255870e-01 3.229802802221e-01 3.215215790797e-01 3.203311869204e-01 3.193024141464e-01 3.181319709246e-01 3.167109909286e-01 3.152761723693e-01 3.141118756312e-01 3.131769116430e-01 3.121434037830e-01 3.108305322663e-01 3.094473523495e-01 3.083216432522e-01 3.074726672123e-01 3.065957966764e-01 3.054495632644e-01 3.041671895257e-01 3.030923069966e-01 3.023292048265e-01 3.016240377593e-01 3.006997381907e-01 2.995992429088e-01 2.986112616516e-01 2.979208520307e-01 2.973951523427e-01 2.967516493477e-01 2.959086363936e-01 2.950663687753e-01 2.944551016603e-01 2.940744432302e-01 2.937091207881e-01 2.931822395061e-01 2.925612804052e-01 2.920678957396e-01 2.918107791764e-01 2.916721499040e-01 2.914688495312e-01 2.911593480476e-01 2.908741884855e-01 2.907599515008e-01 2.908162319590e-01 2.909202150965e-01 2.909766407192e-01 2.910100416021e-01 2.911216721870e-01 2.913844692007e-01 2.917737383827e-01 2.921979874935e-01 2.926035149570e-01 2.930270797411e-01 2.935504754684e-01 2.942097778404e-01 2.949609875459e-01 2.957329976821e-01 2.965098034676e-01 2.973423835534e-01 2.982795611660e-01 2.993185888496e-01 3.004227327510e-01 3.015577747002e-01 3.027292661087e-01 3.039644238136e-01 3.052842940884e-01 3.066896262294e-01 3.081625209132e-01 3.096794020176e-01 3.112323761499e-01 3.128416253856e-01 3.145351409485e-01 3.163192930611e-01 3.181646044942e-01 3.200381888548e-01 3.219448250207e-01 3.239202690735e-01 3.259902775691e-01 3.281374137766e-01 3.303174274348e-01 3.325196208935e-01 3.347730230260e-01 3.371144786032e-01 3.395361336068e-01 3.420002560304e-01 3.444835436554e-01 3.470066525732e-01 3.496069603666e-01 3.522842412104e-01 3.550087108193e-01 3.577524882604e-01 3.605286485527e-01 3.633727229630e-01 3.662912271150e-01 3.692539047092e-01 3.722329991153e-01 3.752411486082e-01 3.783089691671e-01 3.814462729280e-01 3.846265788500e-01 3.878224999772e-01 3.910388431018e-01 3.943074427199e-01 3.976390029918e-01 4.010124191031e-01 4.044038205019e-01 4.078107177981e-01 4.112558409408e-01 4.147552726168e-01 4.182958812800e-01 4.218548258719e-01 4.254293099080e-01 4.290292247938e-01 4.326707091935e-01 4.363517183957e-01 4.400522024123e-01 4.437631052538e-01 4.474939560778e-01 4.512565639664e-01 4.550540867039e-01 4.588716304194e-01 4.626964575016e-01 4.665332994811e-01 4.703956112134e-01 4.742852081858e-01 4.781946870723e-01 4.821116844301e-01 4.860336325822e-01 4.899721138208e-01 4.939339992255e-01 4.979112904801e-01 5.018971122404e-01 5.058838819743e-01 5.098774678850e-01 5.138894783741e-01 5.179170898164e-01 5.219476387735e-01 5.259765111480e-01 5.300090496631e-01 5.340533983433e-01 5.381116699713e-01 5.421672236486e-01 5.462171266656e-01 5.502713529803e-01 5.543349418717e-01 5.584018131007e-01 5.624632409578e-01 5.665153306076e-01 5.705742967609e-01 5.746395248065e-01 5.786977024235e-01 5.827446437015e-01 5.867844916997e-01 5.908259416042e-01 5.948714626501e-01 5.989007448837e-01 6.029135336154e-01 6.069258153191e-01 6.109343170777e-01 6.149328849876e-01 6.189166484398e-01 6.228841801948e-01 6.268484529464e-01 6.308059024876e-01 6.347429419578e-01 6.386637014574e-01 6.425731985664e-01 6.464715876263e-01 6.503592515524e-01 6.542254093448e-01 6.580711264032e-01 6.619064185525e-01 6.657256213219e-01 6.695228577710e-01 6.733002675829e-01 6.770576560297e-01 6.807995980740e-01 6.845230583139e-01 6.882191794822e-01 6.918928217524e-01 6.955457780786e-01 6.991773743911e-01 7.027868694969e-01 7.063710480105e-01 7.099321659097e-01 7.134699798293e-01 7.169802851940e-01 7.204598616283e-01 7.239146808901e-01 7.273460443666e-01 7.307516508904e-01 7.341259312586e-01 7.374635190853e-01 7.407688889421e-01 7.440457769157e-01 7.472932216438e-01 7.505110720257e-01 7.536941752596e-01 7.568391520346e-01 7.599478070184e-01 7.630217291226e-01 7.660661888779e-01 7.690812394449e-01 7.720595211924e-01 7.749971719168e-01 7.778951927534e-01 7.807552379019e-01 7.835867456425e-01 7.863858483890e-01 7.891449624954e-01 7.918612031020e-01 7.945313453685e-01 7.971630303367e-01 7.997623543605e-01 8.023254960686e-01 8.048448997851e-01 8.073151748991e-01 8.097346822604e-01 8.121163891121e-01 8.144618579467e-01 8.167653551819e-01 8.190202592575e-01 8.212191816548e-01 8.233702533700e-01 8.254823475135e-01 8.275523703848e-01 8.295777015229e-01 8.315466634069e-01 8.334589611768e-01 8.353267108373e-01 8.371541645906e-01 8.389361812847e-01 8.406653216950e-01 8.423337365866e-01 8.439506550520e-01 8.455253794294e-01 8.470557181062e-01 8.485348475024e-01 8.499534502367e-01 8.513141892374e-01 8.526292484923e-01 8.538981465931e-01 8.551178102595e-01 8.562794749202e-01 8.573790149327e-01 8.584279488556e-01 8.594296301949e-01 8.603809053143e-01 8.612761618664e-01 8.621082706297e-01 8.628856792383e-01 8.636137023275e-01 8.642914113165e-01 8.649119608962e-01 8.654699392543e-01 8.659704990408e-01 8.664207454270e-01 8.668172662683e-01 8.671582027556e-01 8.674356202633e-01 8.676546614402e-01 8.678217086155e-01 8.679343907533e-01 8.679890786347e-01 8.679827456693e-01 8.679159868006e-01 8.677976542565e-01 8.676244163738e-01 8.673903933241e-01 8.670971310489e-01 8.667444233758e-01 8.663372979807e-01 8.658764761534e-01 8.653553158247e-01 8.647737280444e-01 8.641345677583e-01 8.634414662998e-01 8.626926601968e-01 8.618840026243e-01 8.610167235929e-01 8.600922041584e-01 8.591145250792e-01 8.580810568064e-01 8.569887385773e-01 8.558377200273e-01 8.546331559010e-01 8.533743784965e-01 8.520607527416e-01 8.506882514919e-01 8.492612303806e-01 8.477805068720e-01 8.462464759904e-01 8.446594212993e-01 8.430165516358e-01 8.413199193057e-01 8.395708595243e-01 8.377703453704e-01 8.359193039920e-01 8.340150782224e-01 8.320589490586e-01 8.300524807475e-01 8.279967903223e-01 8.258933488411e-01 8.237407018906e-01 8.215377646751e-01 8.192875301268e-01 8.169907394499e-01 8.146504321415e-01 8.122629002021e-01 8.098294670789e-01 8.073517969961e-01 8.048303844651e-01 8.022699298482e-01 7.996660846397e-01 7.970204065762e-01 7.943348763143e-01 7.916097854251e-01 7.888496724928e-01 7.860505549134e-01 7.832147822611e-01 7.803441219500e-01 7.774397975918e-01 7.745035448013e-01 7.715351226433e-01 7.685349302014e-01 7.655065840100e-01 7.624499688682e-01 7.593676884235e-01 7.562587979875e-01 7.531247768423e-01 7.499693340354e-01 7.467912916553e-01 7.435950139557e-01 7.403798651916e-01 7.371463567911e-01 7.338991690477e-01 7.306364731873e-01 7.273620993000e-01 7.240778850913e-01 7.207832135652e-01 7.174828409271e-01 7.141758477459e-01 7.108662776719e-01 7.075545780125e-01 7.042420414701e-01 7.009330340768e-01 6.976264342478e-01 6.943264837469e-01 6.910344302089e-01 6.877513200836e-01 6.844817731890e-01 6.812249220694e-01 6.779846882881e-01 6.747628453825e-01 6.715617144000e-01 6.683830126191e-01 6.652292530540e-01 6.621028060908e-01 6.590069782260e-01 6.559414755730e-01 6.529116419972e-01 6.499170163275e-01 6.469610249394e-01 6.440486877169e-01 6.411762317135e-01 6.383532702170e-01 6.355763180067e-01 6.328500151616e-01 6.301805233570e-01 6.275610168303e-01 6.250024808783e-01 6.225035016149e-01 6.200662611603e-01 6.176965928598e-01 6.153894863240e-01 6.131554967511e-01 6.109916752332e-01 6.088999487822e-01 6.068878402453e-01 6.049483743637e-01 6.030930830838e-01 6.013180582097e-01 5.996253129295e-01 5.980222698827e-01 5.965003803878e-01 5.950728053409e-01 5.937321604029e-01 5.924829029857e-01 5.913325568675e-01 5.902682897082e-01 5.893070288934e-01 5.884390912650e-01 5.876669629011e-01 5.870001682303e-01 5.864234592943e-01 5.859559982597e-01 5.855819663711e-01 5.853091145324e-01 5.851429568017e-01 5.850679724978e-01 5.851048708123e-01 5.852357784290e-01 5.854687804797e-01 5.858050522096e-01 5.862318429283e-01 5.867683136493e-01 5.873945890959e-01 5.881213614029e-01 5.889466009205e-01 5.898587354686e-01 5.908751247792e-01 5.919729357601e-01 5.931674658649e-01 5.944510149529e-01 5.958138956929e-01 5.972738675284e-01 5.988060088172e-01 6.004252077012e-01 6.021235286764e-01 6.038910129691e-01 6.057434205566e-01 6.076572507822e-01 6.096474387427e-01 6.117032597937e-01 6.138180032334e-01 6.160032381180e-01 6.182376664739e-01 6.205335449124e-01 6.228809034320e-01 6.252748670736e-01 6.277234936722e-01 6.302082532707e-01 6.327389807045e-01 6.353080355638e-01 6.379071618214e-01 6.405445693946e-01 6.432055774880e-01 6.458950743127e-01 6.486093670643e-01 6.513369020494e-01 6.540882238685e-01 6.568471807688e-01 6.596190119819e-01 6.623998152855e-01 6.651785095022e-01 6.679660220840e-01 6.707460420462e-01 6.735228281901e-01 6.762929444866e-01 6.790458939047e-01 6.817928189407e-01 6.845167696277e-01 6.872224133519e-01 6.899071650926e-01 6.925591959517e-01 6.951912279751e-01 6.977844216184e-01 7.003459817186e-01 7.028720365648e-01 7.053515075967e-01 7.077960530233e-01 7.101871334215e-01 7.125357890848e-01 7.148323544655e-01 7.170714945622e-01 7.192606528808e-01 7.213841874394e-01 7.234508734121e-01 7.254540101004e-01 7.273867531933e-01 7.292573582306e-01 7.310512211320e-01 7.327751658728e-01 7.344229601124e-01 7.359888493002e-01 7.374820516612e-01 7.388859316102e-01 7.402104577827e-01 7.414462642826e-01 7.425918055046e-01 7.436512020133e-01 7.446138227398e-01 7.454852604498e-01 7.462587575512e-01 7.469323455618e-01 7.475106852976e-01 7.479821099797e-01 7.483544905661e-01 7.486194492682e-01 7.487764297122e-01 7.488304374080e-01 7.487686282976e-01 7.485995019511e-01 7.483165467740e-01 7.479176787402e-01 7.474079399919e-01 7.467766937061e-01 7.460324119295e-01 7.451666668223e-01 7.441797207449e-01 7.430763414607e-01 7.418438692727e-01 7.404946450694e-01 7.390187030335e-01 7.374167855639e-01 7.356947904864e-01 7.338403191019e-01 7.318641198432e-01 7.297581762945e-01 7.275234150733e-01 7.251644452131e-01 7.226707802833e-01 7.200541479320e-01 7.173057278932e-01 7.144273609347e-01 7.114233248940e-01 7.082842997729e-01 7.050215778209e-01 7.016269219051e-01 6.981018981504e-01 6.944543039838e-01 6.906725136085e-01 6.867678125866e-01 6.827346514960e-01 6.785728016293e-01 6.742913907638e-01 6.698789079796e-01 6.653483872542e-01 6.606938981794e-01 6.559167162869e-01 6.510244218297e-01 6.460076601372e-01 6.408811369344e-01 6.356355399159e-01 6.302770775920e-01 6.248105667976e-01 6.192296492691e-01 6.135493603819e-01 6.077608884510e-01 6.018709236044e-01 5.958856145739e-01 5.897993996933e-01 5.836272292987e-01 5.773603130891e-01 5.710099533514e-01 5.645789390334e-01 5.580663881628e-01 5.514851619362e-01 5.448303132753e-01 5.381124432162e-01 5.313384120561e-01 5.245021518136e-01 5.176243856676e-01 5.106985466864e-01 5.037363144367e-01 4.967478627678e-01 4.897280448522e-01 4.826996762377e-01 4.756572856881e-01 4.686137971419e-01 4.615819781786e-01 4.545589996015e-01 4.475681850023e-01 4.406089638034e-01 4.336950734864e-01 4.268413412168e-01 4.200486266788e-01 4.133413145976e-01 4.067210327479e-01 4.002071893561e-01 3.938135103081e-01 3.875456437895e-01 3.814316921745e-01 3.754727249591e-01 3.696936561431e-01 3.641085902596e-01 3.587259853505e-01 3.535760611127e-01 3.486619669587e-01 3.440072049472e-01 3.396293698578e-01 3.355356492506e-01 3.317567560605e-01 3.282905747837e-01 3.251643338477e-01 3.223865561399e-01 3.199641347445e-01 3.179203706919e-01 3.162477410323e-01 3.149676663346e-01 3.140777235645e-01 3.135787206637e-01 3.134828020671e-01 3.137722288720e-01 3.144599890560e-01 3.155294469571e-01 3.169742245326e-01 3.187937314600e-01 3.209606002141e-01 3.234796313264e-01 3.263237090649e-01 3.294797118099e-01 3.329416125476e-01 3.366714363439e-01 3.406747015164e-01 3.449157548582e-01 3.493807847262e-01 3.540602839038e-01 3.589165261234e-01 3.639524988983e-01 3.691338933997e-01 3.744479525359e-01 3.798848384297e-01 3.854077812823e-01 3.910248180712e-01 3.967006343366e-01 4.024223872554e-01 4.081892928482e-01 4.139626929258e-01 4.197528722857e-01 4.255299434144e-01 4.312810339107e-01 4.370080862271e-01 4.426758309864e-01 4.482945027794e-01 4.538387944993e-01 4.592992903159e-01 4.646781197176e-01 4.699421392284e-01 4.751045564041e-01 4.801425883544e-01 4.850457568375e-01 4.898190989045e-01 4.944347368037e-01 4.989026572241e-01 5.032063024497e-01 5.073327113951e-01 5.112915508551e-01 5.150549483471e-01 5.186337774278e-01 5.220152047258e-01 5.251866693569e-01 5.281582771772e-01 5.309052357883e-01 5.334382310822e-01 5.357456386768e-01 5.378188765580e-01 5.396671904515e-01 5.412694025770e-01 5.426344032383e-01 5.437552365564e-01 5.446223319924e-01 5.452472030069e-01 5.456101261913e-01 5.457223203947e-01 5.455768552224e-01 5.451670874790e-01 5.445066289520e-01 5.435748382191e-01 5.423886024622e-01 5.409387807246e-01 5.392247619658e-01 5.372558914879e-01 5.350184883127e-01 5.325306816166e-01 5.297841789604e-01 5.267800738341e-01 5.235329465182e-01 5.200290496427e-01 5.162875334034e-01 5.123064637192e-01 5.080860317770e-01 5.036464686550e-01 4.989743268593e-01 4.940928714299e-01 4.890031197163e-01 4.837087123133e-01 4.782334324214e-01 4.725686327889e-01 4.667387188474e-01 4.607535846246e-01 4.546153892092e-01 4.483553814431e-01 4.419729008005e-01 4.354915690290e-01 4.289307051685e-01 4.222985723245e-01 4.156292072813e-01 4.089321136252e-01 4.022373159165e-01 3.955686800071e-01 3.889456824191e-01 3.824070938147e-01 3.759722181665e-01 3.696763118719e-01 3.635558534208e-01 3.576370293388e-01 3.519635339731e-01 3.465660941195e-01 3.414857014140e-01 3.367584283284e-01 3.324232623459e-01 3.285203328630e-01 3.250806992141e-01 3.221452195651e-01 3.197434431403e-01 3.179042082372e-01 3.166554871387e-01 3.160153465459e-01 3.160030824543e-01 3.166257121718e-01 3.178880983473e-01 3.197908665377e-01 3.223226452600e-01 3.254773161918e-01 3.292291399982e-01 3.335622955633e-01 3.384450854985e-01 3.438490141854e-01 3.497456803177e-01 3.560916572075e-01 3.628600452870e-01 3.700082545875e-01 3.774991544588e-01 3.853014157978e-01 3.933690673062e-01 4.016746258746e-01 4.101784302323e-01 4.188451347739e-01 4.276457246202e-01 4.365425901837e-01 4.455104954395e-01 4.545147428683e-01 4.635293863554e-01 4.725291142946e-01 4.814809350582e-01 4.903681734558e-01 4.991593160609e-01 5.078345325843e-01 5.163735960176e-01 5.247486895826e-01 5.329483451194e-01 5.409436850096e-01 5.487227581866e-01 5.562661810815e-01 5.635506516201e-01 5.705713090657e-01 5.773020477937e-01 5.837298921977e-01 5.898476514334e-01 5.956279956482e-01 6.010698312120e-01 6.061551192172e-01 6.108708647963e-01 6.152127119290e-01 6.191580394654e-01 6.227094255056e-01 6.258495751194e-01 6.285694447250e-01 6.308694392810e-01 6.327280447462e-01 6.341521304233e-01 6.351264539565e-01 6.356464209986e-01 6.357137533843e-01 6.353144768900e-01 6.344533690832e-01 6.331241966071e-01 6.313226686022e-01 6.290534237370e-01 6.263073862779e-01 6.230930773867e-01 6.194065762988e-01 6.152491243641e-01 6.106303832772e-01 6.055439019450e-01 6.000024395800e-01 5.940074757097e-01 5.875640145686e-01 5.806870114389e-01 5.733738243176e-01 5.656450868418e-01 5.575054248693e-01 5.489653331193e-01 5.400483123567e-01 5.307570205020e-01 5.211185934986e-01 5.111478289601e-01 5.008613211915e-01 4.902884807533e-01 4.794472451540e-01 4.683690326421e-01 4.570840774136e-01 4.456189729278e-01 4.340200677264e-01 4.223173703735e-01 4.105602124789e-01 3.987968586186e-01 3.870753013177e-01 3.754616719894e-01 3.640134706805e-01 3.528062256574e-01 3.419159199319e-01 3.314225123176e-01 3.214245929157e-01 3.120097178061e-01 3.032895701661e-01 2.953630577917e-01 2.883374011670e-01 2.823202525836e-01 2.774016881097e-01 2.736759795623e-01 2.712067985984e-01 2.700442489033e-01 2.702192219647e-01 2.717199496822e-01 2.745312515164e-01 2.785915927025e-01 2.838353723581e-01 2.901741981230e-01 2.975022065310e-01 3.057226615288e-01 3.147189476844e-01 3.243841614289e-01 3.346151073583e-01 3.453039916868e-01 3.563625894191e-01 3.676940080395e-01 3.792184117520e-01 3.908578267464e-01 4.025371361624e-01 4.141954565707e-01 4.257651989043e-01 4.371935725440e-01 4.484253779624e-01 4.594120252064e-01 4.701103541352e-01 4.804716793547e-01 4.904648339943e-01 5.000458324210e-01 5.091836845805e-01 5.178483452736e-01 5.260057362353e-01 5.336350166077e-01 5.407065670235e-01 5.471982367363e-01 5.530912983046e-01 5.583635534738e-01 5.630034111967e-01 5.669925750510e-01 5.703187967294e-01 5.729759957901e-01 5.749514796826e-01 5.762443723756e-01 5.768485183906e-01 5.767652857046e-01 5.759970893164e-01 5.745444939692e-01 5.724239562423e-01 5.696369789727e-01 5.662015921143e-01 5.621379756952e-01 5.574581518321e-01 5.521973667147e-01 5.463762035291e-01 5.400278831970e-01 5.331952287462e-01 5.259074189713e-01 5.182265849165e-01 5.101932855073e-01 5.018669265381e-01 4.933187208793e-01 4.846044296195e-01 4.758145301040e-01 4.670237498736e-01 4.583215561958e-01 4.498112110613e-01 4.415841861096e-01 4.337574210493e-01 4.264379015004e-01 4.197384941379e-01 4.137838245036e-01 4.086725567130e-01 4.045263697426e-01 4.014376355441e-01 3.994928841754e-01 3.987706546479e-01 3.993124475808e-01 4.011594194173e-01 4.043158765500e-01 4.087676386091e-01 4.144851335263e-01 4.214048303499e-01 4.294655336694e-01 4.385732471630e-01 4.486366379274e-01 4.595532884578e-01 4.712101911244e-01 4.835063622588e-01 4.963246908847e-01 5.095650903791e-01 5.231183954544e-01 5.368845113522e-01 5.507726397128e-01 5.646793860696e-01 5.785291733859e-01 5.922332217522e-01 6.057115848452e-01 6.188991238893e-01 6.317155286386e-01 6.441049634472e-01 6.560032337329e-01 6.673477946440e-01 6.780988134942e-01 6.881911694109e-01 6.975904676722e-01 7.062531309252e-01 7.141320799123e-01 7.212074324892e-01 7.274323630649e-01 7.327903857379e-01 7.372573623242e-01 7.408036811530e-01 7.434302579422e-01 7.451108410700e-01 7.458459564824e-01 7.456370600233e-01 7.444759877723e-01 7.423843881590e-01 7.393640598449e-01 7.354399116102e-01 7.306412817841e-01 7.249891482227e-01 7.185390014601e-01 7.113234864975e-01 7.034023548398e-01 6.948447142324e-01 6.857103639141e-01 6.760944501693e-01 6.660780241646e-01 6.557663396943e-01 6.452776637409e-01 6.347197583225e-01 6.242423268757e-01 6.139724188625e-01 6.040674917668e-01 5.946870676002e-01 5.859797932994e-01 5.781231118230e-01 5.712625747625e-01 5.655568269809e-01 5.611457965553e-01 5.581410515229e-01 5.566544061742e-01 5.567409000250e-01 5.584464891919e-01 5.617765314711e-01 5.666896063411e-01 5.731405333884e-01 5.810204671851e-01 5.902188338558e-01 6.005957470117e-01 6.119834099575e-01 6.242301315027e-01 6.371420344875e-01 6.505527658602e-01 6.642830931858e-01 6.781490311542e-01 6.919984241546e-01 7.056542474931e-01 7.189727838423e-01 7.318140877358e-01 7.440332110086e-01 7.555275682969e-01 7.661723275741e-01 7.758765990974e-01 7.845581941303e-01 7.921330044362e-01 7.985536819023e-01 8.037589489238e-01 8.077183834071e-01 8.104116647390e-01 8.118181322422e-01 8.119525859944e-01 8.108155570694e-01 8.084432549996e-01 8.048726114857e-01 8.001468129452e-01 7.943445086259e-01 7.875232294698e-01 7.797781781969e-01 7.712098977974e-01 7.619101458853e-01 7.520114237465e-01 7.416254415776e-01 7.308830432716e-01 7.199311109835e-01 7.088914087445e-01 6.979225890215e-01 6.871545818426e-01 6.767292348256e-01 6.667838600903e-01 6.574324216775e-01 6.487991417028e-01 6.409755075793e-01 6.340461861819e-01 6.280778239541e-01 6.231050740716e-01 6.191580500691e-01 6.162291638048e-01 6.142997654363e-01 6.133310177934e-01 6.132552648065e-01 6.140079654170e-01 6.154925496107e-01 6.176196623997e-01 6.202842605653e-01 6.233798824028e-01 6.268094159967e-01 6.304583042454e-01 6.342384415860e-01 6.380537126982e-01 6.418131221277e-01 6.454529990236e-01 6.488876488916e-01 6.520697997315e-01 6.549455092701e-01 6.574736298447e-01 6.596293342273e-01 6.613812614633e-01 6.627328990059e-01 6.636734253993e-01 6.642112809120e-01 6.643766272057e-01 6.641788383754e-01 6.636694095668e-01 6.628843511241e-01 6.618723591426e-01 6.607017735247e-01 6.594170377551e-01 6.581016124592e-01 6.568097413817e-01 6.556034223305e-01 6.545606786340e-01 6.537140250919e-01 6.531290837432e-01 6.528309967836e-01 6.528389346833e-01 6.531731487858e-01 6.538039410722e-01 6.547236012419e-01 6.558759558387e-01 6.572027102284e-01 6.586461670782e-01 6.600973238542e-01 6.614923941875e-01 6.627259044352e-01 6.637008517805e-01 6.643528024385e-01 6.645852997902e-01 6.643602756171e-01 6.636346615374e-01 6.623919192054e-01 6.606684060353e-01 6.584897281407e-01 6.559593349600e-01 6.531863798511e-01 6.503107848029e-01 6.475328719649e-01 6.450277649627e-01 6.430325142555e-01 6.417610026042e-01 6.414200389828e-01 6.422197890349e-01 6.442915510362e-01 6.477626778324e-01 6.526685458423e-01 6.589844789452e-01 6.666338611729e-01 6.754346529076e-01 6.851863877705e-01 6.956075387262e-01 7.063841918299e-01 7.172001518267e-01 7.276881290225e-01 7.375287364017e-01 7.463917533748e-01 7.539766160546e-01 7.600436578035e-01 7.643568005894e-01 7.667781171013e-01 7.671955090947e-01 7.655613083290e-01 7.619165939754e-01 7.563289412248e-01 7.489664971398e-01 7.400397578026e-01 7.298165416533e-01 7.186394471047e-01 7.068548469840e-01 6.948813419018e-01 6.831267403575e-01 6.719911764549e-01 6.618842676790e-01 6.531239873530e-01 6.460000780016e-01 6.407025616609e-01 6.373236086717e-01 6.358797558759e-01 6.362666377678e-01 6.383349247051e-01 6.418515480656e-01 6.465602934394e-01 6.522023307132e-01 6.584917523216e-01 6.652177880626e-01 6.721550733935e-01 6.791474146142e-01 6.860893240240e-01 6.928784237275e-01 6.994966016686e-01 7.059142760759e-01 7.121347702408e-01 7.181858262825e-01 7.240611179555e-01 7.297916607673e-01 7.353574330537e-01 7.407496912212e-01 7.459479331254e-01 7.508915362301e-01 7.555611124934e-01 7.598873769847e-01 7.638331876006e-01 7.673846495496e-01 7.705066042265e-01 7.732369984792e-01 7.756034812952e-01 7.776734607856e-01 7.795553349106e-01 7.813406853371e-01 7.831835391710e-01 7.852019489309e-01 7.875280587997e-01 7.902924450620e-01 7.935606699895e-01 7.974187603516e-01 8.018676633011e-01 8.068850727677e-01 8.124235965166e-01 8.183519918210e-01 8.245590301569e-01 8.308693807941e-01 8.371036111704e-01 8.430980480420e-01 8.486453130453e-01 8.536002904285e-01 8.577985650254e-01 8.610996795650e-01 8.634133099137e-01 8.646153348232e-01 8.646583036614e-01 8.634730381338e-01 8.610079795110e-01 8.572581811205e-01 8.521847032608e-01 8.458208847601e-01 8.381956707809e-01 8.293842500388e-01 8.195349438749e-01 8.088211743638e-01 7.975308228333e-01 7.860028070096e-01 7.746609020394e-01 7.640086755877e-01 7.545441234897e-01 7.468004068602e-01 7.412095677616e-01 7.380885457202e-01 7.375930150327e-01 7.396243665238e-01 7.439125535979e-01 7.499516095410e-01 7.571105872092e-01 7.647159492300e-01 7.720625264776e-01 7.785963384476e-01 7.838847863031e-01 7.877128706228e-01 7.901098846440e-01 7.912815535668e-01 7.916626522290e-01 7.917537899075e-01 7.920966445828e-01 7.931632245873e-01 7.951987740626e-01 7.982585085210e-01 8.020750361474e-01 8.061535713016e-01 8.098510474795e-01 8.124260650476e-01 8.132604977679e-01 8.118889850940e-01 8.081487479729e-01 8.022484480172e-01 7.947120454222e-01 7.864340893502e-01 7.784808972352e-01 7.719832519976e-01 7.679514979939e-01 7.670114017627e-01 7.693772446559e-01 7.697656897294e-01 7.680391130726e-01 7.707036520114e-01 7.809505516882e-01 7.950755488955e-01 8.057763304989e-01 8.086977554809e-01 8.060175384644e-01 8.043193528744e-01 8.083634202470e-01 8.165065622271e-01 8.225030952919e-01 8.216808495556e-01 8.154325495665e-01 8.102467992750e-01 8.118920566834e-01 8.198844697374e-01 8.280075837919e-01 8.303050417378e-01 8.264012875708e-01 8.216186539270e-01 8.219037116301e-01 8.279271167945e-01 8.342998482996e-01 8.347966968017e-01 8.281927281941e-01 8.194816414000e-01 8.155839827699e-01 8.190263041236e-01 8.257288752238e-01 8.293932355461e-01 8.278185249547e-01 8.251454698294e-01 8.281133756215e-01 8.396039369244e-01 8.556918204002e-01 8.694066402120e-01 8.771437998671e-01 8.815718155355e-01 8.887128838607e-01 9.018257014360e-01 9.178792670316e-01 9.301281539699e-01 9.341135366046e-01 9.314231836891e-01 9.280860202547e-01 9.289545634069e-01 9.331253017174e-01 9.348828947580e-01 9.292191805959e-01 9.166312847878e-01 9.030047926859e-01 8.944717840698e-01 8.916847279057e-01 8.891677470624e-01 8.804454719764e-01 8.638776007592e-01 8.440869708235e-01 8.277904750201e-01 8.174937691460e-01 8.092429367637e-01 7.969604334483e-01 7.789860035454e-01 7.607929698252e-01 7.512034050122e-01 7.547244876110e-01 7.675336162005e-01 7.816988069597e-01 7.926403085224e-01 8.023454756656e-01 8.159851716809e-01 8.353063948919e-01 8.554461152932e-01 8.684966616635e-01 8.699713345542e-01 8.623720077781e-01 8.533325783299e-01 8.496176013198e-01 8.519336705234e-01 8.557833665853e-01 8.574402845866e-01 8.586961208391e-01 8.657658077173e-01 8.831575957644e-01 9.083459954917e-01 9.329803185344e-01 9.493341692447e-01 9.556479504339e-01 9.562542525545e-01 9.569996039744e-01 9.598670901352e-01 9.617178347565e-01 9.584286005375e-01 9.502422813539e-01 9.431103255530e-01 9.443939431983e-01 9.563373160546e-01 9.736259568856e-01 9.876127754935e-01 9.928318370543e-01 9.899531129699e-01 9.833819114766e-01 9.761404786961e-01 9.668384775813e-01 9.516663599982e-01 9.295830273276e-01 9.058422350206e-01 8.900566629802e-01 8.892662130984e-01 9.019022836880e-01 9.187479835295e-01 9.289465270011e-01 9.120160263690e-01 8.479883925484e-01 7.456663515617e-01 7.267633952032e-01 8.062176160330e-01 8.748189796177e-01 8.637333094705e-01 8.032513509404e-01 7.879192605236e-01 8.552904800073e-01 9.281498105977e-01 9.314081099458e-01 8.734193922502e-01 8.395609109223e-01 8.935666918116e-01 9.788781599043e-01 1.002287415366e+00 9.384855576594e-01 8.512612906612e-01 8.398796293878e-01 9.068803759844e-01 9.554778547921e-01 9.254072573463e-01 8.499392377909e-01 8.244168792359e-01 8.840533658469e-01 9.483140840844e-01 9.416313214073e-01 8.764145279935e-01 8.425316240027e-01 8.982901092955e-01 9.774686792610e-01 9.881976074913e-01 9.171105825019e-01 8.437300048004e-01 8.626647296480e-01 9.443720325949e-01 9.811589484116e-01 9.263858042990e-01 8.359750941901e-01 8.227597883548e-01 9.052322134698e-01 9.772741579960e-01 9.614364085157e-01 8.775945110999e-01 8.216683489019e-01 8.567871805563e-01 9.216435331637e-01 9.338770518394e-01 8.918108257286e-01 8.655638010844e-01 9.017630340240e-01 9.490275557686e-01 9.350167066211e-01 8.610811496131e-01 8.163922058441e-01 8.768324065667e-01 9.792446398821e-01 1.013771379660e+00 9.439189773816e-01 8.314172059004e-01 7.960118062929e-01 8.687072195600e-01 9.486263817987e-01 9.603017275248e-01 9.203000472229e-01 9.005338314200e-01 9.340773352834e-01 9.715543591941e-01 9.613842432112e-01 9.202075707069e-01 9.177724692969e-01 9.810090415081e-01 1.045607900974e+00 1.039464639876e+00 9.575719429166e-01 8.745610373759e-01 8.820426589294e-01 9.655642558321e-01 1.029312535821e+00 1.018538644940e+00 9.569106442047e-01 9.170200358976e-01 9.404303945498e-01 9.872829622569e-01
 4.081367975135e-01 4.078471051116e-01 4.078454815287e-01 4.077079132050e-01 4.070828432713e-01 4.062451741021e-01 4.057873810426e-01 4.057860988499e-01 4.056477485423e-01 4.049156158446e-01 4.039057484493e-01 4.033006345856e-01 4.032592285210e-01 4.032092876963e-01 4.025892637871e-01 4.015741371889e-01 4.008560849144e-01 4.007359741864e-01 4.007140263005e-01 4.001811627048e-01 3.992311296714e-01 3.984808648592e-01 3.982024282013e-01 3.980023552555e-01 3.974219561538e-01 3.965355870765e-01 3.957695706256e-01 3.952915898070e-01 3.948159021738e-01 3.940484724766e-01 3.930989068725e-01 3.922891834572e-01 3.916666792034e-01 3.909452459907e-01 3.899542110474e-01 3.888897172069e-01 3.880164003679e-01 3.872860559167e-01 3.864182992104e-01 3.852985256664e-01 3.841357994982e-01 3.831800320162e-01 3.823730842179e-01 3.814140977868e-01 3.801877756019e-01 3.789387052245e-01 3.779243649282e-01 3.770332449750e-01 3.759473521598e-01 3.746106880281e-01 3.733054142005e-01 3.722455504574e-01 3.712677981645e-01 3.700543432488e-01 3.685983287342e-01 3.672347884331e-01 3.661526973576e-01 3.650957795044e-01 3.637325234466e-01 3.621605728789e-01 3.607714751247e-01 3.596716323011e-01 3.585312744609e-01 3.570544339860e-01 3.554111555991e-01 3.540048389351e-01 3.528921613246e-01 3.516851632813e-01 3.501138084566e-01 3.484311016849e-01 3.470404130848e-01 3.459108735489e-01 3.446383111519e-01 3.430323070214e-01 3.413720551795e-01 3.400057527020e-01 3.388608406625e-01 3.375533253211e-01 3.359443339076e-01 3.343353373481e-01 3.330165688757e-01 3.318591513850e-01 3.305266420012e-01 3.289557727858e-01 3.274251472874e-01 3.261548305855e-01 3.250064796645e-01 3.236843409861e-01 3.221546100603e-01 3.206918404360e-01 3.194816560186e-01 3.183678079652e-01 3.170836980496e-01 3.156145236945e-01 3.142119747738e-01 3.130588047974e-01 3.120232199075e-01 3.108292518374e-01 3.094274505407e-01 3.080748026698e-01 3.069898466292e-01 3.060623146571e-01 3.050014355662e-01 3.037093984547e-01 3.024184104724e-01 3.014024493537e-01 3.006110646945e-01 2.997233211304e-01 2.985724711642e-01 2.973730674488e-01 2.964401692255e-01 2.957814764526e-01 2.950902590662e-01 2.941419433401e-01 2.930825977794e-01 2.922467263282e-01 2.917233249515e-01 2.912501176815e-01 2.905643365510e-01 2.897228311277e-01 2.890155895065e-01 2.886139045877e-01 2.883703669316e-01 2.880082951552e-01 2.874603109280e-01 2.869360326899e-01 2.866573099174e-01 2.866085700611e-01 2.865683381427e-01 2.863732402246e-01 2.861016017579e-01 2.859767599344e-01 2.860949255569e-01 2.863284875205e-01 2.864953673438e-01 2.865646121757e-01 2.866770719059e-01 2.869726197504e-01 2.874403400234e-01 2.879512650486e-01 2.884168995598e-01 2.888703068124e-01 2.894151247533e-01 2.901164328418e-01 2.909423778379e-01 2.918006952231e-01 2.926430872125e-01 2.935116139021e-01 2.944857883000e-01 2.955978970396e-01 2.967979888288e-01 2.980165769083e-01 2.992429259377e-01 3.005275876017e-01 3.019180271462e-01 3.034097807250e-01 3.049613579286e-01 3.065439877196e-01 3.081608976314e-01 3.098402858380e-01 3.116033121974e-01 3.134495007801e-01 3.153584205116e-01 3.173060248238e-01 3.192878381465e-01 3.213214937243e-01 3.234368950989e-01 3.256385813798e-01 3.278952437448e-01 3.301756639829e-01 3.324818596724e-01 3.348534830500e-01 3.373160138604e-01 3.398483756000e-01 3.424078606315e-01 3.449812846388e-01 3.476025704535e-01 3.503047601765e-01 3.530828906074e-01 3.558945251948e-01 3.587189703064e-01 3.615772857010e-01 3.645053739425e-01 3.675062236534e-01 3.705451492634e-01 3.735972818649e-01 3.766759866654e-01 3.798132274749e-01 3.830184971184e-01 3.862621913125e-01 3.895156835005e-01 3.927904052555e-01 3.961174928667e-01 3.995064320312e-01 4.029329280601e-01 4.063670697820e-01 4.098156212182e-01 4.133080298330e-01 4.168559247338e-01 4.204401053139e-01 4.240355126552e-01 4.276392765297e-01 4.312733532744e-01 4.349546281945e-01 4.386714387139e-01 4.424010031185e-01 4.461373036462e-01 4.498933688090e-01 4.536837550509e-01 4.575074031271e-01 4.613445034039e-01 4.651862645175e-01 4.690406255825e-01 4.729204088201e-01 4.768270621219e-01 4.807503060957e-01 4.846734673811e-01 4.886035880889e-01 4.925524782917e-01 4.965220543887e-01 5.005061445035e-01 5.044921096189e-01 5.084771536005e-01 5.124729028987e-01 5.164862210114e-01 5.205099562968e-01 5.245369487250e-01 5.285596158188e-01 5.325815658925e-01 5.366178356647e-01 5.406645841396e-01 5.447094816286e-01 5.487481835356e-01 5.527825584292e-01 5.568245380744e-01 5.608757654439e-01 5.649212929249e-01 5.689538074783e-01 5.729857916908e-01 5.770217548854e-01 5.810585075553e-01 5.850845267530e-01 5.890948808998e-01 5.931071896604e-01 5.971229420940e-01 6.011255940373e-01 6.051129244367e-01 6.090893617171e-01 6.130611402318e-01 6.170327847936e-01 6.209852584693e-01 6.249165746440e-01 6.288417705206e-01 6.327586342687e-01 6.366623848695e-01 6.405476252426e-01 6.444108178737e-01 6.482661629732e-01 6.521119462208e-01 6.559331599041e-01 6.597340550453e-01 6.635186453232e-01 6.672883736196e-01 6.710430425592e-01 6.747722267581e-01 6.784778067338e-01 6.821687014532e-01 6.858387464882e-01 6.894857938381e-01 6.931063056377e-01 6.967035683470e-01 7.002810157602e-01 7.038371137622e-01 7.073623448133e-01 7.108611707326e-01 7.143360959866e-01 7.177848646273e-01 7.212092284287e-01 7.246046702406e-01 7.279724990988e-01 7.313147538384e-01 7.346240297434e-01 7.379018052838e-01 7.411506192750e-01 7.443719020089e-01 7.475648419024e-01 7.507220735016e-01 7.538402454904e-01 7.569229426828e-01 7.599737401760e-01 7.629928169739e-01 7.659787142832e-01 7.689273433106e-01 7.718335685710e-01 7.747011117735e-01 7.775308544370e-01 7.803273897322e-01 7.830930369504e-01 7.858189395967e-01 7.885012142002e-01 7.911400899422e-01 7.937388945938e-01 7.963054086818e-01 7.988380313127e-01 8.013288288106e-01 8.037727944405e-01 8.061690062321e-01 8.085239738161e-01 8.108427535649e-01 8.131245877909e-01 8.153591103008e-01 8.175428365373e-01 8.196740813503e-01 8.217635213098e-01 8.238148649173e-01 8.258233069944e-01 8.277806891478e-01 8.296798002945e-01 8.315282644346e-01 8.333356193774e-01 8.350997653790e-01 8.368172803151e-01 8.384780112568e-01 8.400783320239e-01 8.416313649069e-01 8.431432516005e-01 8.446093587460e-01 8.460204389652e-01 8.473697222870e-01 8.486647743743e-01 8.499158630417e-01 8.511215217972e-01 8.522755856976e-01 8.533681446051e-01 8.544010532442e-01 8.553859615532e-01 8.563242535534e-01 8.572125481065e-01 8.580419381747e-01 8.588080494044e-01 8.595227838484e-01 8.601890517914e-01 8.608060371787e-01 8.613644488414e-01 8.618597789119e-01 8.622999138677e-01 8.626895383793e-01 8.630279237404e-01 8.633113882041e-01 8.635307941015e-01 8.636917789956e-01 8.638017885774e-01 8.638595940005e-01 8.638612814692e-01 8.638006171417e-01 8.636798587458e-01 8.635079626537e-01 8.632831309859e-01 8.629999556214e-01 8.626565813130e-01 8.622533309803e-01 8.617977524973e-01 8.612890694776e-01 8.607215087412e-01 8.600946993855e-01 8.594088251996e-01 8.586714073641e-01 8.578796582713e-01 8.570299638424e-01 8.561204784768e-01 8.551553037111e-01 8.541373888937e-01 8.530670570065e-01 8.519365443601e-01 8.507497079980e-01 8.495092351387e-01 8.482151524004e-01 8.468693483391e-01 8.454659136693e-01 8.440079014819e-01 8.424965659972e-01 8.409348201304e-01 8.393209012520e-01 8.376516358601e-01 8.359299823274e-01 8.341575374934e-01 8.323355650761e-01 8.304637844153e-01 8.285391539069e-01 8.265641007768e-01 8.245420503502e-01 8.224712973062e-01 8.203542278804e-01 8.181878725338e-01 8.159724726538e-01 8.137133248706e-01 8.114087782074e-01 8.090608359382e-01 8.066682841165e-01 8.042311790115e-01 8.017523200315e-01 7.992301420992e-01 7.966701977127e-01 7.940695483415e-01 7.914291168221e-01 7.887494896613e-01 7.860327695582e-01 7.832819679928e-01 7.804958927315e-01 7.776728119454e-01 7.748172923415e-01 7.719292865435e-01 7.690117297803e-01 7.660644799939e-01 7.630862686011e-01 7.600814465756e-01 7.570493033809e-01 7.539962593535e-01 7.509177346600e-01 7.478145120166e-01 7.446922985498e-01 7.415495775580e-01 7.383916125608e-01 7.352149509073e-01 7.320227738027e-01 7.288179321580e-01 7.256006613318e-01 7.223750920865e-01 7.191396820529e-01 7.158963139275e-01 7.126488557074e-01 7.093981384392e-01 7.061452839331e-01 7.028937118843e-01 6.996424285298e-01 6.963972946109e-01 6.931565306761e-01 6.899242472959e-01 6.867017697745e-01 6.834907528557e-01 6.802954335016e-01 6.771149183385e-01 6.739527744581e-01 6.708108967502e-01 6.676907296043e-01 6.645967557111e-01 6.615291422042e-01 6.584907564882e-01 6.554845299462e-01 6.525102536622e-01 6.495748326772e-01 6.466752599304e-01 6.438169098925e-01 6.410025671885e-01 6.382321285650e-01 6.355103956686e-01 6.328374155443e-01 6.302176511148e-01 6.276543953039e-01 6.251444257014e-01 6.226967014706e-01 6.203086597252e-01 6.179843216118e-01 6.157280426324e-01 6.135365442687e-01 6.114180503550e-01 6.093711772195e-01 6.073980520959e-01 6.055052179627e-01 6.036849890925e-01 6.019486290519e-01 6.002940887676e-01 5.987224588759e-01 5.972404029595e-01 5.958391726439e-01 5.945321948994e-01 5.933137165793e-01 5.921856323176e-01 5.911558117669e-01 5.902120816273e-01 5.893702122285e-01 5.886218172904e-01 5.879682100770e-01 5.874188116960e-01 5.869595820249e-01 5.866061309323e-01 5.863474266205e-01 5.861879590627e-01 5.861334097204e-01 5.861688447483e-01 5.863139406624e-01 5.865515611653e-01 5.868878630447e-01 5.873298956787e-01 5.878566578952e-01 5.884931998819e-01 5.892161870957e-01 5.900356009682e-01 5.909548474568e-01 5.919562198203e-01 5.930612616487e-01 5.942447729442e-01 5.955201888306e-01 5.968858137840e-01 5.983253867018e-01 5.998608395261e-01 6.014661094097e-01 6.031538302049e-01 6.049207803642e-01 6.067536788501e-01 6.086684601565e-01 6.106421204033e-01 6.126887633374e-01 6.147990699733e-01 6.169660742098e-01 6.192007818613e-01 6.214809919907e-01 6.238226242518e-01 6.262129683705e-01 6.286454518844e-01 6.311323153058e-01 6.336514290845e-01 6.362163860122e-01 6.388155293312e-01 6.414438413484e-01 6.441090016316e-01 6.467935984412e-01 6.495075945256e-01 6.522409885815e-01 6.549888584903e-01 6.577585395177e-01 6.605333183713e-01 6.633204522108e-01 6.661137353116e-01 6.689050281300e-01 6.717019788848e-01 6.744920921722e-01 6.772763533543e-01 6.800548296028e-01 6.828141001311e-01 6.855645777419e-01 6.882925161535e-01 6.910023003931e-01 6.936899477974e-01 6.963441207937e-01 6.989769647173e-01 7.015712381971e-01 7.041330982605e-01 7.066594383506e-01 7.091392780023e-01 7.115827196063e-01 7.139751530516e-01 7.163223289334e-01 7.186190128467e-01 7.208563512422e-01 7.230466414710e-01 7.251706333598e-01 7.272367963345e-01 7.292411071170e-01 7.311750238134e-01 7.330462680785e-01 7.348419674262e-01 7.365688739329e-01 7.382204549157e-01 7.397903850821e-01 7.412879085854e-01 7.426972499263e-01 7.440275187583e-01 7.452714030939e-01 7.464252297953e-01 7.474944157314e-01 7.484663802059e-01 7.493498531946e-01 7.501362115651e-01 7.508238436785e-01 7.514170655079e-01 7.519042035435e-01 7.522940889841e-01 7.525785569437e-01 7.527564300886e-01 7.528316389773e-01 7.527924974320e-01 7.526490725090e-01 7.523926662951e-01 7.520214186469e-01 7.515404695891e-01 7.509412355545e-01 7.502280376914e-01 7.493977627459e-01 7.484469033630e-01 7.473810600628e-01 7.461891594082e-01 7.448802510361e-01 7.434480253208e-01 7.418907977980e-01 7.402143285938e-01 7.384093135623e-01 7.364832235765e-01 7.344296814539e-01 7.322476693615e-01 7.299444622660e-01 7.275084989789e-01 7.249510898377e-01 7.222627074563e-01 7.194467254952e-01 7.165072212143e-01 7.134348969627e-01 7.102396336381e-01 7.069139073270e-01 7.034607697035e-01 6.998848272758e-01 6.961768300820e-01 6.923483481692e-01 6.883923257577e-01 6.843096051135e-01 6.801060924770e-01 6.757756337288e-01 6.713272798240e-01 6.667557471150e-01 6.620630846064e-01 6.572561637364e-01 6.523257222916e-01 6.472855895348e-01 6.421275220963e-01 6.368575862070e-01 6.314802797984e-01 6.259887724870e-01 6.203961628446e-01 6.146971977376e-01 6.088959827491e-01 6.030003893817e-01 5.970018271238e-01 5.909161391591e-01 5.847371039508e-01 5.784712411579e-01 5.721261623612e-01 5.656946650757e-01 5.591944249613e-01 5.526186714904e-01 5.459757933342e-01 5.392752286314e-01 5.325098593921e-01 5.256992078839e-01 5.188370518304e-01 5.119332626272e-01 5.049989885570e-01 4.980295885415e-01 4.910442031883e-01 4.840394820596e-01 4.770277742461e-01 4.700192223734e-01 4.630132979055e-01 4.560308133570e-01 4.490680920332e-01 4.421436413691e-01 4.352676217930e-01 4.284411613898e-01 4.216893865724e-01 4.150096482416e-01 4.084225881278e-01 4.019402931005e-01 3.955690580521e-01 3.893346687379e-01 3.832371841608e-01 3.773008081381e-01 3.715385967986e-01 3.659588806137e-01 3.605907094229e-01 3.554356046206e-01 3.505187273259e-01 3.458554576187e-01 3.414525448392e-01 3.373395993654e-01 3.335195841681e-01 3.300133794088e-01 3.268359606951e-01 3.239918128029e-01 3.215064928802e-01 3.193737617934e-01 3.176159113374e-01 3.162344921203e-01 3.152297835832e-01 3.146195327171e-01 3.143860666128e-01 3.145452376895e-01 3.150852411471e-01 3.159989339891e-01 3.172916507837e-01 3.189362906653e-01 3.209404801338e-01 3.232792124578e-01 3.259417729592e-01 3.289231440516e-01 3.321888366991e-01 3.357429415180e-01 3.395536139400e-01 3.436042155237e-01 3.478902189620e-01 3.523707427522e-01 3.570516916635e-01 3.618977996056e-01 3.668950405536e-01 3.720365088458e-01 3.772834501725e-01 3.826430230493e-01 3.880813167479e-01 3.935867266012e-01 3.991528446209e-01 4.047458166987e-01 4.103708567629e-01 4.160015575268e-01 4.216239193643e-01 4.272393101333e-01 4.328098849394e-01 4.383495259654e-01 4.438295300972e-01 4.492398294919e-01 4.545838702752e-01 4.598273518321e-01 4.649836235386e-01 4.700297133401e-01 4.749523594487e-01 4.797617040061e-01 4.844230066133e-01 4.889506788850e-01 4.933257699370e-01 4.975358782326e-01 5.015901101827e-01 5.054594198903e-01 5.091570603461e-01 5.126655510722e-01 5.159765660373e-01 5.190972175139e-01 5.220031118870e-01 5.247058402712e-01 5.271917739060e-01 5.294526104972e-01 5.314965141453e-01 5.333025317382e-01 5.348801202765e-01 5.362217139981e-01 5.373172659780e-01 5.381763807057e-01 5.387824123615e-01 5.391434290550e-01 5.392512289064e-01 5.391033155028e-01 5.387061691123e-01 5.380454524858e-01 5.371334272784e-01 5.359613760840e-01 5.345280386614e-01 5.328437397330e-01 5.308941846327e-01 5.286937917796e-01 5.262358924277e-01 5.235219760540e-01 5.205640266527e-01 5.173490120962e-01 5.138941089311e-01 5.101967731549e-01 5.062572152229e-01 5.020944678856e-01 4.976951422296e-01 4.930803308266e-01 4.882501951982e-01 4.832070879225e-01 4.779738310144e-01 4.725409842443e-01 4.669318567951e-01 4.611548880905e-01 4.552103003338e-01 4.491290887186e-01 4.429071571105e-01 4.365688885681e-01 4.301300633909e-01 4.235977834681e-01 4.170048754173e-01 4.103568893715e-01 4.036825537403e-01 3.970061031612e-01 3.903407626587e-01 3.837280950974e-01 3.771805046718e-01 3.707341866199e-01 3.644224070871e-01 3.582677866461e-01 3.523154981091e-01 3.465936455342e-01 3.411402451260e-01 3.359967771201e-01 3.311939712645e-01 3.267783859368e-01 3.227819233785e-01 3.192466584437e-01 3.162054179845e-01 3.136925991965e-01 3.117394700865e-01 3.103707509755e-01 3.096113443107e-01 3.094755465553e-01 3.099792218051e-01 3.111240381118e-01 3.129104427362e-01 3.153354771348e-01 3.183815709664e-01 3.220371138826e-01 3.262776087631e-01 3.310753556346e-01 3.364053078969e-01 3.422289067662e-01 3.485174001797e-01 3.552320950946e-01 3.623347040639e-01 3.697926389795e-01 3.775621741862e-01 3.856122446491e-01 3.939037615749e-01 4.023995515088e-01 4.110717836741e-01 4.198782977255e-01 4.287950243564e-01 4.377870417502e-01 4.468230406322e-01 4.558806812339e-01 4.649236033949e-01 4.739332100143e-01 4.828807258713e-01 4.917422024615e-01 5.004977465056e-01 5.091195518183e-01 5.175932079231e-01 5.258925978288e-01 5.339996786909e-01 5.419000403693e-01 5.495664117138e-01 5.569932910326e-01 5.641547765011e-01 5.710388617132e-01 5.776339230826e-01 5.839160453471e-01 5.898827591515e-01 5.955121703131e-01 6.007944624897e-01 6.057225684691e-01 6.102747712127e-01 6.144518876072e-01 6.182349146930e-01 6.216168615578e-01 6.245953058620e-01 6.271494978219e-01 6.292836145359e-01 6.309850073613e-01 6.322460093982e-01 6.330671118811e-01 6.334337897847e-01 6.333505810355e-01 6.328092208051e-01 6.318058781582e-01 6.303443590316e-01 6.284132913891e-01 6.260201905434e-01 6.231627270851e-01 6.198366819718e-01 6.160534623036e-01 6.118029936376e-01 6.070995644923e-01 6.019406621049e-01 5.963311472756e-01 5.902839168369e-01 5.837954013379e-01 5.768828322125e-01 5.695508053849e-01 5.618063273965e-01 5.536715012029e-01 5.451454837430e-01 5.362519055977e-01 5.270048558234e-01 5.174164002055e-01 5.075146162562e-01 4.973088268478e-01 4.868318827879e-01 4.761049430396e-01 4.651520177793e-01 4.540116444004e-01 4.427076522409e-01 4.312823167356e-01 4.197745251227e-01 4.082237406272e-01 3.966877282935e-01 3.852082906428e-01 3.738537305051e-01 3.626812047671e-01 3.517622816453e-01 3.411756098601e-01 3.309981719790e-01 3.213245364350e-01 3.122446644825e-01 3.038561585831e-01 2.962643022270e-01 2.895614235358e-01 2.838564473049e-01 2.792293548259e-01 2.757635439866e-01 2.735251200061e-01 2.725467258879e-01 2.728620005649e-01 2.744566687790e-01 2.773068816224e-01 2.813634970011e-01 2.865503660059e-01 2.927943916869e-01 2.999899042616e-01 3.080407551187e-01 3.168435895134e-01 3.262883772738e-01 3.362823920735e-01 3.467220841326e-01 3.575161872768e-01 3.685811595795e-01 3.798312846116e-01 3.911973913052e-01 4.026033510171e-01 4.139885754391e-01 4.252908048584e-01 4.364538961547e-01 4.474287995859e-01 4.581629220654e-01 4.686162188957e-01 4.787446201408e-01 4.885073536151e-01 4.978729829737e-01 5.068021411741e-01 5.152677441883e-01 5.232398758467e-01 5.306881594336e-01 5.375931927589e-01 5.439257863467e-01 5.496707359407e-01 5.548069995022e-01 5.593159536303e-01 5.631883326796e-01 5.664040990535e-01 5.689592744405e-01 5.708421441834e-01 5.720462245169e-01 5.725721421395e-01 5.724114489939e-01 5.715736972517e-01 5.700560121986e-01 5.678676224542e-01 5.650218861437e-01 5.615211213879e-01 5.573929883234e-01 5.526468557113e-01 5.473102140125e-01 5.414120875733e-01 5.349731417389e-01 5.280423431190e-01 5.206476287764e-01 5.128364037538e-01 5.046660119922e-01 4.961776941589e-01 4.874454556288e-01 4.785301135888e-01 4.695042232209e-01 4.604581043100e-01 4.514670758567e-01 4.426380444873e-01 4.340657580891e-01 4.258565889403e-01 4.181316642434e-01 4.109940118033e-01 4.045764284316e-01 3.989870141850e-01 3.943402122182e-01 3.907490037656e-01 3.882969921314e-01 3.870739711731e-01 3.871344015859e-01 3.885173447555e-01 3.912436564938e-01 3.952963962187e-01 4.006539888498e-01 4.072559663030e-01 4.150363960655e-01 4.239097696950e-01 4.337725429662e-01 4.445287220305e-01 4.560594076717e-01 4.682579385063e-01 4.810123511404e-01 4.942066714506e-01 5.077436089132e-01 5.215085280366e-01 5.354130981227e-01 5.493581792184e-01 5.632523877955e-01 5.770224545952e-01 5.905750763427e-01 6.038467999401e-01 6.167654273851e-01 6.292580828910e-01 6.412772618885e-01 6.527506500729e-01 6.636372934783e-01 6.738835192630e-01 6.834387767891e-01 6.922745436479e-01 7.003360175861e-01 7.076009019059e-01 7.140364198090e-01 7.196055548131e-01 7.243035225266e-01 7.280912357442e-01 7.309654682813e-01 7.329147878593e-01 7.339219959234e-01 7.340005386908e-01 7.331382861143e-01 7.313485959543e-01 7.286466735690e-01 7.250401557004e-01 7.205675640259e-01 7.152468468924e-01 7.091188598185e-01 7.022333880814e-01 6.946272612136e-01 6.863782917624e-01 6.775391182036e-01 6.681928534319e-01 6.584299452708e-01 6.483337663247e-01 6.380273004689e-01 6.276114407614e-01 6.172185520112e-01 6.069892615317e-01 5.970550950381e-01 5.875834635477e-01 5.787191078129e-01 5.706251418371e-01 5.634655299923e-01 5.573809308229e-01 5.525293676119e-01 5.490246916547e-01 5.469833291476e-01 5.464871966676e-01 5.475766794148e-01 5.502895028277e-01 5.545939866088e-01 5.604541857008e-01 5.677906928963e-01 5.764877902083e-01 5.864332057789e-01 5.974614626642e-01 6.094224680838e-01 6.221461833661e-01 6.354467078426e-01 6.491652465253e-01 6.631117616615e-01 6.771260837495e-01 6.910465691090e-01 7.047053803039e-01 7.179755988823e-01 7.307032147947e-01 7.427708490158e-01 7.540657161437e-01 7.644719438158e-01 7.739129855823e-01 7.822922170960e-01 7.895491413835e-01 7.956264739360e-01 8.004698090702e-01 8.040598696552e-01 8.063629561615e-01 8.073789914423e-01 8.071124774078e-01 8.055697625165e-01 8.027959347705e-01 7.988163594292e-01 7.936949721427e-01 7.874982016279e-01 7.802917296355e-01 7.721827233128e-01 7.632556421287e-01 7.536265091313e-01 7.434215124003e-01 7.327531717775e-01 7.217748512008e-01 7.106164873276e-01 6.994223702727e-01 6.883492805143e-01 6.775297250380e-01 6.671204009003e-01 6.572471388973e-01 6.480420654363e-01 6.396219424360e-01 6.320774886614e-01 6.254985509511e-01 6.199344428433e-01 6.154285427646e-01 6.119917490346e-01 6.096069643755e-01 6.082531632368e-01 6.078601496406e-01 6.083668439356e-01 6.096816063728e-01 6.116991776863e-01 6.143237465539e-01 6.174290966509e-01 6.209118251200e-01 6.246570338048e-01 6.285500493626e-01 6.325011756341e-01 6.364030939635e-01 6.401776686448e-01 6.437484020991e-01 6.470424484703e-01 6.500131506561e-01 6.526075533368e-01 6.547957150455e-01 6.565482116178e-01 6.578544869013e-01 6.587146803187e-01 6.591204907016e-01 6.591042959507e-01 6.586784277187e-01 6.578756852090e-01 6.567501337338e-01 6.553318776588e-01 6.536926885019e-01 6.518857179446e-01 6.499752755559e-01 6.480419730795e-01 6.461381671016e-01 6.443503889733e-01 6.427380111722e-01 6.413561224945e-01 6.402741593967e-01 6.395141112788e-01 6.391236586842e-01 6.391092649897e-01 6.394675812948e-01 6.401943977154e-01 6.412357951127e-01 6.425623065093e-01 6.440960117310e-01 6.457586629710e-01 6.474842488542e-01 6.491541457573e-01 6.507018487238e-01 6.520296439450e-01 6.530531250379e-01 6.537256274318e-01 6.539737014603e-01 6.537941409474e-01 6.531739638047e-01 6.521362802908e-01 6.507571504217e-01 6.490996172384e-01 6.473045905005e-01 6.455068815664e-01 6.438727007749e-01 6.426081133835e-01 6.418823704260e-01 6.419121993636e-01 6.428659724055e-01 6.448919899909e-01 6.481194835541e-01 6.525891984772e-01 6.583260028024e-01 6.652621502037e-01 6.732725536126e-01 6.821971333252e-01 6.917801566351e-01 7.017707685399e-01 7.118606696976e-01 7.217273171219e-01 7.310675190796e-01 7.395502848903e-01 7.469055045735e-01 7.528615375112e-01 7.571982750204e-01 7.597586969194e-01 7.604003212436e-01 7.590796895370e-01 7.557887860315e-01 7.505842918966e-01 7.436111000630e-01 7.350360914788e-01 7.251258874166e-01 7.141794117826e-01 7.025385791280e-01 6.906094766511e-01 6.787762482369e-01 6.674674787617e-01 6.570696827733e-01 6.479301223656e-01 6.403591085201e-01 6.345497787495e-01 6.306387236081e-01 6.286420823115e-01 6.284801207178e-01 6.300083804714e-01 6.329878437378e-01 6.371688910974e-01 6.422545217555e-01 6.479699266181e-01 6.540644088060e-01 6.602960579902e-01 6.665122144634e-01 6.725697095273e-01 6.783876414731e-01 6.839438139852e-01 6.892144321934e-01 6.942481498251e-01 6.990726754930e-01 7.037368981369e-01 7.082955760160e-01 7.127621087046e-01 7.171776280991e-01 7.215204093566e-01 7.257776159195e-01 7.299256602800e-01 7.338944751300e-01 7.376674717913e-01 7.411841035811e-01 7.444167981016e-01 7.473760586150e-01 7.500510876550e-01 7.525150437189e-01 7.548225714939e-01 7.570755660407e-01 7.594076289492e-01 7.619211536455e-01 7.647766918269e-01 7.680791766854e-01 7.719305014070e-01 7.764172244497e-01 7.815449814983e-01 7.873302215653e-01 7.936988691520e-01 8.005512046577e-01 8.077675854549e-01 8.151546007919e-01 8.225521956326e-01 8.297487542008e-01 8.365466753590e-01 8.427747412258e-01 8.482373471395e-01 8.528043001705e-01 8.563345047754e-01 8.587183957998e-01 8.598849707471e-01 8.597433126844e-01 8.582645185401e-01 8.553975768904e-01 8.511190890991e-01 8.454425806736e-01 8.383595153658e-01 8.299465894865e-01 8.202904734315e-01 8.095381107243e-01 7.979331595852e-01 7.857602965344e-01 7.734298507544e-01 7.614037266201e-01 7.502125440239e-01 7.404302910154e-01 7.325743145128e-01 7.271211741630e-01 7.243627144300e-01 7.244033192889e-01 7.271256613431e-01 7.321368500106e-01 7.389010450381e-01 7.466997321720e-01 7.547817530394e-01 7.624429842251e-01 7.690544600865e-01 7.742135723316e-01 7.776995902249e-01 7.795449098892e-01 7.800275248455e-01 7.795711373170e-01 7.787717538104e-01 7.782026278671e-01 7.783740896128e-01 7.796270046249e-01 7.820067298962e-01 7.853267143653e-01 7.890990950235e-01 7.926787752327e-01 7.953725854740e-01 7.965071114239e-01 7.956535412527e-01 7.926208442007e-01 7.875800096493e-01 7.810717557715e-01 7.739013848686e-01 7.671281400945e-01 7.618095731589e-01 7.588715762813e-01 7.589141971192e-01 7.620360235781e-01 7.678931513703e-01 7.703374380375e-01 7.699644478395e-01 7.730382539007e-01 7.826744591510e-01 7.953756498735e-01 8.041721784385e-01 8.049109963961e-01 7.998242470745e-01 7.955161577380e-01 7.969222249895e-01 8.026802240174e-01 8.067562016269e-01 8.044942835730e-01 7.971458680811e-01 7.909982909478e-01 7.917029923374e-01 7.987595838615e-01 8.059851601720e-01 8.074377750827e-01 8.026950955957e-01 7.970239815271e-01 7.963890096699e-01 8.015814436575e-01 8.073891767360e-01 8.077588239916e-01 8.015842856438e-01 7.939104130188e-01 7.916070711988e-01 7.970607562214e-01 8.060587630126e-01 8.122488034122e-01 8.134076222302e-01 8.135411269799e-01 8.191093919713e-01 8.326921805933e-01 8.502468981060e-01 8.648510347329e-01 8.729575932378e-01 8.771633761124e-01 8.833572929510e-01 8.948024379915e-01 9.086701330382e-01 9.184858070832e-01 9.199652385652e-01 9.147347178760e-01 9.088406751510e-01 9.072590436597e-01 9.093051237494e-01 9.094643300268e-01 9.027910472958e-01 8.897062853674e-01 8.759035548572e-01 8.672941168235e-01 8.643588657209e-01 8.615722120763e-01 8.525187337968e-01 8.356677869637e-01 8.157785483015e-01 7.997246342194e-01 7.902089284299e-01 7.835119322430e-01 7.738285299161e-01 7.597541601710e-01 7.467689874730e-01 7.431728516937e-01 7.524620052903e-01 7.698356726549e-01 7.868352478518e-01 7.986355419999e-01 8.070177949282e-01 8.171092376449e-01 8.310663417729e-01 8.448593535611e-01 8.514869755746e-01 8.471975373701e-01 8.351315210716e-01 8.235453171310e-01 8.196672816736e-01 8.241907233951e-01 8.321059505028e-01 8.388847669122e-01 8.453448278300e-01 8.565963308156e-01 8.761979752213e-01 9.012540939534e-01 9.237241807466e-01 9.365447003379e-01 9.386751799716e-01 9.352159618076e-01 9.328492487124e-01 9.343270525977e-01 9.369791791706e-01 9.367132858980e-01 9.333357005560e-01 9.318533741128e-01 9.382320001093e-01 9.533515692403e-01 9.711397932292e-01 9.829252129327e-01 9.836479318295e-01 9.746353793197e-01 9.612655992058e-01 9.478816604788e-01 9.344619517758e-01 9.182079066186e-01 8.985119715574e-01 8.803279327866e-01 8.720129518680e-01 8.785014026851e-01 8.961619213513e-01 9.148029056744e-01 9.238399336885e-01 8.926043801749e-01 8.219060913643e-01 7.216469975601e-01 7.089419682771e-01 7.908498653688e-01 8.602464308471e-01 8.542631868776e-01 8.031935097514e-01 7.923644807362e-01 8.524614684968e-01 9.143116490016e-01 9.123522587169e-01 8.578586178645e-01 8.304433642820e-01 8.825707155577e-01 9.564646041627e-01 9.662148521767e-01 8.927394050793e-01 8.048102310907e-01 8.031898719809e-01 8.811222179720e-01 9.349025614567e-01 9.055649287846e-01 8.294774122969e-01 8.057115641879e-01 8.707539121232e-01 9.413130880885e-01 9.395588385201e-01 8.757583676199e-01 8.381420081949e-01 8.882561945647e-01 9.646284499529e-01 9.751951639572e-01 9.034813582212e-01 8.260381306477e-01 8.394080739135e-01 9.189362230471e-01 9.573313731659e-01 9.060689939177e-01 8.190016331260e-01 8.074669402493e-01 8.895205261617e-01 9.590418915909e-01 9.381607046518e-01 8.473916599544e-01 7.892107454483e-01 8.344246515345e-01 9.153440919962e-01 9.387889069566e-01 8.940952463995e-01 8.480164929128e-01 8.618207914273e-01 9.034877466575e-01 9.032958133293e-01 8.538370549388e-01 8.257094841640e-01 8.776734708857e-01 9.569615574200e-01 9.713843192886e-01 8.937483687681e-01 7.921586443415e-01 7.842291879013e-01 8.787961169242e-01 9.639729305892e-01 9.681224621011e-01 9.118132283905e-01 8.744911873213e-01 9.013924027304e-01 9.461402947790e-01 9.501429704611e-01 9.194177056677e-01 9.126173150378e-01 9.574463178290e-01 1.003027481810e+00 9.875071969942e-01 9.105404862530e-01 8.467495912363e-01 8.755025070942e-01 9.665611513151e-01 1.024894597314e+00 1.002837048484e+00 9.301804086150e-01 8.860912868126e-01 9.149170452962e-01 9.708975107121e-01
 4.022942433270e-01 4.018429255846e-01 4.016878918408e-01 4.013978130742e-01 4.006079849961e-01 3.995973756061e-01 3.989725228915e-01 3.988188410052e-01 3.985316859534e-01 3.976381777349e-01 3.964544677452e-01 3.956824771857e-01 3.954899290690e-01 3.952947115791e-01 3.945182899977e-01 3.933360812232e-01 3.924568415983e-01 3.921899908482e-01 3.920274052681e-01 3.913438075105e-01 3.902346633103e-01 3.893324540614e-01 3.889159736378e-01 3.885781818893e-01 3.878499246877e-01 3.868124872687e-01 3.859058429132e-01 3.852979173714e-01 3.846900422142e-01 3.837804289455e-01 3.826856497389e-01 3.817438414905e-01 3.809995996405e-01 3.801539101720e-01 3.790271256912e-01 3.778258574633e-01 3.768277482987e-01 3.759833284006e-01 3.749982296635e-01 3.737517172524e-01 3.724617886792e-01 3.713909063729e-01 3.704773498435e-01 3.694071509002e-01 3.680627044309e-01 3.666980641056e-01 3.655786606354e-01 3.645900480639e-01 3.634014844131e-01 3.619553466166e-01 3.605449148219e-01 3.593924764735e-01 3.583287059707e-01 3.570243578970e-01 3.554700339534e-01 3.540132407561e-01 3.528520227915e-01 3.517246338064e-01 3.502851745773e-01 3.486294090380e-01 3.471608298779e-01 3.459990547474e-01 3.448039058976e-01 3.432692352119e-01 3.415604991332e-01 3.400936898254e-01 3.389364817842e-01 3.376943483636e-01 3.360869676748e-01 3.343618000320e-01 3.329315369278e-01 3.317771141611e-01 3.304922513897e-01 3.288741194342e-01 3.271975140559e-01 3.258168047781e-01 3.246694300187e-01 3.233721844294e-01 3.217795212542e-01 3.201835813020e-01 3.188793461108e-01 3.177440081414e-01 3.164470554121e-01 3.149224401175e-01 3.134381072372e-01 3.122120889003e-01 3.111135268396e-01 3.098547885753e-01 3.084034244522e-01 3.070230388290e-01 3.058917529135e-01 3.048587539463e-01 3.036697301455e-01 3.023135708170e-01 3.010309155022e-01 2.999950796458e-01 2.990763689782e-01 2.980114100517e-01 2.967595715509e-01 2.955679334046e-01 2.946431347756e-01 2.938743674645e-01 2.929781956889e-01 2.918714615958e-01 2.907846418865e-01 2.899769298055e-01 2.893885849009e-01 2.887049851158e-01 2.877763940129e-01 2.868230654483e-01 2.861465199887e-01 2.857394987873e-01 2.852959513585e-01 2.846060518638e-01 2.838318507144e-01 2.832993038612e-01 2.830776872779e-01 2.828974692760e-01 2.825094636502e-01 2.819885638866e-01 2.816265245406e-01 2.815743259238e-01 2.816705658033e-01 2.816459876668e-01 2.814507800115e-01 2.813019132144e-01 2.814122323333e-01 2.817487844823e-01 2.820870835274e-01 2.822726367566e-01 2.824003542619e-01 2.826927103005e-01 2.832333636183e-01 2.838806963673e-01 2.844576707481e-01 2.849463210497e-01 2.854940964698e-01 2.862357265081e-01 2.871458049143e-01 2.880926555719e-01 2.889950885933e-01 2.898938546507e-01 2.908923404898e-01 2.920516874866e-01 2.933297750798e-01 2.946345546834e-01 2.959251050704e-01 2.972467046580e-01 2.986763755033e-01 3.002421475584e-01 3.018900808535e-01 3.035517909042e-01 3.052209168093e-01 3.069491138377e-01 3.087817845886e-01 3.107103175828e-01 3.126940478218e-01 3.147020717028e-01 3.167430124137e-01 3.188441394209e-01 3.210238490383e-01 3.232807638679e-01 3.255959370763e-01 3.279430438647e-01 3.303187029024e-01 3.327421346323e-01 3.352418636842e-01 3.378210496345e-01 3.404491100240e-01 3.430932882170e-01 3.457576380848e-01 3.484809167486e-01 3.512899575296e-01 3.541627294068e-01 3.570537900461e-01 3.599516707125e-01 3.628907065005e-01 3.659056236946e-01 3.689890111034e-01 3.721003433908e-01 3.752156006644e-01 3.783570596529e-01 3.815623647822e-01 3.848340177483e-01 3.881382650798e-01 3.914476291890e-01 3.947738766730e-01 3.981542087072e-01 4.015957822064e-01 4.050690504957e-01 4.085460637115e-01 4.120352232821e-01 4.155701638587e-01 4.191608032527e-01 4.227821290896e-01 4.264051752622e-01 4.300355337182e-01 4.337021472649e-01 4.374172364008e-01 4.411629208804e-01 4.449140649956e-01 4.486673600057e-01 4.524427552955e-01 4.562584622576e-01 4.601042441265e-01 4.639584157507e-01 4.678120986095e-01 4.716784119703e-01 4.755715029236e-01 4.794936420453e-01 4.834240233546e-01 4.873517837506e-01 4.912869139354e-01 4.952407811797e-01 4.992164997298e-01 5.032032992172e-01 5.071851445992e-01 5.111669812246e-01 5.151613946901e-01 5.191710798766e-01 5.231905231113e-01 5.272079887749e-01 5.312184099536e-01 5.352333894664e-01 5.392595105883e-01 5.432922923642e-01 5.473238449254e-01 5.513460072681e-01 5.553621932176e-01 5.593865799284e-01 5.634167914097e-01 5.674412161841e-01 5.714553784751e-01 5.754589870283e-01 5.794654865923e-01 5.834776008253e-01 5.874777328325e-01 5.914627883587e-01 5.954406695845e-01 5.994175737191e-01 6.033918879913e-01 6.073516998466e-01 6.112914114634e-01 6.152264109112e-01 6.191613000065e-01 6.230801600179e-01 6.269789539293e-01 6.308621161105e-01 6.347371222030e-01 6.386058128957e-01 6.424538135460e-01 6.462762097789e-01 6.500864313017e-01 6.538856449308e-01 6.576675095297e-01 6.614267959569e-01 6.651609143584e-01 6.688819963015e-01 6.725898533955e-01 6.762697025690e-01 6.799252332191e-01 6.835607092690e-01 6.871774786523e-01 6.907755091500e-01 6.943459221832e-01 6.978868334759e-01 7.014089025909e-01 7.049082434179e-01 7.083791702756e-01 7.118231004448e-01 7.152379300380e-01 7.186296632205e-01 7.219969401645e-01 7.253296462156e-01 7.286322846063e-01 7.319075820762e-01 7.351543964994e-01 7.383724077962e-01 7.415588938469e-01 7.447139241623e-01 7.478404967832e-01 7.509318068069e-01 7.539871901394e-01 7.570100091958e-01 7.600031640667e-01 7.629650418770e-01 7.658897229328e-01 7.687711799174e-01 7.716137048798e-01 7.744212237468e-01 7.771934433723e-01 7.799312016342e-01 7.826278696045e-01 7.852810193868e-01 7.878915981534e-01 7.904625107205e-01 7.929959509519e-01 7.954961599250e-01 7.979545556668e-01 8.003673142916e-01 8.027339420346e-01 8.050581864932e-01 8.073467564910e-01 8.095993478615e-01 8.118073940830e-01 8.139679992486e-01 8.160774075891e-01 8.181420149698e-01 8.201705620511e-01 8.221570870255e-01 8.240986209009e-01 8.259840257449e-01 8.278159014565e-01 8.296038256916e-01 8.313515364801e-01 8.330536469607e-01 8.347046850463e-01 8.362965896754e-01 8.378333435883e-01 8.393274742921e-01 8.407779338560e-01 8.421793262492e-01 8.435235397140e-01 8.448063583493e-01 8.460394906755e-01 8.472294102237e-01 8.483720357326e-01 8.494605557379e-01 8.504845315412e-01 8.514537762942e-01 8.523778007855e-01 8.532546412367e-01 8.540795922014e-01 8.548425418270e-01 8.555446839075e-01 8.561973741905e-01 8.568031932853e-01 8.573588926508e-01 8.578551957909e-01 8.582877262025e-01 8.586672273874e-01 8.589973256894e-01 8.592786670959e-01 8.595030305300e-01 8.596621616245e-01 8.597660028370e-01 8.598202997220e-01 8.598233143850e-01 8.597703861699e-01 8.596548583340e-01 8.594806506683e-01 8.592559871268e-01 8.589789620612e-01 8.586470815887e-01 8.582536477038e-01 8.578000219653e-01 8.572965919308e-01 8.567390931376e-01 8.561276457238e-01 8.554550456195e-01 8.547237999123e-01 8.539415150362e-01 8.531074849048e-01 8.522164463897e-01 8.512663189674e-01 8.502600527406e-01 8.492029158364e-01 8.480933146484e-01 8.469280681942e-01 8.457061321403e-01 8.444286826192e-01 8.431014910755e-01 8.417219525795e-01 8.402884839245e-01 8.387999432487e-01 8.372586269180e-01 8.356677177959e-01 8.340277503566e-01 8.323328049271e-01 8.305872586687e-01 8.287913183759e-01 8.269478069021e-01 8.250548119432e-01 8.231110649691e-01 8.211177273485e-01 8.190784778035e-01 8.169932597327e-01 8.148621052223e-01 8.126825108268e-01 8.104568943064e-01 8.081875853502e-01 8.058754211496e-01 8.035209062219e-01 8.011223512965e-01 7.986814992389e-01 7.961993238303e-01 7.936780013578e-01 7.911196529290e-01 7.885213800209e-01 7.858845344397e-01 7.832111268138e-01 7.805021846706e-01 7.777614327092e-01 7.749860779479e-01 7.721761652836e-01 7.693357095995e-01 7.664635655904e-01 7.635647571536e-01 7.606380522159e-01 7.576821515554e-01 7.547013271516e-01 7.516950540971e-01 7.486690546723e-01 7.456200798231e-01 7.425481527273e-01 7.394593680707e-01 7.363510963800e-01 7.332298302101e-01 7.300928273243e-01 7.269420747664e-01 7.237795554990e-01 7.206069214559e-01 7.174278604374e-01 7.142424028794e-01 7.110482634058e-01 7.078544624007e-01 7.046579417562e-01 7.014628362931e-01 6.982703976061e-01 6.950806967361e-01 6.918981375021e-01 6.887221541953e-01 6.855577506999e-01 6.824041016068e-01 6.792638910107e-01 6.761417448780e-01 6.730356260630e-01 6.699519706101e-01 6.668897473177e-01 6.638498294823e-01 6.608400544748e-01 6.578569833718e-01 6.549057058396e-01 6.519880491384e-01 6.491042632323e-01 6.462612374792e-01 6.434559205652e-01 6.406940092616e-01 6.379778077157e-01 6.353056382060e-01 6.326860923042e-01 6.301151369659e-01 6.276001727557e-01 6.251421708158e-01 6.227391058110e-01 6.203999991874e-01 6.181210493918e-01 6.159086616377e-01 6.137637252253e-01 6.116861848286e-01 6.096815212846e-01 6.077498575966e-01 6.058929886563e-01 6.041155680518e-01 6.024137811560e-01 6.007949273568e-01 5.992585826658e-01 5.978051421679e-01 5.964411151039e-01 5.951606330574e-01 5.939715010868e-01 5.928714803804e-01 5.918621992559e-01 5.909502712400e-01 5.901240562090e-01 5.893989441637e-01 5.887678920526e-01 5.882297288555e-01 5.877953605389e-01 5.874499051515e-01 5.872088159356e-01 5.870626954329e-01 5.870132392198e-01 5.870679585795e-01 5.872108385005e-01 5.874609772209e-01 5.878035456010e-01 5.882416374301e-01 5.887841652508e-01 5.894096593948e-01 5.901414441561e-01 5.909606048759e-01 5.918704020720e-01 5.928798445945e-01 5.939692417206e-01 5.951578241316e-01 5.964263525703e-01 5.977814637736e-01 5.992253509674e-01 6.007405156808e-01 6.023482388630e-01 6.040243842599e-01 6.057794461868e-01 6.076121209496e-01 6.095064242481e-01 6.114833535879e-01 6.135149505998e-01 6.156157846272e-01 6.177800668119e-01 6.199949902358e-01 6.222797177190e-01 6.246055434099e-01 6.269895516176e-01 6.294213062188e-01 6.318919665196e-01 6.344158057971e-01 6.369688960993e-01 6.395645164303e-01 6.421949078823e-01 6.448502658541e-01 6.475423338491e-01 6.502506328706e-01 6.529856691626e-01 6.557411334436e-01 6.585069334363e-01 6.612939121916e-01 6.640841067619e-01 6.668846145000e-01 6.696916993575e-01 6.724936092910e-01 6.753007090898e-01 6.780984226807e-01 6.808907188600e-01 6.836747886721e-01 6.864402477461e-01 6.891962617397e-01 6.919276170023e-01 6.946391135991e-01 6.973288335794e-01 6.999858141407e-01 7.026188676401e-01 7.052143664522e-01 7.077758307383e-01 7.103030017345e-01 7.127811816465e-01 7.152244108422e-01 7.176156941097e-01 7.199616263757e-01 7.222582094054e-01 7.244943224104e-01 7.266834853068e-01 7.288064025655e-01 7.308724318533e-01 7.328779434043e-01 7.348102202765e-01 7.366831643474e-01 7.384799554138e-01 7.402085974585e-01 7.418625447257e-01 7.434348845716e-01 7.449369511680e-01 7.463501511054e-01 7.476857474944e-01 7.489362199352e-01 7.500967043532e-01 7.511748145366e-01 7.521558263635e-01 7.530484347862e-01 7.538464368623e-01 7.545457108611e-01 7.551525088634e-01 7.556566256988e-01 7.560606636958e-01 7.563632646649e-01 7.565592438855e-01 7.566547266873e-01 7.566382039662e-01 7.565161789404e-01 7.562849887296e-01 7.559390754485e-01 7.554867168045e-01 7.549165564244e-01 7.542330700443e-01 7.534358355057e-01 7.525182862183e-01 7.514884970210e-01 7.503329112122e-01 7.490630929214e-01 7.476718717877e-01 7.461567191502e-01 7.445255770519e-01 7.427649711813e-01 7.408860331997e-01 7.388820079837e-01 7.367519798211e-01 7.345015931639e-01 7.321203904786e-01 7.296177885944e-01 7.269889001998e-01 7.242324386018e-01 7.213545620890e-01 7.183459253378e-01 7.152150502417e-01 7.119569920584e-01 7.085713461173e-01 7.050656888090e-01 7.014286166808e-01 6.976725175101e-01 6.937910890907e-01 6.897838299563e-01 6.856593369184e-01 6.814072406364e-01 6.770372594492e-01 6.725470801720e-01 6.679371833063e-01 6.632130904541e-01 6.583672879984e-01 6.534111764075e-01 6.483401933605e-01 6.431557086454e-01 6.378657101941e-01 6.324625025761e-01 6.269579612988e-01 6.213467750336e-01 6.156331378577e-01 6.098259002006e-01 6.039162527248e-01 5.979175252504e-01 5.918255244023e-01 5.856451171557e-01 5.793847883951e-01 5.730380238738e-01 5.666201701313e-01 5.601251904108e-01 5.535610242106e-01 5.469363476990e-01 5.402454084017e-01 5.335059502258e-01 5.267118165612e-01 5.198728578921e-01 5.129986855371e-01 5.060845402316e-01 4.991510790038e-01 4.921928158576e-01 4.852207496989e-01 4.782466688454e-01 4.712673456331e-01 4.643047653946e-01 4.573557218202e-01 4.504331152363e-01 4.435507084280e-01 4.367082440567e-01 4.299289058262e-01 4.232123749988e-01 4.165724834307e-01 4.100269971528e-01 4.035763036748e-01 3.972481386465e-01 3.910422106957e-01 3.849790187159e-01 3.790734060568e-01 3.733311123278e-01 3.677805574505e-01 3.624236439676e-01 3.572842364684e-01 3.523764015703e-01 3.477079282113e-01 3.433076159294e-01 3.391763258001e-01 3.353385342585e-01 3.318067797086e-01 3.285876139278e-01 3.257052599344e-01 3.231568242926e-01 3.209660705716e-01 3.191338558195e-01 3.176645513477e-01 3.165768960107e-01 3.158549223850e-01 3.155169528383e-01 3.155537878998e-01 3.159612276497e-01 3.167469085020e-01 3.178864348235e-01 3.193893519019e-01 3.212327011838e-01 3.234094213880e-01 3.259129751687e-01 3.287152448432e-01 3.318174260492e-01 3.351913732198e-01 3.388226018599e-01 3.427038924040e-01 3.467993835171e-01 3.511114840681e-01 3.556092737282e-01 3.602757935434e-01 3.651059023990e-01 3.700609090458e-01 3.751467997734e-01 3.803303788675e-01 3.855987851046e-01 3.909479853320e-01 3.963395164365e-01 4.017843529466e-01 4.072490805417e-01 4.127240049099e-01 4.182082948518e-01 4.236647573321e-01 4.291051186542e-01 4.345021869784e-01 4.398439842697e-01 4.451343546384e-01 4.503406343262e-01 4.554710055446e-01 4.605071402832e-01 4.654334042110e-01 4.702590123295e-01 4.749490295859e-01 4.795189006331e-01 4.839468674900e-01 4.882239288408e-01 4.923559153796e-01 4.963150506570e-01 5.001120805467e-01 5.037339708330e-01 5.071660171438e-01 5.104191961941e-01 5.134694549898e-01 5.163225507012e-01 5.189720880886e-01 5.214029688299e-01 5.236286827878e-01 5.256234902675e-01 5.273995930249e-01 5.289465798760e-01 5.302559706012e-01 5.313369197087e-01 5.321699856990e-01 5.327652735975e-01 5.331160718703e-01 5.332154386430e-01 5.330710874553e-01 5.326700714208e-01 5.320198578120e-01 5.311170168656e-01 5.299550673322e-01 5.285456919275e-01 5.268740155173e-01 5.249532540327e-01 5.227780458045e-01 5.203476519830e-01 5.176730393390e-01 5.147419823504e-01 5.115716425612e-01 5.081563409120e-01 5.044969087206e-01 5.006100812513e-01 4.964823350496e-01 4.921364101002e-01 4.875698100159e-01 4.827815796708e-01 4.777982653057e-01 4.726044270851e-01 4.672263917925e-01 4.616679448083e-01 4.559303249874e-01 4.500434184214e-01 4.439980550233e-01 4.378215784368e-01 4.315257280459e-01 4.251156868219e-01 4.186249561097e-01 4.120538700211e-01 4.054320747007e-01 3.987802616139e-01 3.921097351169e-01 3.854594811133e-01 3.788408296620e-01 3.722864569129e-01 3.658280261063e-01 3.594862796938e-01 3.533050994890e-01 3.473077934704e-01 3.415338428937e-01 3.360224375711e-01 3.308044047659e-01 3.259243197062e-01 3.214171241783e-01 3.173227316354e-01 3.136807330640e-01 3.105234965572e-01 3.078919641801e-01 3.058106499672e-01 3.043130677946e-01 3.034205989067e-01 3.031510666772e-01 3.035202967128e-01 3.045326820556e-01 3.061918478354e-01 3.084892178388e-01 3.114187223491e-01 3.149615077660e-01 3.190947393640e-01 3.237983477737e-01 3.290343852090e-01 3.347790055442e-01 3.409933339224e-01 3.476415110367e-01 3.546913305783e-01 3.620980304017e-01 3.698305852012e-01 3.778485540482e-01 3.861152557510e-01 3.946002769888e-01 4.032603630527e-01 4.120704062930e-01 4.209947797500e-01 4.299999836417e-01 4.390626618202e-01 4.481473750824e-01 4.572313317344e-01 4.662874169012e-01 4.752888948153e-01 4.842141460293e-01 4.930365381028e-01 5.017400737933e-01 5.102969241087e-01 5.186903178165e-01 5.269021102996e-01 5.349084385867e-01 5.426989386533e-01 5.502501666710e-01 5.575487195217e-01 5.645796047736e-01 5.713230397912e-01 5.777721439616e-01 5.839069944971e-01 5.897148127784e-01 5.951893075684e-01 6.003081443227e-01 6.050725086260e-01 6.094616778000e-01 6.134682391339e-01 6.170871843572e-01 6.203002889953e-01 6.231099731519e-01 6.255016428392e-01 6.274678267883e-01 6.290088030239e-01 6.301083196120e-01 6.307711773245e-01 6.309874977176e-01 6.307518420014e-01 6.300690895085e-01 6.289253562359e-01 6.273276145784e-01 6.252716471725e-01 6.227532391835e-01 6.197819075773e-01 6.163491308373e-01 6.124632793543e-01 6.081244803220e-01 6.033354382248e-01 5.981051929455e-01 5.924313037770e-01 5.863283346715e-01 5.797986103533e-01 5.728492376244e-01 5.654974773087e-01 5.577433974378e-01 5.496085677070e-01 5.411008935997e-01 5.322330585803e-01 5.230284775597e-01 5.134955399986e-01 5.036613980387e-01 4.935435019660e-01 4.831617432479e-01 4.725516724233e-01 4.617303237871e-01 4.507344222522e-01 4.395977543624e-01 4.283504858399e-01 4.170426631159e-01 4.057088695026e-01 3.944039760291e-01 3.831788072031e-01 3.720889333828e-01 3.612032005240e-01 3.505854529086e-01 3.403149498608e-01 3.304694251261e-01 3.211345794582e-01 3.124051470177e-01 3.043689335957e-01 2.971290388750e-01 2.907751687172e-01 2.854003895358e-01 2.810898377628e-01 2.779114634066e-01 2.759269295298e-01 2.751651250333e-01 2.756484168708e-01 2.773672704990e-01 2.802886551480e-01 2.843706702622e-01 2.895359606809e-01 2.957106044448e-01 3.028038437808e-01 3.107112393148e-01 3.193438845977e-01 3.285949822244e-01 3.383715192656e-01 3.485808911777e-01 3.591303174632e-01 3.699420362630e-01 3.809333662441e-01 3.920358263466e-01 4.031791542333e-01 4.142987421671e-01 4.253412135925e-01 4.362458754411e-01 4.469671511919e-01 4.574550113350e-01 4.676653802390e-01 4.775598759979e-01 4.870970772154e-01 4.962455489955e-01 5.049677647071e-01 5.132327815949e-01 5.210172675393e-01 5.282851032489e-01 5.350210630576e-01 5.411964859262e-01 5.467895895453e-01 5.517894902129e-01 5.561678372235e-01 5.599194112049e-01 5.630265906848e-01 5.654778958038e-01 5.672689230270e-01 5.683867434421e-01 5.688328282981e-01 5.686018000850e-01 5.676943537032e-01 5.661143441912e-01 5.638655937874e-01 5.609604987752e-01 5.574046326266e-01 5.532156507244e-01 5.484126395152e-01 5.430108283913e-01 5.370444569558e-01 5.305321941210e-01 5.235101027272e-01 5.160222459439e-01 5.080991427676e-01 4.997998681029e-01 4.911698819351e-01 4.822686478151e-01 4.731665897910e-01 4.639263823004e-01 4.546375020978e-01 4.453793447071e-01 4.362420977705e-01 4.273370070054e-01 4.187570584082e-01 4.106269479108e-01 4.030612685845e-01 3.961761536262e-01 3.901019997549e-01 3.849463722041e-01 3.808308744836e-01 3.778532911969e-01 3.760997763348e-01 3.756456352238e-01 3.765305337788e-01 3.787844511464e-01 3.824016572382e-01 3.873562980036e-01 3.936033349744e-01 4.010638620932e-01 4.096645419196e-01 4.192961209899e-01 4.298568580675e-01 4.412348673567e-01 4.533110051885e-01 4.659754511413e-01 4.791086565779e-01 4.926066213188e-01 5.063593928694e-01 5.202665898319e-01 5.342375503000e-01 5.481708903036e-01 5.619929878215e-01 5.756178577324e-01 5.889671967520e-01 6.019802770515e-01 6.145782435627e-01 6.267097772310e-01 6.383134893533e-01 6.493322190614e-01 6.597287385461e-01 6.694413467806e-01 6.784405043710e-01 6.866853659129e-01 6.941336392519e-01 7.007693976777e-01 7.065511958706e-01 7.114638861634e-01 7.154886355073e-01 7.186015610549e-01 7.208043104799e-01 7.220759906786e-01 7.224221967918e-01 7.218457226552e-01 7.203413892857e-01 7.179368680279e-01 7.146355898556e-01 7.104657180879e-01 7.054589472103e-01 6.996372037663e-01 6.930595335437e-01 6.857570642545e-01 6.777953660682e-01 6.692410349641e-01 6.601534959474e-01 6.506317992030e-01 6.407531025687e-01 6.306229146150e-01 6.203556839156e-01 6.100587023995e-01 5.998790703335e-01 5.899419861260e-01 5.803985086996e-01 5.714064527817e-01 5.631097731165e-01 5.556802045094e-01 5.492605045203e-01 5.439998379026e-01 5.400360164002e-01 5.374731786097e-01 5.364178676217e-01 5.369205751756e-01 5.390220459327e-01 5.427259720837e-01 5.479885287822e-01 5.547636203034e-01 5.629419672805e-01 5.724146632192e-01 5.830458222782e-01 5.946712742259e-01 6.071445731109e-01 6.202784263719e-01 6.339107667002e-01 6.478670948738e-01 6.619711797898e-01 6.760750147427e-01 6.900035040707e-01 7.036198544863e-01 7.167829174950e-01 7.293519935488e-01 7.412246511161e-01 7.522729128545e-01 7.624092962862e-01 7.715449337673e-01 7.795926119790e-01 7.865044762386e-01 7.922104532989e-01 7.966767316618e-01 7.998747000586e-01 8.017776624008e-01 8.023927291737e-01 8.017141835886e-01 7.997678663578e-01 7.965858231832e-01 7.922048111399e-01 7.866948283569e-01 7.801089394271e-01 7.725370462581e-01 7.640737794868e-01 7.548070820831e-01 7.448731427015e-01 7.343777088049e-01 7.234603912597e-01 7.122680689045e-01 7.009322177606e-01 6.896183297466e-01 6.784684234953e-01 6.676372013316e-01 6.572747126725e-01 6.475124590863e-01 6.384913816277e-01 6.303202061134e-01 6.230971435978e-01 6.169053103577e-01 6.117890434324e-01 6.077885418865e-01 6.048979470887e-01 6.031008152720e-01 6.023522645370e-01 6.025763875133e-01 6.036989906001e-01 6.056072442210e-01 6.081957043860e-01 6.113453593243e-01 6.149275348296e-01 6.188298613679e-01 6.229203385367e-01 6.270963002746e-01 6.312465992113e-01 6.352710504935e-01 6.390938272133e-01 6.426253046682e-01 6.458124287980e-01 6.485990716277e-01 6.509399918115e-01 6.528119795447e-01 6.541868904894e-01 6.550678430510e-01 6.554465934334e-01 6.553362490822e-01 6.547683989496e-01 6.537560401394e-01 6.523535594157e-01 6.506019290884e-01 6.485501993504e-01 6.462713253281e-01 6.438160898713e-01 6.412705645845e-01 6.386962221535e-01 6.361708452170e-01 6.337789345159e-01 6.315731061426e-01 6.296394301274e-01 6.280270757751e-01 6.267834875469e-01 6.259611383072e-01 6.255626948152e-01 6.256155975383e-01 6.261005977103e-01 6.269923075760e-01 6.282608271649e-01 6.298289681496e-01 6.316489508323e-01 6.336279316983e-01 6.356764701097e-01 6.377222183992e-01 6.396508626120e-01 6.414002333364e-01 6.428894747689e-01 6.440518157142e-01 6.448662903590e-01 6.452932972261e-01 6.453567625688e-01 6.450816539039e-01 6.445264582875e-01 6.437989027160e-01 6.429906734025e-01 6.422653366876e-01 6.417708951422e-01 6.416676468723e-01 6.421507283832e-01 6.433593651809e-01 6.454559044850e-01 6.485509115295e-01 6.527081125524e-01 6.579734564200e-01 6.642934946365e-01 6.716010597471e-01 6.797475974790e-01 6.885355285657e-01 6.977477226984e-01 7.070965041533e-01 7.163131995360e-01 7.250924912179e-01 7.331355382625e-01 7.401778692735e-01 7.459430402272e-01 7.502239411592e-01 7.528322299022e-01 7.536287204384e-01 7.525492537336e-01 7.495514324266e-01 7.446922127953e-01 7.380659888032e-01 7.298303574633e-01 7.202305082235e-01 7.095250359759e-01 6.980641854757e-01 6.862133412636e-01 6.743622313563e-01 6.629390563234e-01 6.523194594310e-01 6.428860080267e-01 6.349444817522e-01 6.287211241460e-01 6.243767252635e-01 6.219318476818e-01 6.213441613895e-01 6.224563741871e-01 6.250437195073e-01 6.288433005833e-01 6.335388543373e-01 6.388493450579e-01 6.444777316643e-01 6.501824123379e-01 6.557767218255e-01 6.610928750892e-01 6.660621122709e-01 6.706327168945e-01 6.748093104328e-01 6.786487229810e-01 6.821952833674e-01 6.855503629905e-01 6.887839418215e-01 6.919735373185e-01 6.951860264499e-01 6.984367836492e-01 7.017639625619e-01 7.051363818318e-01 7.085288015997e-01 7.119127805545e-01 7.152160749397e-01 7.184240735423e-01 7.214905788170e-01 7.244079182987e-01 7.272098208020e-01 7.299164426382e-01 7.326285183593e-01 7.354265852610e-01 7.384265952800e-01 7.417720027355e-01 7.455564548105e-01 7.499146125406e-01 7.549089545313e-01 7.605867432167e-01 7.669656820129e-01 7.739757768650e-01 7.815567161523e-01 7.895617598097e-01 7.978243432341e-01 8.061766018778e-01 8.143862486845e-01 8.222768206682e-01 8.296325619075e-01 8.362657050964e-01 8.420296837467e-01 8.467545479569e-01 8.503455681763e-01 8.526942470238e-01 8.537199494428e-01 8.533816470829e-01 8.516092591273e-01 8.483922817102e-01 8.437008534917e-01 8.375275274831e-01 8.299144374885e-01 8.208965991749e-01 8.105995623849e-01 7.991881779351e-01 7.869030861519e-01 7.740968832501e-01 7.611738956443e-01 7.486655562837e-01 7.371328032266e-01 7.271671494044e-01 7.193454882508e-01 7.141043236843e-01 7.117603581902e-01 7.123630861078e-01 7.157285535532e-01 7.214386434084e-01 7.288343557412e-01 7.371781582371e-01 7.456479258738e-01 7.534901910985e-01 7.600932679548e-01 7.649983779489e-01 7.680323117431e-01 7.692313805740e-01 7.688906355355e-01 7.675130762336e-01 7.656886461219e-01 7.640931353779e-01 7.632763624086e-01 7.636242201448e-01 7.652761784452e-01 7.680339310479e-01 7.714860311375e-01 7.749869600173e-01 7.778331180348e-01 7.793891401585e-01 7.791598755331e-01 7.769768433960e-01 7.729637155789e-01 7.676049797810e-01 7.616969011703e-01 7.561842998984e-01 7.520987101870e-01 7.502707931290e-01 7.512236102026e-01 7.550410281341e-01 7.612922101254e-01 7.691983666395e-01 7.723718551157e-01 7.719220757182e-01 7.739947146047e-01 7.817811727524e-01 7.920936733411e-01 7.983143662157e-01 7.964717938870e-01 7.888202404584e-01 7.819833396760e-01 7.810368627323e-01 7.848373789457e-01 7.874780313864e-01 7.842603300781e-01 7.762518107284e-01 7.695308698240e-01 7.696060722271e-01 7.759625876674e-01 7.824851321190e-01 7.832903492895e-01 7.779689624023e-01 7.717850418371e-01 7.707385554692e-01 7.757158582729e-01 7.816504862377e-01 7.826392815732e-01 7.776838319413e-01 7.718317589685e-01 7.718117709582e-01 7.797707625062e-01 7.913038140397e-01 8.000052309985e-01 8.036306570391e-01 8.060465431087e-01 8.134398734162e-01 8.281575876298e-01 8.461227254331e-01 8.605302329383e-01 8.679074242003e-01 8.708074527465e-01 8.750543214222e-01 8.839982276555e-01 8.950699828780e-01 9.020805193557e-01 9.009062244613e-01 8.932165318092e-01 8.850847125030e-01 8.815972106861e-01 8.822297770982e-01 8.815749715872e-01 8.746848042366e-01 8.618494166225e-01 8.485342928072e-01 8.403883044303e-01 8.377234643030e-01 8.350109778066e-01 8.259811574476e-01 8.093168206972e-01 7.899938627636e-01 7.750710907857e-01 7.673848665254e-01 7.633353116950e-01 7.572469154466e-01 7.477650717139e-01 7.400928819037e-01 7.417459512129e-01 7.551635645135e-01 7.748277946472e-01 7.920801276782e-01 8.021327908562e-01 8.068368389182e-01 8.115753160869e-01 8.191587031336e-01 8.264925164645e-01 8.274431704734e-01 8.189244104766e-01 8.046000174305e-01 7.931330572379e-01 7.917798186830e-01 8.006865338344e-01 8.138985687559e-01 8.259010092643e-01 8.365806562202e-01 8.502057964493e-01 8.698456543131e-01 8.927631049890e-01 9.116150128076e-01 9.202011629928e-01 9.182953328805e-01 9.117604195272e-01 9.079714867924e-01 9.101192988839e-01 9.155158767102e-01 9.196042930989e-01 9.213457975475e-01 9.245473732928e-01 9.338703182096e-01 9.492876463428e-01 9.646185785350e-01 9.717115709103e-01 9.663009626516e-01 9.506464917105e-01 9.312660859141e-01 9.137747306255e-01 8.991820787665e-01 8.851135067676e-01 8.706371278861e-01 8.595927246378e-01 8.584495069801e-01 8.699985620054e-01 8.892551260052e-01 9.060630053945e-01 9.107867707861e-01 8.614723180739e-01 7.898824445647e-01 7.013189080484e-01 7.021025793591e-01 7.859336462807e-01 8.519806754526e-01 8.466249691695e-01 8.007249943200e-01 7.912147612227e-01 8.433640699165e-01 8.953237777428e-01 8.896439086187e-01 8.387918581295e-01 8.150389458679e-01 8.614126727553e-01 9.224111236802e-01 9.207569308178e-01 8.437616216326e-01 7.638115267986e-01 7.774517045560e-01 8.651394627681e-01 9.208377016663e-01 8.905637934936e-01 8.146212702526e-01 7.942013953673e-01 8.643788110030e-01 9.391973725346e-01 9.397042024064e-01 8.743743223697e-01 8.299580804976e-01 8.721649751158e-01 9.448817026097e-01 9.554890816080e-01 8.839969481805e-01 8.036506361431e-01 8.126676226457e-01 8.913706150902e-01 9.331917253333e-01 8.876207048083e-01 8.049956153011e-01 7.928541279777e-01 8.702228574178e-01 9.348351980500e-01 9.105048775298e-01 8.190347408911e-01 7.664463737789e-01 8.231717360585e-01 9.133386357252e-01 9.380788392854e-01 8.832015774144e-01 8.173269083085e-01 8.175033410698e-01 8.651584971655e-01 8.854890596222e-01 8.573780181458e-01 8.335713753516e-01 8.662545184424e-01 9.205999144021e-01 9.216999411077e-01 8.493063015865e-01 7.722391216860e-01 7.925541135278e-01 8.958788618760e-01 9.726078514548e-01 9.608186729110e-01 8.872402807643e-01 8.392671310832e-01 8.693190878640e-01 9.263970126971e-01 9.423483232117e-01 9.144984115445e-01 8.959118371955e-01 9.208793603893e-01 9.527366042559e-01 9.375165104549e-01 8.759375556648e-01 8.359236443566e-01 8.791283101893e-01 9.665951635439e-01 1.011888405008e+00 9.766016887506e-01 8.968557173867e-01 8.562551820601e-01 8.959522033352e-01 9.609273016807e-01
 3.952311362667e-01 3.946249664908e-01 3.943226457515e-01 3.938838713941e-01 3.929357675046e-01 3.917596069826e-01 3.909762720575e-01 3.906760856022e-01 3.902459655102e-01 3.891968067527e-01 3.878484828034e-01 3.869194426612e-01 3.865848338409e-01 3.862502465458e-01 3.853254801901e-01 3.839860819328e-01 3.829567277130e-01 3.825524416510e-01 3.822568778182e-01 3.814310060695e-01 3.801741198369e-01 3.791330787279e-01 3.785888589153e-01 3.781224431003e-01 3.772564335740e-01 3.760797575914e-01 3.750464190310e-01 3.743201952172e-01 3.735908304700e-01 3.725492134879e-01 3.713247768740e-01 3.702651320023e-01 3.694121370531e-01 3.684534980314e-01 3.672057092254e-01 3.658840373654e-01 3.647781003822e-01 3.638334918623e-01 3.627441501257e-01 3.613868323318e-01 3.599896924755e-01 3.588217558127e-01 3.578162617609e-01 3.566525575380e-01 3.552074503230e-01 3.537476151141e-01 3.525448038189e-01 3.514759528442e-01 3.502038032715e-01 3.486686689288e-01 3.471756776763e-01 3.459539749198e-01 3.448260116419e-01 3.434512886545e-01 3.418216960784e-01 3.402976034527e-01 3.390842434095e-01 3.379097459338e-01 3.364173614385e-01 3.347042716761e-01 3.331864650784e-01 3.319912968259e-01 3.307703445413e-01 3.292043359350e-01 3.274600750540e-01 3.259665875023e-01 3.247972750442e-01 3.235522285492e-01 3.219384878620e-01 3.202050969657e-01 3.187744146521e-01 3.176314502146e-01 3.163683395982e-01 3.147743299346e-01 3.131205005030e-01 3.117676332027e-01 3.106587990500e-01 3.094124329778e-01 3.078751227124e-01 3.063363399513e-01 3.050913395589e-01 3.040242773144e-01 3.028082429240e-01 3.013736867865e-01 2.999839070766e-01 2.988524610044e-01 2.978536828525e-01 2.967090766737e-01 2.953858886731e-01 2.941392225829e-01 2.931405457384e-01 2.922431317801e-01 2.912030247755e-01 2.900140003231e-01 2.889090533004e-01 2.880486463048e-01 2.873047406011e-01 2.864261550177e-01 2.853817215049e-01 2.844120461210e-01 2.837099837918e-01 2.831593139265e-01 2.824891190247e-01 2.816285784327e-01 2.808084764183e-01 2.802723786949e-01 2.799491532421e-01 2.795305248145e-01 2.788862025563e-01 2.782420393826e-01 2.778858357642e-01 2.777910043511e-01 2.776537397502e-01 2.772848582787e-01 2.768573240534e-01 2.766894198992e-01 2.768275573596e-01 2.769972002122e-01 2.769636471413e-01 2.768199838573e-01 2.768572936488e-01 2.772061148986e-01 2.776937098968e-01 2.780552285959e-01 2.782604587923e-01 2.785343392765e-01 2.790771235492e-01 2.798393998220e-01 2.805925573353e-01 2.811964881206e-01 2.817592174063e-01 2.825022000035e-01 2.834917825312e-01 2.845793808018e-01 2.855899442146e-01 2.865202380266e-01 2.875227546244e-01 2.887249977349e-01 2.900904102402e-01 2.914828659191e-01 2.928279093813e-01 2.941762890872e-01 2.956322929010e-01 2.972468646884e-01 2.989718487730e-01 3.007168171640e-01 3.024437068445e-01 3.042057271616e-01 3.060773825088e-01 3.080776656445e-01 3.101528055331e-01 3.122358756091e-01 3.143221961928e-01 3.164669477454e-01 3.187118654488e-01 3.210463542123e-01 3.234287920189e-01 3.258296632170e-01 3.282569170293e-01 3.307404503303e-01 3.332980281755e-01 3.359257221916e-01 3.386027322727e-01 3.413070756018e-01 3.440312275108e-01 3.467993467969e-01 3.496356832097e-01 3.525456235397e-01 3.554972139032e-01 3.584560790235e-01 3.614294883334e-01 3.644548061469e-01 3.675595248701e-01 3.707209388335e-01 3.738941195305e-01 3.770654752514e-01 3.802705106422e-01 3.835463263884e-01 3.868840505423e-01 3.902426309007e-01 3.935969798154e-01 3.969709243047e-01 4.004021763166e-01 4.038930035923e-01 4.074108075716e-01 4.109261306248e-01 4.144526711005e-01 4.180242231850e-01 4.216510781703e-01 4.253043382415e-01 4.289550962453e-01 4.326115789108e-01 4.363051759781e-01 4.400480097465e-01 4.438174404806e-01 4.475832117567e-01 4.513480243844e-01 4.551418324110e-01 4.589785930375e-01 4.628407779626e-01 4.667024299862e-01 4.705606006945e-01 4.744340697695e-01 4.783406166706e-01 4.822719369396e-01 4.862066858420e-01 4.901358682051e-01 4.940703543833e-01 4.980273451362e-01 5.020063924598e-01 5.059894673471e-01 5.099649410399e-01 5.139415335310e-01 5.179298432284e-01 5.219359838020e-01 5.259475013142e-01 5.299502384385e-01 5.339471495462e-01 5.379509923192e-01 5.419651122237e-01 5.459839260268e-01 5.499965845871e-01 5.539970088925e-01 5.579962824268e-01 5.620030944200e-01 5.660108589609e-01 5.700138472690e-01 5.740021507942e-01 5.779789427568e-01 5.819594943549e-01 5.859428283839e-01 5.899159256311e-01 5.938729898000e-01 5.978153215001e-01 6.017548454917e-01 6.056967696845e-01 6.096247135987e-01 6.135314128460e-01 6.174260797747e-01 6.213151651988e-01 6.251983766076e-01 6.290642730037e-01 6.329051729797e-01 6.367350051451e-01 6.405624907812e-01 6.443708386067e-01 6.481551018618e-01 6.519178503276e-01 6.556685816614e-01 6.594108233172e-01 6.631278446000e-01 6.668152383459e-01 6.704875957067e-01 6.741434082433e-01 6.777788994790e-01 6.813899546007e-01 6.849695220723e-01 6.885334641193e-01 6.920801984950e-01 6.955975080238e-01 6.990845636288e-01 7.025476671863e-01 7.059889016121e-01 7.094093346293e-01 7.127979348292e-01 7.161534148142e-01 7.194861176058e-01 7.227937313035e-01 7.260700220778e-01 7.293146901688e-01 7.325268961259e-01 7.357129494756e-01 7.388716779165e-01 7.419942563630e-01 7.450812633644e-01 7.481382728887e-01 7.511633558465e-01 7.541576527148e-01 7.571167140785e-01 7.600415135871e-01 7.629347707106e-01 7.657908400413e-01 7.686069197182e-01 7.713894477043e-01 7.741366410274e-01 7.768509919097e-01 7.795262602938e-01 7.821544039941e-01 7.847415000038e-01 7.872915756800e-01 7.898036980495e-01 7.922776378695e-01 7.947088752643e-01 7.970939840579e-01 7.994337772284e-01 8.017318942189e-01 8.039898686603e-01 8.062114661299e-01 8.083907434545e-01 8.105213456993e-01 8.126041558717e-01 8.146407275103e-01 8.166402886297e-01 8.186014952210e-01 8.205169348847e-01 8.223832087370e-01 8.241961015009e-01 8.259616741355e-01 8.276880862250e-01 8.293726419344e-01 8.310090752462e-01 8.325903085502e-01 8.341140624712e-01 8.355919659911e-01 8.370286619230e-01 8.384181333751e-01 8.397552045322e-01 8.410311117964e-01 8.422516298725e-01 8.434278966714e-01 8.445582150378e-01 8.456393688825e-01 8.466620186357e-01 8.476215930570e-01 8.485301547723e-01 8.493947445452e-01 8.502121110469e-01 8.509734332717e-01 8.516710370071e-01 8.523109793175e-01 8.529051832438e-01 8.534523636900e-01 8.539474974747e-01 8.543799072747e-01 8.547506395798e-01 8.550722085471e-01 8.553453035170e-01 8.555688391717e-01 8.557333790523e-01 8.558339609614e-01 8.558801445838e-01 8.558786354894e-01 8.558268167467e-01 8.557205840096e-01 8.555487412431e-01 8.553204779485e-01 8.550433318141e-01 8.547156290886e-01 8.543344752112e-01 8.538900034752e-01 8.533872631625e-01 8.528352913393e-01 8.522313723603e-01 8.515741119283e-01 8.508564824121e-01 8.500800921427e-01 8.492538492419e-01 8.483772793783e-01 8.474452432922e-01 8.464559160967e-01 8.454088541326e-01 8.443123927893e-01 8.431655017167e-01 8.419641243646e-01 8.407071920938e-01 8.393944911546e-01 8.380329227423e-01 8.366225865237e-01 8.351578209328e-01 8.336392642300e-01 8.320681301272e-01 8.304503276001e-01 8.287837035331e-01 8.270642747505e-01 8.252934157989e-01 8.234737193378e-01 8.216086674994e-01 8.196958469232e-01 8.177342092186e-01 8.157228978600e-01 8.136668750427e-01 8.115664229921e-01 8.094225751950e-01 8.072294219778e-01 8.049937926518e-01 8.027149330138e-01 8.003947670476e-01 7.980343263334e-01 7.956299391764e-01 7.931852535643e-01 7.907020743180e-01 7.881809458851e-01 7.856236729583e-01 7.830265579881e-01 7.803932348308e-01 7.777262429908e-01 7.750251495261e-01 7.722941350247e-01 7.695293083854e-01 7.667327411619e-01 7.639053734268e-01 7.610504056840e-01 7.581696452352e-01 7.552625863834e-01 7.523288919760e-01 7.493711767963e-01 7.463907037040e-01 7.433918565451e-01 7.403719793397e-01 7.373325036476e-01 7.342759742490e-01 7.312026468386e-01 7.281180970973e-01 7.250198360101e-01 7.219088875226e-01 7.187888873856e-01 7.156609498494e-01 7.125286972836e-01 7.093911659821e-01 7.062482579796e-01 7.031068765211e-01 6.999637438427e-01 6.968260414060e-01 6.936915153652e-01 6.905621175245e-01 6.874417001426e-01 6.843299778249e-01 6.812319313525e-01 6.781476378083e-01 6.750775231351e-01 6.720281450726e-01 6.689957505143e-01 6.659889915970e-01 6.630044476013e-01 6.600460521370e-01 6.571174188727e-01 6.542183050618e-01 6.513529404019e-01 6.485232694762e-01 6.457301444007e-01 6.429779600296e-01 6.402652434617e-01 6.375989351838e-01 6.349783554902e-01 6.324049828686e-01 6.298844818160e-01 6.274148307591e-01 6.250024807880e-01 6.226477012443e-01 6.203514140028e-01 6.181187320354e-01 6.159480654424e-01 6.138440309117e-01 6.118094793069e-01 6.098425612065e-01 6.079511055845e-01 6.061313299470e-01 6.043879400315e-01 6.027264248892e-01 6.011387052504e-01 5.996363827347e-01 5.982153384876e-01 5.968784487783e-01 5.956305680786e-01 5.944656533405e-01 5.933938216085e-01 5.924098598686e-01 5.915174484223e-01 5.907202785184e-01 5.900100312702e-01 5.893988144051e-01 5.888812132270e-01 5.884572265359e-01 5.881336771884e-01 5.879001563596e-01 5.877676729065e-01 5.877308951006e-01 5.877897611081e-01 5.879490907044e-01 5.881981506194e-01 5.885495566424e-01 5.889939463884e-01 5.895314258516e-01 5.901710484272e-01 5.908930758441e-01 5.917175255826e-01 5.926288798527e-01 5.936289512316e-01 5.947257363445e-01 5.958999867795e-01 5.971707720675e-01 5.985202270773e-01 5.999526628503e-01 6.014725267325e-01 6.030608136598e-01 6.047386655175e-01 6.064846250038e-01 6.083034000296e-01 6.102002009953e-01 6.121553863142e-01 6.141892446138e-01 6.162779911138e-01 6.184318986176e-01 6.206489420694e-01 6.229116531311e-01 6.252413014221e-01 6.276123192953e-01 6.300367034201e-01 6.325093042486e-01 6.350162957296e-01 6.375758978194e-01 6.401618281738e-01 6.427881104378e-01 6.454471913078e-01 6.481279657803e-01 6.508469844288e-01 6.535773401344e-01 6.563344408220e-01 6.591096010601e-01 6.618925863714e-01 6.646963885343e-01 6.675002279614e-01 6.703152713963e-01 6.731330838983e-01 6.759451133469e-01 6.787634441467e-01 6.815679472655e-01 6.843677531477e-01 6.871573181646e-01 6.899277387760e-01 6.926880012359e-01 6.954224897820e-01 6.981370798374e-01 7.008288058526e-01 7.034853264695e-01 7.061193593996e-01 7.087154091869e-01 7.112766888981e-01 7.138018007218e-01 7.162796437916e-01 7.187219193540e-01 7.211124309233e-01 7.234557254559e-01 7.257508531417e-01 7.279856215553e-01 7.301727063165e-01 7.322956909151e-01 7.343596123601e-01 7.363641586825e-01 7.382969465719e-01 7.401695875571e-01 7.419671245200e-01 7.436951188176e-01 7.453509260229e-01 7.469258867798e-01 7.484301427079e-01 7.498473722576e-01 7.511870340970e-01 7.524429186091e-01 7.536076380099e-01 7.546931857519e-01 7.556816381475e-01 7.565837665702e-01 7.573924603886e-01 7.581015130184e-01 7.587206126062e-01 7.592368721637e-01 7.596564480902e-01 7.599753327908e-01 7.601882108496e-01 7.603015293070e-01 7.603044245220e-01 7.602046205042e-01 7.599948970515e-01 7.596737402596e-01 7.592461356796e-01 7.587027885836e-01 7.580490076312e-01 7.572809066807e-01 7.563951253809e-01 7.553976560689e-01 7.542788133600e-01 7.530447799635e-01 7.516921322670e-01 7.502162195249e-01 7.486259654805e-01 7.469097968838e-01 7.450751712795e-01 7.431183077056e-01 7.410355619359e-01 7.388358263734e-01 7.365068162466e-01 7.340586078830e-01 7.314843838383e-01 7.287841660486e-01 7.259661716273e-01 7.230160833639e-01 7.199482787181e-01 7.167539639356e-01 7.134338860293e-01 7.099951978817e-01 7.064272103096e-01 7.027401365745e-01 6.989308597998e-01 6.949963407252e-01 6.909462611023e-01 6.867705532462e-01 6.824785790036e-01 6.780664299424e-01 6.735347517491e-01 6.688919705100e-01 6.641287898224e-01 6.592560104176e-01 6.542676591098e-01 6.491676937584e-01 6.439631923464e-01 6.386451322152e-01 6.332275242842e-01 6.277034336148e-01 6.220770998544e-01 6.163562053317e-01 6.105329223535e-01 6.046214097413e-01 5.986169802677e-01 5.925221577516e-01 5.863477029913e-01 5.800848917471e-01 5.737491502049e-01 5.673374899050e-01 5.608532990578e-01 5.543075203174e-01 5.476936521253e-01 5.410274164995e-01 5.343053201752e-01 5.275346779083e-01 5.207253880657e-01 5.138735137930e-01 5.069960297311e-01 5.000906207842e-01 4.931670779024e-01 4.862347137471e-01 4.792925322368e-01 4.723587433088e-01 4.654327657670e-01 4.585267161963e-01 4.516516952428e-01 4.448074210070e-01 4.380157875308e-01 4.312772932383e-01 4.246074607255e-01 4.180177413380e-01 4.115111314572e-01 4.051119630803e-01 3.988217063912e-01 3.926587016847e-01 3.866387073444e-01 3.807654349822e-01 3.750651954548e-01 3.695409794847e-01 3.642138545889e-01 3.591002238273e-01 3.542046938628e-01 3.495580887966e-01 3.451584778772e-01 3.410317904778e-01 3.371888744036e-01 3.336385993227e-01 3.304050522642e-01 3.274854310672e-01 3.249048218204e-01 3.226643246402e-01 3.207706648370e-01 3.192438863853e-01 3.180702230863e-01 3.172694325344e-01 3.168365884083e-01 3.167666477010e-01 3.170710423286e-01 3.177278185466e-01 3.187469869798e-01 3.201126083342e-01 3.218122881823e-01 3.238496284980e-01 3.261926323947e-01 3.288461596496e-01 3.317849937418e-01 3.349936256581e-01 3.384678031628e-01 3.421702326305e-01 3.461070527649e-01 3.502452513753e-01 3.545698264609e-01 3.590755250391e-01 3.637256966739e-01 3.685226026327e-01 3.734376798941e-01 3.784533072203e-01 3.835687191301e-01 3.887444017559e-01 3.939901096441e-01 3.992731154198e-01 4.045825545088e-01 4.099183945419e-01 4.152423124015e-01 4.205664697576e-01 4.258636786860e-01 4.311204529358e-01 4.363402641910e-01 4.414891812783e-01 4.465792509174e-01 4.515862185080e-01 4.564983356487e-01 4.613226984759e-01 4.660252708043e-01 4.706200505361e-01 4.750859486452e-01 4.794101203930e-01 4.836044590416e-01 4.876358825011e-01 4.915171548583e-01 4.952331250130e-01 4.987713314152e-01 5.021413405983e-01 5.053176849050e-01 5.083087718418e-01 5.111033126502e-01 5.136911813989e-01 5.160811500419e-01 5.182507185185e-01 5.202094212206e-01 5.219487330902e-01 5.234554695194e-01 5.247441456852e-01 5.257916457579e-01 5.266088105010e-01 5.271890235645e-01 5.275211143132e-01 5.276197930856e-01 5.274634235645e-01 5.270665763823e-01 5.264188725498e-01 5.255188363855e-01 5.243748316621e-01 5.229718360739e-01 5.213234612387e-01 5.194232169585e-01 5.172675427358e-01 5.148723987285e-01 5.122194775408e-01 5.093276818073e-01 5.061903915874e-01 5.028074190424e-01 4.991977129702e-01 4.953421541645e-01 4.912654461385e-01 4.869626664256e-01 4.824355954330e-01 4.777047127225e-01 4.727577258491e-01 4.676174100169e-01 4.622871838690e-01 4.567671364203e-01 4.510852346854e-01 4.452339221104e-01 4.392353875334e-01 4.331025648229e-01 4.268365534546e-01 4.204710216776e-01 4.140033564010e-01 4.074612424470e-01 4.008645972636e-01 3.942231589173e-01 3.875711928622e-01 3.809212211747e-01 3.743000301817e-01 3.677408722158e-01 3.612573960254e-01 3.548954548824e-01 3.486744911291e-01 3.426323262900e-01 3.368064120125e-01 3.312243850278e-01 3.259341012859e-01 3.209677248721e-01 3.163641959938e-01 3.121666776127e-01 3.084073014313e-01 3.051303411023e-01 3.023657458818e-01 3.001490534104e-01 2.985106979839e-01 2.974729135857e-01 2.970578004995e-01 2.972795791435e-01 2.981480522492e-01 2.996627047700e-01 3.018241732606e-01 3.046197539546e-01 3.080339116694e-01 3.120507310503e-01 3.166383695568e-01 3.217734919444e-01 3.274232848830e-01 3.335503166684e-01 3.401244778570e-01 3.471028656884e-01 3.544516021480e-01 3.621325758431e-01 3.701061865822e-01 3.783424498553e-01 3.867971481895e-01 3.954438274772e-01 4.042431701603e-01 4.131643434735e-01 4.221795034147e-01 4.312527628671e-01 4.403621310897e-01 4.494752748172e-01 4.585671619227e-01 4.676162011758e-01 4.765923491740e-01 4.854795328155e-01 4.942501368141e-01 5.028845354332e-01 5.113663405933e-01 5.196675835981e-01 5.277792103773e-01 5.356773191389e-01 5.433470194921e-01 5.507742044361e-01 5.579367996633e-01 5.648290155478e-01 5.714273646373e-01 5.777228740737e-01 5.837047642549e-01 5.893514310703e-01 5.946634735345e-01 5.996194302778e-01 6.042132569482e-01 6.084368093876e-01 6.122715835708e-01 6.157198485882e-01 6.187661894455e-01 6.214035608198e-01 6.236305767880e-01 6.254301824813e-01 6.268049468818e-01 6.277475745702e-01 6.282478939043e-01 6.283135316818e-01 6.279277724398e-01 6.270975472082e-01 6.258174285326e-01 6.240821397668e-01 6.218993454304e-01 6.192599253873e-01 6.161722753416e-01 6.126337678240e-01 6.086461004771e-01 6.042181509261e-01 5.993454070428e-01 5.940415063337e-01 5.883068519654e-01 5.821464663886e-01 5.755767009657e-01 5.685949923405e-01 5.612204496765e-01 5.534616795412e-01 5.453259992296e-01 5.368367930673e-01 5.279979153695e-01 5.188341631257e-01 5.093611879824e-01 4.995945261969e-01 4.895657158956e-01 4.792875060025e-01 4.687922144067e-01 4.581082653892e-01 4.472605920754e-01 4.362925348277e-01 4.252321849157e-01 4.141258232664e-01 4.030167268376e-01 3.919500226932e-01 3.809850574809e-01 3.701730570765e-01 3.595811196411e-01 3.492775689918e-01 3.393324534968e-01 3.298315468958e-01 3.208510458727e-01 3.124857269531e-01 3.048214227565e-01 2.979486869367e-01 2.919628205488e-01 2.869399274275e-01 2.829658028366e-01 2.800981700100e-01 2.783882945573e-01 2.778703102304e-01 2.785452093327e-01 2.804161126836e-01 2.834407874347e-01 2.875711950293e-01 2.927463999726e-01 2.988789157273e-01 3.058924130895e-01 3.136878142850e-01 3.221713324431e-01 3.312534005238e-01 3.408333168773e-01 3.508318566246e-01 3.611558592561e-01 3.717291739073e-01 3.824788261358e-01 3.933284551572e-01 4.042183059905e-01 4.150854746634e-01 4.258723904438e-01 4.365276870710e-01 4.469996844613e-01 4.572452739538e-01 4.672185251689e-01 4.768825469295e-01 4.861969606256e-01 4.951277960482e-01 5.036448073802e-01 5.117106296325e-01 5.193039021734e-01 5.263948194059e-01 5.329578563217e-01 5.389753924587e-01 5.444193530332e-01 5.492772863417e-01 5.535278795126e-01 5.571571772913e-01 5.601533611669e-01 5.625024898129e-01 5.641984190375e-01 5.652328533109e-01 5.655994748608e-01 5.652984735340e-01 5.643249069628e-01 5.626865781156e-01 5.603809694382e-01 5.574219053448e-01 5.538167295759e-01 5.495744304089e-01 5.447199967241e-01 5.392652440647e-01 5.332367966158e-01 5.266624666507e-01 5.195658218040e-01 5.119940663120e-01 5.039778581089e-01 4.955635918002e-01 4.868087052547e-01 4.777569157372e-01 4.684843234197e-01 4.590518344415e-01 4.495345031132e-01 4.400268254195e-01 4.306029838456e-01 4.213771814346e-01 4.124469427241e-01 4.039233453083e-01 3.959342365847e-01 3.885913557621e-01 3.820271444933e-01 3.763600453984e-01 3.717085605531e-01 3.681878994986e-01 3.658842180262e-01 3.648862323736e-01 3.652426571356e-01 3.669875782307e-01 3.701312192449e-01 3.746434556582e-01 3.804919608994e-01 3.875996970337e-01 3.958856055510e-01 4.052542006255e-01 4.155884224827e-01 4.267815974739e-01 4.387091020970e-01 4.512580285852e-01 4.643093078353e-01 4.777461487177e-01 4.914701523972e-01 5.053663760690e-01 5.193457926089e-01 5.333131276977e-01 5.471756641700e-01 5.608632097690e-01 5.742865884586e-01 5.873836832931e-01 6.000858409655e-01 6.123242614943e-01 6.240544854180e-01 6.352064868939e-01 6.457431502502e-01 6.556161604592e-01 6.647757606601e-01 6.731969018077e-01 6.808311740177e-01 6.876582444021e-01 6.936483813958e-01 6.987714669334e-01 7.030225814448e-01 7.063700549762e-01 7.088125052177e-01 7.103413835866e-01 7.109429231122e-01 7.106365675034e-01 7.094103183669e-01 7.072816164347e-01 7.042726691058e-01 7.003893723503e-01 6.956755250163e-01 6.901489697165e-01 6.838550239670e-01 6.768443448693e-01 6.691555706756e-01 6.608672957235e-01 6.520341932843e-01 6.427377134877e-01 6.330696321604e-01 6.231139309882e-01 6.129897219176e-01 6.027996582405e-01 5.926720559610e-01 5.827472248361e-01 5.731515534582e-01 5.640493180961e-01 5.555817504110e-01 5.479072990483e-01 5.411853415021e-01 5.355501510181e-01 5.311545212821e-01 5.281067938595e-01 5.265156981029e-01 5.264566211034e-01 5.279649877303e-01 5.310724474271e-01 5.357457893213e-01 5.419445731716e-01 5.495892992795e-01 5.585657073382e-01 5.687613923861e-01 5.800162491846e-01 5.921852202977e-01 6.051012129071e-01 6.185855998407e-01 6.324843340001e-01 6.466147231991e-01 6.608220298877e-01 6.749513091903e-01 6.888372344072e-01 7.023575179719e-01 7.153610428354e-01 7.277331460360e-01 7.393612307618e-01 7.501290953070e-01 7.599583087752e-01 7.687544805203e-01 7.764480904029e-01 7.829838401706e-01 7.882992031045e-01 7.923696441681e-01 7.951573086587e-01 7.966525760410e-01 7.968528796013e-01 7.957609616042e-01 7.934094034935e-01 7.898203430872e-01 7.850467696077e-01 7.791508993011e-01 7.721892342840e-01 7.642665088698e-01 7.554588309534e-01 7.458809611588e-01 7.356577238161e-01 7.248998962031e-01 7.137627437563e-01 7.023796753745e-01 6.909038551249e-01 6.794985260186e-01 6.683065150041e-01 6.574987239861e-01 6.472169685053e-01 6.376073465591e-01 6.288076769806e-01 6.209237129098e-01 6.140635351884e-01 6.082936530247e-01 6.036660965076e-01 6.002048163243e-01 5.978964382119e-01 5.967201558734e-01 5.966052220373e-01 5.974800668567e-01 5.992435762498e-01 6.017751828581e-01 6.049602163191e-01 6.086593345878e-01 6.127448096479e-01 6.170875680579e-01 6.215524382296e-01 6.260341652273e-01 6.304095729250e-01 6.345886187721e-01 6.384816409928e-01 6.420078895417e-01 6.451163175802e-01 6.477449212121e-01 6.498635410040e-01 6.514417000881e-01 6.524669879046e-01 6.529410753161e-01 6.528586877620e-01 6.522536565108e-01 6.511426637959e-01 6.495608767112e-01 6.475656086328e-01 6.451916122426e-01 6.425134722852e-01 6.395910667187e-01 6.364908363576e-01 6.333009418537e-01 6.300834873330e-01 6.269334948341e-01 6.239206920093e-01 6.211201382787e-01 6.186183282196e-01 6.164602092459e-01 6.147222944980e-01 6.134368278559e-01 6.126362081436e-01 6.123491466046e-01 6.125569410749e-01 6.132623913168e-01 6.144191889764e-01 6.159775920276e-01 6.178915406787e-01 6.200593010830e-01 6.224238176127e-01 6.248825031815e-01 6.273420343591e-01 6.297349145137e-01 6.319578453471e-01 6.339619275474e-01 6.356864590134e-01 6.370957273896e-01 6.381907166773e-01 6.389632492560e-01 6.394733082851e-01 6.397741136185e-01 6.399512470836e-01 6.401351827531e-01 6.404311186530e-01 6.410038286824e-01 6.419957291133e-01 6.435459008611e-01 6.458083381382e-01 6.488721836785e-01 6.528364457453e-01 6.577325323165e-01 6.635479508425e-01 6.702421914378e-01 6.776863407236e-01 6.857422654398e-01 6.942040644414e-01 7.028338396741e-01 7.113904749114e-01 7.195814732239e-01 7.271495987830e-01 7.338191704211e-01 7.393362196881e-01 7.434922512373e-01 7.460785943986e-01 7.469689917338e-01 7.460602582539e-01 7.433061925400e-01 7.387424404364e-01 7.324241975020e-01 7.245115946214e-01 7.151992153619e-01 7.047392593818e-01 6.934638189878e-01 6.817062298540e-01 6.698721395476e-01 6.583606247711e-01 6.475669564605e-01 6.378833228209e-01 6.296176898821e-01 6.230427882296e-01 6.183190808566e-01 6.155026846362e-01 6.145711784799e-01 6.153660411622e-01 6.176811043350e-01 6.212306141321e-01 6.256966563276e-01 6.307672403711e-01 6.361182147746e-01 6.414948653881e-01 6.466558141595e-01 6.514339965921e-01 6.557307338365e-01 6.594722494011e-01 6.626859289013e-01 6.654037357476e-01 6.677139733825e-01 6.697364896955e-01 6.715715136230e-01 6.733564186862e-01 6.751806368210e-01 6.771326456838e-01 6.792778982806e-01 6.816173378810e-01 6.841784723060e-01 6.869136201457e-01 6.897857520186e-01 6.927614565894e-01 6.957713701386e-01 6.988087650489e-01 7.018470870040e-01 7.049028585305e-01 7.080314275034e-01 7.112814025195e-01 7.147694100943e-01 7.185865437284e-01 7.228455506890e-01 7.276662442495e-01 7.331099671595e-01 7.392560656611e-01 7.461052151967e-01 7.536298906346e-01 7.617689066952e-01 7.703813445216e-01 7.793353795404e-01 7.884319343027e-01 7.974693749362e-01 8.062540738776e-01 8.145559861959e-01 8.222062287333e-01 8.290165500199e-01 8.348346766425e-01 8.395483867745e-01 8.430317551999e-01 8.452283600068e-01 8.460594899081e-01 8.454749592716e-01 8.434507321403e-01 8.399326027737e-01 8.349280446787e-01 8.284209111497e-01 8.204272665008e-01 8.110296892803e-01 8.003112806283e-01 7.884726200456e-01 7.757708335377e-01 7.625554029908e-01 7.492960540242e-01 7.365139202783e-01 7.248303693315e-01 7.148540707801e-01 7.071652597290e-01 7.022373777017e-01 7.003236212677e-01 7.014808543507e-01 7.054547779105e-01 7.117559953520e-01 7.197036454662e-01 7.284552159738e-01 7.371903517900e-01 7.451060203423e-01 7.515608383175e-01 7.561318830536e-01 7.586049259426e-01 7.590758355935e-01 7.578446540628e-01 7.554424999703e-01 7.525478746043e-01 7.498366475639e-01 7.479654414219e-01 7.473628433482e-01 7.482123763001e-01 7.504068089785e-01 7.535174512803e-01 7.569614398246e-01 7.600233682149e-01 7.620491617966e-01 7.625648251717e-01 7.613227611371e-01 7.584492462595e-01 7.543628925571e-01 7.497784986594e-01 7.456109627533e-01 7.427582689040e-01 7.420175907079e-01 7.438254998353e-01 7.482082282825e-01 7.547548134339e-01 7.626394750404e-01 7.708667186997e-01 7.734152736061e-01 7.716072874942e-01 7.715651998684e-01 7.766516791794e-01 7.840452854997e-01 7.874543093291e-01 7.830490597683e-01 7.730678950420e-01 7.641258539278e-01 7.613831042109e-01 7.638281100287e-01 7.656077639401e-01 7.619373796248e-01 7.536938853393e-01 7.467485952459e-01 7.464775370972e-01 7.523695578043e-01 7.584079966729e-01 7.588219772837e-01 7.532767565602e-01 7.470648522543e-01 7.462109191339e-01 7.516595076494e-01 7.584248409425e-01 7.607228179660e-01 7.576307138253e-01 7.541371639925e-01 7.567387042738e-01 7.672749428645e-01 7.811488286479e-01 7.919254173729e-01 7.973629906163e-01 8.011952550059e-01 8.093805568514e-01 8.241160356904e-01 8.413825508261e-01 8.545409672140e-01 8.602120161371e-01 8.609337268008e-01 8.625235915514e-01 8.684813354484e-01 8.765330269624e-01 8.807626411413e-01 8.771913438112e-01 8.675232213707e-01 8.578539494985e-01 8.533308696166e-01 8.534923973273e-01 8.529419713487e-01 8.466588428563e-01 8.347668902337e-01 8.224843655747e-01 8.152097916532e-01 8.131127189855e-01 8.107331731043e-01 8.020455656593e-01 7.860349283613e-01 7.679281578307e-01 7.549349250580e-01 7.499146076757e-01 7.492245641311e-01 7.471455576619e-01 7.421671520818e-01 7.390012000521e-01 7.442821316270e-01 7.595909376889e-01 7.790595683151e-01 7.941587633084e-01 8.003692037886e-01 7.998176691415e-01 7.983474176567e-01 7.995672287056e-01 8.013147536161e-01 7.982233706500e-01 7.877147149132e-01 7.737841267398e-01 7.651399491947e-01 7.685448608641e-01 7.830835772762e-01 8.016499931334e-01 8.178453807958e-01 8.309123426024e-01 8.446985186819e-01 8.622891011966e-01 8.815343565749e-01 8.960133068971e-01 9.004498217804e-01 8.953926205342e-01 8.873294886735e-01 8.840395206927e-01 8.886873000635e-01 8.980708868196e-01 9.067830095013e-01 9.127439837285e-01 9.186300954971e-01 9.281743890127e-01 9.410582236193e-01 9.515730115633e-01 9.524811851738e-01 9.405427396785e-01 9.190679639398e-01 8.956987402884e-01 8.770543719139e-01 8.645981833752e-01 8.555993569019e-01 8.480167076627e-01 8.439821022458e-01 8.479430261832e-01 8.610836208337e-01 8.780732389875e-01 8.897527245951e-01 8.877632155762e-01 8.226874911590e-01 7.567557857748e-01 6.883819507604e-01 7.056993909604e-01 7.882030949941e-01 8.463096639677e-01 8.373684237045e-01 7.927563997657e-01 7.819404511630e-01 8.263326661809e-01 8.705436069281e-01 8.633355769800e-01 8.162801423559e-01 7.933349618316e-01 8.311012513297e-01 8.799141470525e-01 8.718816107853e-01 7.997680667952e-01 7.358537909284e-01 7.655125631438e-01 8.577578214116e-01 9.111900340683e-01 8.791651134697e-01 8.050852366332e-01 7.889177313528e-01 8.618578924775e-01 9.371395922744e-01 9.366244034024e-01 8.675579699429e-01 8.152153785024e-01 8.492221474988e-01 9.184357343887e-01 9.295851739456e-01 8.594265476204e-01 7.781543757469e-01 7.852032147592e-01 8.649572222870e-01 9.114624166907e-01 8.721528643400e-01 7.929444131373e-01 7.770861589105e-01 8.470852817369e-01 9.070493085873e-01 8.829627983901e-01 7.968904376729e-01 7.535687661601e-01 8.173021284412e-01 9.076139270578e-01 9.258831175387e-01 8.583839382415e-01 7.785556289158e-01 7.772488863517e-01 8.402117304394e-01 8.810294219294e-01 8.650972119734e-01 8.335250043719e-01 8.415126158757e-01 8.753094722284e-01 8.743934589601e-01 8.203585026181e-01 7.733427381925e-01 8.111807183687e-01 9.072484904621e-01 9.652747765171e-01 9.349464416854e-01 8.493087919892e-01 8.016288906149e-01 8.434445864051e-01 9.129410321997e-01 9.344822109974e-01 9.016325923934e-01 8.675232319308e-01 8.763221539633e-01 9.036114341367e-01 8.988082952039e-01 8.585527844274e-01 8.384169332983e-01 8.842280085715e-01 9.583216895432e-01 9.871457190316e-01 9.413790351698e-01 8.620733819497e-01 8.329405867079e-01 8.855793540551e-01 9.559671784929e-01
 3.870011534920e-01 3.862489605585e-01 3.858054758982e-01 3.852227439758e-01 3.841230459234e-01 3.827912198485e-01 3.818589148049e-01 3.814219722304e-01 3.808550609076e-01 3.796588707873e-01 3.781565477579e-01 3.770815046055e-01 3.766136771591e-01 3.761484468634e-01 3.750842306841e-01 3.736012733238e-01 3.724338625758e-01 3.719039775003e-01 3.714844980258e-01 3.705278592111e-01 3.691365957459e-01 3.679701541879e-01 3.673103574749e-01 3.667276610816e-01 3.657363871232e-01 3.644358921779e-01 3.632900572010e-01 3.624597881478e-01 3.616209891235e-01 3.604633764816e-01 3.591257687285e-01 3.579654434651e-01 3.570200544117e-01 3.559620722043e-01 3.546085815978e-01 3.531869837768e-01 3.519921236996e-01 3.509647962575e-01 3.497878577663e-01 3.483390320272e-01 3.468563814836e-01 3.456131090009e-01 3.445366854990e-01 3.432963749946e-01 3.417726864222e-01 3.402415901028e-01 3.389795306603e-01 3.378548608965e-01 3.365187844643e-01 3.349188566852e-01 3.333717412285e-01 3.321082871797e-01 3.309413033839e-01 3.295200415496e-01 3.278430103610e-01 3.262825314871e-01 3.250483288195e-01 3.238561288007e-01 3.223386026880e-01 3.205986492284e-01 3.190678062800e-01 3.178738812595e-01 3.166585588285e-01 3.150933025857e-01 3.133496171256e-01 3.118686938969e-01 3.107271988545e-01 3.095152099063e-01 3.079323747589e-01 3.062309685263e-01 3.048430756340e-01 3.037567045733e-01 3.025568220116e-01 3.010271415405e-01 2.994414790267e-01 2.981652113626e-01 2.971434584058e-01 2.959928626948e-01 2.945582720700e-01 2.931273969188e-01 2.919945445072e-01 2.910484973894e-01 2.899629990561e-01 2.886714107922e-01 2.874305235331e-01 2.864509437162e-01 2.856081056740e-01 2.846323945091e-01 2.834932603730e-01 2.824391826495e-01 2.816340511596e-01 2.809317515501e-01 2.800998551998e-01 2.791376145290e-01 2.782708043854e-01 2.776480706684e-01 2.771416518328e-01 2.765115353265e-01 2.757357925752e-01 2.750512088962e-01 2.746350087710e-01 2.743645741543e-01 2.739821600557e-01 2.734303993210e-01 2.729390917994e-01 2.727373438540e-01 2.727394864291e-01 2.726464022581e-01 2.723453048977e-01 2.720700004279e-01 2.720929835814e-01 2.723671091600e-01 2.725909633594e-01 2.725945812689e-01 2.725687115597e-01 2.728169622248e-01 2.733642297317e-01 2.739272567228e-01 2.742937036614e-01 2.745733501632e-01 2.750514713788e-01 2.758414061568e-01 2.767532715212e-01 2.775339367519e-01 2.781723404614e-01 2.788990798831e-01 2.799008052195e-01 2.811106451167e-01 2.822989356243e-01 2.833390451433e-01 2.843523033912e-01 2.855574296808e-01 2.870066269697e-01 2.885393752504e-01 2.899863535038e-01 2.913600830747e-01 2.928149941938e-01 2.944728130338e-01 2.962846776062e-01 2.981115024861e-01 2.998871289887e-01 3.016697974138e-01 3.035635794426e-01 3.056116741120e-01 3.077597129659e-01 3.099178083442e-01 3.120567365080e-01 3.142285032335e-01 3.165084723194e-01 3.189102859291e-01 3.213760231353e-01 3.238423319608e-01 3.263091826447e-01 3.288296178162e-01 3.314452083211e-01 3.341417485051e-01 3.368776888314e-01 3.396264380357e-01 3.423952849596e-01 3.452137827439e-01 3.480998731651e-01 3.510493994201e-01 3.540409958081e-01 3.570508454007e-01 3.600750894928e-01 3.631348091403e-01 3.662584791450e-01 3.694477321272e-01 3.726710475560e-01 3.758946338213e-01 3.791241800521e-01 3.823998819278e-01 3.857486027312e-01 3.891481549023e-01 3.925503730150e-01 3.959446240334e-01 3.993653729680e-01 4.028499349645e-01 4.063919794349e-01 4.099477729526e-01 4.134920525351e-01 4.170483677633e-01 4.206552849230e-01 4.243172823960e-01 4.279997258608e-01 4.316744760721e-01 4.353514574537e-01 4.390667813755e-01 4.428336302035e-01 4.466207985993e-01 4.503988070590e-01 4.541768415416e-01 4.579845280178e-01 4.618348909120e-01 4.657071162856e-01 4.695717959792e-01 4.734287456986e-01 4.773077455410e-01 4.812232085682e-01 4.851599874820e-01 4.890917632703e-01 4.930125901522e-01 4.969435096704e-01 5.009017465232e-01 5.048796607254e-01 5.088568292818e-01 5.128230757043e-01 5.167887150837e-01 5.207692971430e-01 5.247684261108e-01 5.287671777986e-01 5.327542618486e-01 5.367359920982e-01 5.407246803922e-01 5.447253186628e-01 5.487278138186e-01 5.527170165588e-01 5.566961428650e-01 5.606760457490e-01 5.646604818020e-01 5.686461001088e-01 5.726224554056e-01 5.765819503137e-01 5.805337864578e-01 5.844886593895e-01 5.884404674462e-01 5.923844088798e-01 5.963101977597e-01 6.002185268836e-01 6.041248941459e-01 6.080306543747e-01 6.119237525110e-01 6.157969006486e-01 6.196493628699e-01 6.234948329307e-01 6.273398555879e-01 6.311670552748e-01 6.349679367407e-01 6.387536133701e-01 6.425286549382e-01 6.462946253454e-01 6.500406536219e-01 6.537565200843e-01 6.574589854140e-01 6.611517805702e-01 6.648240631304e-01 6.684701148292e-01 6.720902539310e-01 6.756923944070e-01 6.792835257842e-01 6.828475814878e-01 6.863774266075e-01 6.898874613787e-01 6.933787735784e-01 6.968454832972e-01 7.002844995807e-01 7.036902179548e-01 7.070738349882e-01 7.104391265019e-01 7.137712855599e-01 7.170699969885e-01 7.203416583385e-01 7.235870389481e-01 7.268095151219e-01 7.299975916138e-01 7.331484631323e-01 7.362725952415e-01 7.393681715953e-01 7.424315102666e-01 7.454594200508e-01 7.484517406568e-01 7.514139572783e-01 7.543464051447e-01 7.572397897183e-01 7.600960088264e-01 7.629172884888e-01 7.657044614189e-01 7.684595170212e-01 7.711752392273e-01 7.738537713436e-01 7.764981737591e-01 7.791024170937e-01 7.816661233357e-01 7.841906251229e-01 7.866800382075e-01 7.891328242857e-01 7.915442170820e-01 7.939073274016e-01 7.962252947774e-01 7.985029438382e-01 8.007423934790e-01 8.029407474523e-01 8.050943182966e-01 8.071991796488e-01 8.092578590832e-01 8.112701740741e-01 8.132424256358e-01 8.151749303368e-01 8.170638643133e-01 8.189025288188e-01 8.206908862150e-01 8.224315498722e-01 8.241323785614e-01 8.257939743976e-01 8.274078629522e-01 8.289706202874e-01 8.304788717143e-01 8.319376089589e-01 8.333556166202e-01 8.347306141033e-01 8.360560198174e-01 8.373249569513e-01 8.385352962093e-01 8.396970668293e-01 8.408165788890e-01 8.418895963956e-01 8.429082716495e-01 8.438651009294e-01 8.447646277189e-01 8.456176039085e-01 8.464257330174e-01 8.471828993498e-01 8.478820071198e-01 8.485174273028e-01 8.490998357362e-01 8.496371882788e-01 8.501270803712e-01 8.505619868859e-01 8.509326625968e-01 8.512443972425e-01 8.515095907767e-01 8.517280483018e-01 8.518941980751e-01 8.519992365731e-01 8.520405870655e-01 8.520328632262e-01 8.519772953425e-01 8.518725386169e-01 8.517096668401e-01 8.514820136274e-01 8.512014030152e-01 8.508724568327e-01 8.504947795514e-01 8.500622450077e-01 8.495670766604e-01 8.490147788422e-01 8.484141714223e-01 8.477639765627e-01 8.470623225720e-01 8.462986764858e-01 8.454773268369e-01 8.446077718442e-01 8.436883023342e-01 8.427177093759e-01 8.416883169651e-01 8.406012161233e-01 8.394651527204e-01 8.382816804468e-01 8.370459435342e-01 8.357544731536e-01 8.344069815178e-01 8.330116264243e-01 8.315692706766e-01 8.300755799419e-01 8.285278984973e-01 8.269272274947e-01 8.252811487708e-01 8.235883820844e-01 8.218457377452e-01 8.200518061599e-01 8.182086432253e-01 8.163209804443e-01 8.143898652485e-01 8.124090262206e-01 8.103818895592e-01 8.083079788844e-01 8.061931392019e-01 8.040355224961e-01 8.018329547054e-01 7.995859317529e-01 7.972973260713e-01 7.949699496978e-01 7.926036063366e-01 7.901947504952e-01 7.877458434013e-01 7.852607736071e-01 7.827398454113e-01 7.801839210893e-01 7.775899226652e-01 7.749608528223e-01 7.722998615144e-01 7.696074894526e-01 7.668851226622e-01 7.641302727720e-01 7.613461266481e-01 7.585336041566e-01 7.556945838905e-01 7.528322233237e-01 7.499442787561e-01 7.470323639008e-01 7.440983236191e-01 7.411423510864e-01 7.381710041167e-01 7.351795360610e-01 7.321710951187e-01 7.291467313052e-01 7.261079156571e-01 7.230598300799e-01 7.200004352380e-01 7.169292585229e-01 7.138524102070e-01 7.107681990657e-01 7.076828855823e-01 7.045934126339e-01 7.015012132734e-01 6.984100658350e-01 6.953208512049e-01 6.922397400571e-01 6.891632515608e-01 6.860931564691e-01 6.830341412094e-01 6.799862539288e-01 6.769543224226e-01 6.739379315636e-01 6.709373001718e-01 6.679583861943e-01 6.650004107033e-01 6.620693399684e-01 6.591619838064e-01 6.562828823962e-01 6.534356328913e-01 6.506197285021e-01 6.478390481078e-01 6.450963259426e-01 6.423907295427e-01 6.397293683134e-01 6.371084337609e-01 6.345357315158e-01 6.320098788412e-01 6.295340627566e-01 6.271120849440e-01 6.247426558318e-01 6.224307964656e-01 6.201779895140e-01 6.179850175715e-01 6.158578957810e-01 6.137931689762e-01 6.117967856898e-01 6.098693308602e-01 6.080135762981e-01 6.062310364269e-01 6.045220000385e-01 6.028908759654e-01 6.013400277273e-01 5.998664302680e-01 5.984766510709e-01 5.971686360793e-01 5.959457635105e-01 5.948119695771e-01 5.937619314463e-01 5.928028226037e-01 5.919325442086e-01 5.911533666796e-01 5.904685995751e-01 5.898717353904e-01 5.893723284051e-01 5.889646673291e-01 5.886517667539e-01 5.884372677660e-01 5.883120884449e-01 5.882874250297e-01 5.883555434906e-01 5.885190532592e-01 5.887816960302e-01 5.891328252677e-01 5.895831370430e-01 5.901256075217e-01 5.907606542021e-01 5.914944109418e-01 5.923103765319e-01 5.932243955689e-01 5.942253670736e-01 5.953122489736e-01 5.964937876686e-01 5.977502142402e-01 5.991003795969e-01 6.005283614054e-01 6.020354019475e-01 6.036298154087e-01 6.052891468813e-01 6.070342840584e-01 6.088465996009e-01 6.107287401205e-01 6.126879947151e-01 6.147014139383e-01 6.167915477276e-01 6.189345926321e-01 6.211389015646e-01 6.234063583671e-01 6.257149567410e-01 6.280909814985e-01 6.305037358697e-01 6.329664850926e-01 6.354783493026e-01 6.380202860891e-01 6.406139934209e-01 6.432321226840e-01 6.458872329719e-01 6.485752781372e-01 6.512808758772e-01 6.540239620546e-01 6.567768185375e-01 6.595539643111e-01 6.623480861002e-01 6.651469556448e-01 6.679679579164e-01 6.707852385511e-01 6.736124729454e-01 6.764416707159e-01 6.792638559391e-01 6.820909059184e-01 6.849023196540e-01 6.877092445221e-01 6.905038661008e-01 6.932785477462e-01 6.960427742670e-01 6.987792869292e-01 7.014961969328e-01 7.041879218610e-01 7.068468463750e-01 7.094811598673e-01 7.120759484118e-01 7.146362413036e-01 7.171600075446e-01 7.196369734793e-01 7.220766632469e-01 7.244650484739e-01 7.268060852832e-01 7.290996996858e-01 7.313323252528e-01 7.335159713859e-01 7.356378896613e-01 7.377000190542e-01 7.397037346146e-01 7.416343131083e-01 7.435054902847e-01 7.453034577064e-01 7.470308886526e-01 7.486884444547e-01 7.502639583226e-01 7.517694877427e-01 7.531900065554e-01 7.545319049364e-01 7.557922766681e-01 7.569609050412e-01 7.580524979305e-01 7.590480771352e-01 7.599561526246e-01 7.607743562884e-01 7.614925650668e-01 7.621219362167e-01 7.626498020244e-01 7.630824264365e-01 7.634162696978e-01 7.636431254125e-01 7.637745595619e-01 7.637945261423e-01 7.637130713561e-01 7.635245568180e-01 7.632255681105e-01 7.628223032539e-01 7.623025261621e-01 7.616760361198e-01 7.609360016050e-01 7.600792509520e-01 7.591138850132e-01 7.580267029717e-01 7.568269162477e-01 7.555098327714e-01 7.540725366861e-01 7.525207294949e-01 7.508450232432e-01 7.490523543621e-01 7.471394799834e-01 7.451033242247e-01 7.429502993528e-01 7.406707045438e-01 7.382718073726e-01 7.357515982050e-01 7.331057763329e-01 7.303421763475e-01 7.274512129687e-01 7.244404903271e-01 7.213084314477e-01 7.180498309342e-01 7.146751075986e-01 7.111738001938e-01 7.075533887654e-01 7.038123484083e-01 6.999471343236e-01 6.959696445317e-01 6.918663795987e-01 6.876494255871e-01 6.833126239370e-01 6.788588390869e-01 6.742933229085e-01 6.696094265226e-01 6.648160056405e-01 6.599104681835e-01 6.548925486790e-01 6.497702879588e-01 6.445369842334e-01 6.392029738915e-01 6.337643408852e-01 6.282227119069e-01 6.225872211134e-01 6.168505880386e-01 6.110245534940e-01 6.051051221618e-01 5.990960499367e-01 5.930061664144e-01 5.868279027390e-01 5.805754676793e-01 5.742464619440e-01 5.678435075870e-01 5.613763933019e-01 5.548421259211e-01 5.482508394060e-01 5.416027286097e-01 5.349039112479e-01 5.281633363561e-01 5.213763365228e-01 5.145610968856e-01 5.077136022254e-01 5.008433321713e-01 4.939612124127e-01 4.870619032311e-01 4.801680848465e-01 4.732739495500e-01 4.663929802017e-01 4.595368033090e-01 4.527035582112e-01 4.459150424097e-01 4.391694466698e-01 4.324817374441e-01 4.258664769811e-01 4.193222367401e-01 4.128739227067e-01 4.065213392940e-01 4.002826633387e-01 3.941726311372e-01 3.881940040090e-01 3.823735152651e-01 3.767121323640e-01 3.712309012204e-01 3.659439613467e-01 3.608582158298e-01 3.560006300326e-01 3.513718129622e-01 3.469946766872e-01 3.428827745207e-01 3.390421984585e-01 3.354989463816e-01 3.322508050839e-01 3.293213333125e-01 3.267154901502e-01 3.244391832644e-01 3.225129745282e-01 3.209271040104e-01 3.196999028069e-01 3.188304429361e-01 3.183153242376e-01 3.181666613013e-01 3.183681583799e-01 3.189273719647e-01 3.198343067167e-01 3.210766604667e-01 3.226606177641e-01 3.245558863195e-01 3.267685356972e-01 3.292772885386e-01 3.320658771410e-01 3.351320076158e-01 3.384415917319e-01 3.419983234782e-01 3.457711075233e-01 3.497469428571e-01 3.539210484000e-01 3.582545215740e-01 3.627532126618e-01 3.673851088482e-01 3.721368037801e-01 3.770039466577e-01 3.819497793599e-01 3.869810039011e-01 3.920686547118e-01 3.971970199444e-01 4.023686433640e-01 4.075443655103e-01 4.127360173195e-01 4.179158917780e-01 4.230706485126e-01 4.282040385820e-01 4.332803449513e-01 4.383121722183e-01 4.432742607999e-01 4.481564939964e-01 4.529629886103e-01 4.576608409635e-01 4.622626446598e-01 4.667496491951e-01 4.711074719559e-01 4.753455249117e-01 4.794345541751e-01 4.833834043221e-01 4.871787893870e-01 4.908065650757e-01 4.942780662806e-01 4.975642616794e-01 5.006764932696e-01 5.036030235537e-01 5.063303010595e-01 5.088711682491e-01 5.111991602588e-01 5.133261407182e-01 5.152415235595e-01 5.169346945619e-01 5.184154009015e-01 5.196630596159e-01 5.206882499046e-01 5.214826457701e-01 5.220376766166e-01 5.223633311181e-01 5.224425935069e-01 5.222851539676e-01 5.218841455790e-01 5.212337318399e-01 5.203449300860e-01 5.192010398886e-01 5.178149580113e-01 5.161810997024e-01 5.142942400090e-01 5.121684269153e-01 5.097885160298e-01 5.071695892584e-01 5.043066123232e-01 5.011981724368e-01 4.978590392963e-01 4.942761620304e-01 4.904673081061e-01 4.864296646873e-01 4.821636129363e-01 4.776898452955e-01 4.729935876368e-01 4.680981288429e-01 4.630033037497e-01 4.577113471951e-01 4.522467730226e-01 4.466001313251e-01 4.407943376968e-01 4.348397863485e-01 4.287378164598e-01 4.225179616942e-01 4.161778952807e-01 4.097426850733e-01 4.032313362837e-01 3.966477475366e-01 3.900298130158e-01 3.833829625045e-01 3.767366938352e-01 3.701166003964e-01 3.635372443466e-01 3.570423543646e-01 3.506480275119e-01 3.443897696837e-01 3.383039453152e-01 3.324151376000e-01 3.267704475479e-01 3.213985214883e-01 3.163412372058e-01 3.116401779563e-01 3.073283217206e-01 3.034518480579e-01 3.000419328336e-01 2.971412009255e-01 2.947803011313e-01 2.929896177954e-01 2.917973213438e-01 2.912246135024e-01 2.912877971307e-01 2.919967704644e-01 2.933573326581e-01 2.953662739582e-01 2.980135271939e-01 3.012900061303e-01 3.051701028587e-01 3.096348498262e-01 3.146525158057e-01 3.201913453733e-01 3.262226181531e-01 3.327024557486e-01 3.396022161677e-01 3.468798070074e-01 3.544961230158e-01 3.624196330946e-01 3.706063991911e-01 3.790280682226e-01 3.876452818119e-01 3.964233537694e-01 4.053362006820e-01 4.143436746750e-01 4.234245163386e-01 4.325458378770e-01 4.416783523913e-01 4.508026779851e-01 4.598845092494e-01 4.689081389398e-01 4.778456172334e-01 4.866750105157e-01 4.953811994640e-01 5.039352006629e-01 5.123254251781e-01 5.205283689953e-01 5.285273605084e-01 5.363081033783e-01 5.438500953711e-01 5.511422857927e-01 5.581660653112e-01 5.649075321460e-01 5.713572861587e-01 5.774934969123e-01 5.833145495112e-01 5.888002586233e-01 5.939420020879e-01 5.987338540793e-01 6.031537507740e-01 6.072051190844e-01 6.108707079653e-01 6.141425019778e-01 6.170203741594e-01 6.194853529872e-01 6.215416780752e-01 6.231768800185e-01 6.243835313543e-01 6.251668447758e-01 6.255095434230e-01 6.254180389987e-01 6.248848607189e-01 6.239064597825e-01 6.224869606463e-01 6.206173614904e-01 6.183050382806e-01 6.155467443682e-01 6.123420528067e-01 6.086996107028e-01 6.046118059532e-01 6.000923075510e-01 5.951404132515e-01 5.897597079679e-01 5.839636281727e-01 5.777513309315e-01 5.711359322566e-01 5.641269617649e-01 5.567297557230e-01 5.489646101755e-01 5.408331406559e-01 5.323594471000e-01 5.235534457678e-01 5.144314912129e-01 5.050192813566e-01 4.953255812718e-01 4.853831415661e-01 4.752122983818e-01 4.648350809771e-01 4.542899058562e-01 4.435973385921e-01 4.327993296529e-01 4.219326698607e-01 4.110322977349e-01 4.001519827196e-01 3.893328311097e-01 3.786325208794e-01 3.681075764778e-01 3.578185862153e-01 3.478377493175e-01 3.382327165460e-01 3.290852268268e-01 3.204747542042e-01 3.124837590656e-01 3.052054492082e-01 2.987173465475e-01 2.931130149363e-01 2.884625363561e-01 2.848407173653e-01 2.823042310219e-01 2.808910030048e-01 2.806339107493e-01 2.815301607528e-01 2.835704054494e-01 2.867223331675e-01 2.909280005707e-01 2.961350041446e-01 3.022562409257e-01 3.092136568034e-01 3.169216222327e-01 3.252811673851e-01 3.342139081144e-01 3.436222838238e-01 3.534252255585e-01 3.635436967269e-01 3.738948369075e-01 3.844141055312e-01 3.950285140287e-01 4.056773258256e-01 4.163005076776e-01 4.268429287716e-01 4.372556868081e-01 4.474859911001e-01 4.574936720088e-01 4.672362371967e-01 4.766716525732e-01 4.857683692355e-01 4.944834656729e-01 5.027947604419e-01 5.106646692386e-01 5.180673243790e-01 5.249794322614e-01 5.313725080722e-01 5.372282678253e-01 5.425236833250e-01 5.472375657394e-01 5.513589566978e-01 5.548662137521e-01 5.577504136411e-01 5.599991764327e-01 5.615993275634e-01 5.625494049358e-01 5.628388390177e-01 5.624674350296e-01 5.614313943575e-01 5.597335314926e-01 5.573783203736e-01 5.543682449707e-01 5.507179791257e-01 5.464331594572e-01 5.415308388874e-01 5.360333612255e-01 5.299522509295e-01 5.233238788122e-01 5.161680077116e-01 5.085222368135e-01 5.004287863906e-01 4.919176123433e-01 4.830508425801e-01 4.738732188887e-01 4.644442945464e-01 4.548398768783e-01 4.451196524289e-01 4.353756371302e-01 4.256923965541e-01 4.161617502679e-01 4.069002608658e-01 3.980033676177e-01 3.896021646516e-01 3.818147355700e-01 3.747653971923e-01 3.685884245984e-01 3.633982733735e-01 3.593215217887e-01 3.564546138982e-01 3.548878788964e-01 3.546900950067e-01 3.558942971850e-01 3.585271198098e-01 3.625650601551e-01 3.679730165611e-01 3.746903867535e-01 3.826257448315e-01 3.916919425015e-01 4.017684054382e-01 4.127447933743e-01 4.244970513141e-01 4.369018499924e-01 4.498469013859e-01 4.632049699875e-01 4.768758756299e-01 4.907486292347e-01 5.047201317801e-01 5.187046773114e-01 5.326007642007e-01 5.463367672807e-01 5.598305040708e-01 5.730040631005e-01 5.858029808375e-01 5.981478776334e-01 6.099928155757e-01 6.212794471191e-01 6.319521857656e-01 6.419783023320e-01 6.513004885568e-01 6.598900470940e-01 6.677098933909e-01 6.747240276876e-01 6.809175919810e-01 6.862517425204e-01 6.907161878622e-01 6.942965105272e-01 6.969698280722e-01 6.987439892140e-01 6.995985218116e-01 6.995446655888e-01 6.985882379866e-01 6.967255597510e-01 6.939909598458e-01 6.903853741021e-01 6.859444705043e-01 6.806998200809e-01 6.746772943073e-01 6.679361512272e-01 6.605130382442e-01 6.524717087143e-01 6.438812760943e-01 6.348019069142e-01 6.253320214953e-01 6.155499082701e-01 6.055600775696e-01 5.954792965281e-01 5.854091193764e-01 5.754987283854e-01 5.658689360965e-01 5.566685225454e-01 5.480518522325e-01 5.401585030436e-01 5.331564085491e-01 5.271814256112e-01 5.223768315933e-01 5.188763535030e-01 5.167735829919e-01 5.161710446385e-01 5.171100427508e-01 5.196279435744e-01 5.237198158904e-01 5.293401421068e-01 5.364386741636e-01 5.449037315172e-01 5.546328911020e-01 5.654873745896e-01 5.773096144332e-01 5.899563877199e-01 6.032457126868e-01 6.170223340060e-01 6.311196538929e-01 6.453660075656e-01 6.596198427216e-01 6.737129832656e-01 6.875118873347e-01 7.008802145590e-01 7.136818769466e-01 7.258149246294e-01 7.371546372168e-01 7.476106878625e-01 7.570973373017e-01 7.655253781542e-01 7.728403698365e-01 7.789730657968e-01 7.838833263992e-01 7.875372293257e-01 7.899037723498e-01 7.909811416174e-01 7.907585120926e-01 7.892556724089e-01 7.864940091861e-01 7.825021213459e-01 7.773452876720e-01 7.710665817700e-01 7.637517264550e-01 7.554855820212e-01 7.463556330442e-01 7.364908241172e-01 7.259953408964e-01 7.150080113671e-01 7.036753192267e-01 6.921326215159e-01 6.805519432930e-01 6.690840186140e-01 6.578900368648e-01 6.471401377458e-01 6.369784881097e-01 6.275620903257e-01 6.190193129502e-01 6.114653253564e-01 6.050040493529e-01 5.996945129488e-01 5.955924438342e-01 5.927009403668e-01 5.910129271925e-01 5.904812080776e-01 5.910313175661e-01 5.925802658236e-01 5.950025062199e-01 5.981810692395e-01 6.019772914940e-01 6.062442888965e-01 6.108510025186e-01 6.156475183571e-01 6.205099723089e-01 6.253114525831e-01 6.299349011057e-01 6.342897236615e-01 6.382731229735e-01 6.418228599697e-01 6.448736956989e-01 6.473711835568e-01 6.492919356199e-01 6.506036766410e-01 6.513035667649e-01 6.513911746374e-01 6.508769018815e-01 6.497927703123e-01 6.481578416186e-01 6.460284765279e-01 6.434471712724e-01 6.404710151919e-01 6.371748132646e-01 6.336159393596e-01 6.298834258600e-01 6.260491007695e-01 6.221990100331e-01 6.184236105860e-01 6.147909337127e-01 6.114019256121e-01 6.083217314629e-01 6.056210180750e-01 6.033758919082e-01 6.016180679040e-01 6.004044669963e-01 5.997515618198e-01 5.996629489524e-01 6.001448784619e-01 6.011512840283e-01 6.026598831321e-01 6.046033720998e-01 6.069101000313e-01 6.095161621864e-01 6.123130432249e-01 6.152312795861e-01 6.181744630012e-01 6.210515307959e-01 6.238058891820e-01 6.263526066501e-01 6.286640286835e-01 6.307017724094e-01 6.324593430909e-01 6.339684185058e-01 6.352456721261e-01 6.363804098216e-01 6.374434119248e-01 6.385387428614e-01 6.398045520466e-01 6.413410378522e-01 6.433005238048e-01 6.457960948720e-01 6.489261163123e-01 6.527925506522e-01 6.574211902317e-01 6.628412572884e-01 6.690099574003e-01 6.758457706432e-01 6.832362218881e-01 6.910003303110e-01 6.989537300744e-01 7.068598385051e-01 7.144697806524e-01 7.215445168991e-01 7.278103675435e-01 7.330442088746e-01 7.370194458884e-01 7.395395632404e-01 7.404687632459e-01 7.396788957619e-01 7.371315665220e-01 7.328126854666e-01 7.267784589569e-01 7.191607747267e-01 7.101158917467e-01 6.999010256224e-01 6.888004093133e-01 6.771484411036e-01 6.653395476413e-01 6.537535114708e-01 6.428080637297e-01 6.328851299745e-01 6.243216499321e-01 6.174138570212e-01 6.123326508782e-01 6.091858579178e-01 6.079460521115e-01 6.084871246838e-01 6.106085271627e-01 6.140079253650e-01 6.183752388498e-01 6.233550121730e-01 6.286131111746e-01 6.338525732277e-01 6.387962611465e-01 6.432636311535e-01 6.471008483383e-01 6.502370373842e-01 6.526739818974e-01 6.544352986864e-01 6.556353199415e-01 6.563882404015e-01 6.568426144055e-01 6.571685198613e-01 6.574997699367e-01 6.579927891010e-01 6.587353746777e-01 6.598095561269e-01 6.612642377395e-01 6.630798082529e-01 6.652601470679e-01 6.677472463292e-01 6.704909115713e-01 6.734594355987e-01 6.765892433321e-01 6.798904423645e-01 6.833560226674e-01 6.870248375478e-01 6.909716859476e-01 6.952531490889e-01 6.999887649361e-01 7.052555837282e-01 7.111367595698e-01 7.177062817580e-01 7.249624502545e-01 7.329186380032e-01 7.414954499327e-01 7.505911292729e-01 7.600751257512e-01 7.697485234888e-01 7.794391497197e-01 7.889246667691e-01 7.979965409402e-01 8.064743020016e-01 8.141555422888e-01 8.209069704559e-01 8.265864230811e-01 8.310880223208e-01 8.343451845521e-01 8.362731688587e-01 8.368455652755e-01 8.360118044903e-01 8.337387527190e-01 8.300135572321e-01 8.247920778655e-01 8.180925805306e-01 8.099191683947e-01 8.003248624531e-01 7.894349762370e-01 7.774107540299e-01 7.645414909185e-01 7.511858900649e-01 7.378148003075e-01 7.250029448195e-01 7.133537380013e-01 7.035269728683e-01 6.960991570385e-01 6.915299466367e-01 6.900884802338e-01 6.917519449314e-01 6.962613116451e-01 7.030594311735e-01 7.114056444415e-01 7.204530204897e-01 7.292963434926e-01 7.371551459221e-01 7.433602297802e-01 7.474749429694e-01 7.493298806214e-01 7.489873754303e-01 7.468189091373e-01 7.433685047776e-01 7.393423120161e-01 7.355130279001e-01 7.325422015336e-01 7.309678785881e-01 7.310157005291e-01 7.326148653437e-01 7.354161529523e-01 7.388102239875e-01 7.421273990810e-01 7.446910881984e-01 7.459920840930e-01 7.457883198915e-01 7.441111514039e-01 7.413564383410e-01 7.381554506617e-01 7.353239733953e-01 7.337119639212e-01 7.339866885050e-01 7.365651771729e-01 7.414119420407e-01 7.480992219785e-01 7.558558562805e-01 7.636705554196e-01 7.705530270071e-01 7.713473472934e-01 7.672402011574e-01 7.643984279943e-01 7.664110925146e-01 7.708133306891e-01 7.715924763213e-01 7.650052863270e-01 7.532400172537e-01 7.428556807544e-01 7.390263184669e-01 7.407857541594e-01 7.422684320433e-01 7.385899599145e-01 7.304613858449e-01 7.235773509424e-01 7.232113263553e-01 7.288781732249e-01 7.346925649129e-01 7.350412697417e-01 7.297013515118e-01 7.240079269109e-01 7.239842747232e-01 7.305501538306e-01 7.387478594020e-01 7.428640835386e-01 7.420073961425e-01 7.410475085859e-01 7.461832973269e-01 7.589320673102e-01 7.745505198585e-01 7.866386042325e-01 7.929745575660e-01 7.971798303025e-01 8.050395227036e-01 8.186924636057e-01 8.342557970472e-01 8.452906475454e-01 8.485276189033e-01 8.465144592633e-01 8.451119372460e-01 8.480146439951e-01 8.532397703195e-01 8.551201811866e-01 8.497918058212e-01 8.389827682244e-01 8.287726225765e-01 8.242878363301e-01 8.250128687557e-01 8.254556060140e-01 8.204742792617e-01 8.100277402838e-01 7.991073805399e-01 7.928938000843e-01 7.914901964822e-01 7.895967570746e-01 7.815113809786e-01 7.665604006158e-01 7.502131148084e-01 7.397303150579e-01 7.378407060654e-01 7.406923287197e-01 7.423734085218e-01 7.410691699250e-01 7.409012372195e-01 7.477187353480e-01 7.625594000217e-01 7.795799160580e-01 7.906413629416e-01 7.916557167420e-01 7.851664805289e-01 7.776142232106e-01 7.734466319890e-01 7.713459374100e-01 7.665165493857e-01 7.566571136280e-01 7.457773751160e-01 7.421784306747e-01 7.515983312181e-01 7.717848680182e-01 7.945946550249e-01 8.130971215128e-01 8.263132851831e-01 8.381226869808e-01 8.520417575895e-01 8.667766943852e-01 8.769037965673e-01 8.779986862264e-01 8.712213692731e-01 8.634232442461e-01 8.623722436956e-01 8.707128732012e-01 8.843408008578e-01 8.968484604082e-01 9.051997452369e-01 9.112635370389e-01 9.183713495398e-01 9.264869747340e-01 9.308055437828e-01 9.252368575643e-01 9.076345935397e-01 8.823264095040e-01 8.578687645174e-01 8.413679859462e-01 8.339652428621e-01 8.317591829452e-01 8.310676207962e-01 8.321972842727e-01 8.379849519761e-01 8.489089643965e-01 8.602884509191e-01 8.648532018289e-01 8.572003443567e-01 7.859145501823e-01 7.285755081955e-01 6.848269301370e-01 7.158668597309e-01 7.917973364227e-01 8.382802129182e-01 8.233463176402e-01 7.778408035690e-01 7.642075005195e-01 8.014912103519e-01 8.404020948558e-01 8.341043181825e-01 7.911949875491e-01 7.669856188916e-01 7.949813203177e-01 8.345242156728e-01 8.271287645692e-01 7.685494238360e-01 7.250155725927e-01 7.657199238463e-01 8.550054442607e-01 9.025560242773e-01 8.694132137996e-01 7.995283677638e-01 7.872772353693e-01 8.587505341739e-01 9.298383985558e-01 9.254794363133e-01 8.521693981871e-01 7.932379911710e-01 8.206701864315e-01 8.871897311436e-01 8.994122483370e-01 8.318653483938e-01 7.522662982820e-01 7.602432025226e-01 8.424436250366e-01 8.935063021819e-01 8.591699615748e-01 7.809517954601e-01 7.588261098945e-01 8.210801765534e-01 8.788210462486e-01 8.592500928793e-01 7.823701185400e-01 7.468672973492e-01 8.097891320499e-01 8.923913540135e-01 9.005818133821e-01 8.232642457501e-01 7.395664087904e-01 7.486058145866e-01 8.300235137969e-01 8.846005181848e-01 8.695728699759e-01 8.218412418455e-01 8.059101656541e-01 8.287717546160e-01 8.385805814050e-01 8.108953008743e-01 7.886055856791e-01 8.274473058760e-01 9.030597304449e-01 9.378341327953e-01 8.925070330866e-01 8.050393811757e-01 7.695441278929e-01 8.269315181187e-01 9.035287685325e-01 9.224898253496e-01 8.789979496974e-01 8.303654894236e-01 8.311522386374e-01 8.643151464952e-01 8.766451164640e-01 8.563312257936e-01 8.457586754747e-01 8.823626325276e-01 9.375925672653e-01 9.515567871587e-01 9.021798333999e-01 8.323524599095e-01 8.197808496352e-01 8.826027390361e-01 9.523547381058e-01
 3.776667150669e-01 3.767782068443e-01 3.762021333955e-01 3.754832188765e-01 3.742411292479e-01 3.727643846310e-01 3.716948819304e-01 3.711290182323e-01 3.704341786795e-01 3.691009576367e-01 3.674582363634e-01 3.662509223094e-01 3.656620217516e-01 3.650760237623e-01 3.638833735846e-01 3.622701229388e-01 3.609812238398e-01 3.603392648384e-01 3.598076039329e-01 3.587325438548e-01 3.572232673653e-01 3.559488655408e-01 3.551890429528e-01 3.545017582436e-01 3.534003074492e-01 3.519940203559e-01 3.507549287275e-01 3.498372573627e-01 3.489044228143e-01 3.476473984647e-01 3.462161035629e-01 3.449757945337e-01 3.439548446913e-01 3.428165945538e-01 3.413779646983e-01 3.398782204913e-01 3.386182090030e-01 3.375288319332e-01 3.362838993260e-01 3.347651941575e-01 3.332221535028e-01 3.319303134916e-01 3.308063427439e-01 3.295123141066e-01 3.279357715629e-01 3.263627535134e-01 3.250696233618e-01 3.239153589604e-01 3.225423678140e-01 3.209066154471e-01 3.193366399751e-01 3.180642023451e-01 3.168877639655e-01 3.154505024450e-01 3.137582487764e-01 3.121987562459e-01 3.109792083996e-01 3.098024154158e-01 3.082936630216e-01 3.065653312582e-01 3.050622380363e-01 3.039108875360e-01 3.027393894398e-01 3.012121328916e-01 2.995116288041e-01 2.980899132450e-01 2.970215851862e-01 2.958849816550e-01 2.943759249244e-01 2.927543381763e-01 2.914613367453e-01 2.904809357565e-01 2.893907681881e-01 2.879743097652e-01 2.865095805291e-01 2.853662382176e-01 2.844871415416e-01 2.834839831135e-01 2.822041116434e-01 2.809376381394e-01 2.799784214376e-01 2.792107757501e-01 2.783137065420e-01 2.772210346158e-01 2.761889301598e-01 2.754239428972e-01 2.747993465212e-01 2.740522282051e-01 2.731579846795e-01 2.723597823343e-01 2.718109813998e-01 2.713666947586e-01 2.708047427460e-01 2.701320300469e-01 2.695662541579e-01 2.692455643116e-01 2.690381224497e-01 2.687178961043e-01 2.682731273180e-01 2.679346626707e-01 2.678650409428e-01 2.679355356423e-01 2.678986412626e-01 2.677131032072e-01 2.676089161598e-01 2.677963246974e-01 2.681773266398e-01 2.684606049092e-01 2.685544496077e-01 2.686981794106e-01 2.691472536818e-01 2.698345810392e-01 2.704608267640e-01 2.708802807346e-01 2.712945140092e-01 2.719964156748e-01 2.729843077080e-01 2.739726582879e-01 2.747658431547e-01 2.754948819682e-01 2.764391115004e-01 2.776881252666e-01 2.790404293821e-01 2.802549655776e-01 2.813384268645e-01 2.825266934430e-01 2.839917082764e-01 2.856506579357e-01 2.872724740201e-01 2.887477148513e-01 2.902064938121e-01 2.918649161969e-01 2.937605726518e-01 2.957227335802e-01 2.975919070166e-01 2.993881861054e-01 3.012760749587e-01 3.033638874671e-01 3.055941173040e-01 3.078268664881e-01 3.100032285276e-01 3.121880344942e-01 3.144848133003e-01 3.169296249623e-01 3.194625198486e-01 3.219946518165e-01 3.245031551672e-01 3.270437053945e-01 3.296875426394e-01 3.324451871117e-01 3.352557059911e-01 3.380595828169e-01 3.408583737598e-01 3.437056617025e-01 3.466420695590e-01 3.496520418093e-01 3.526922991585e-01 3.557373447864e-01 3.587965202064e-01 3.618993784341e-01 3.650630742564e-01 3.682829431175e-01 3.715363643131e-01 3.748007165289e-01 3.780735629839e-01 3.813744700966e-01 3.847320830854e-01 3.881494098098e-01 3.915928434912e-01 3.950310025848e-01 3.984659718173e-01 4.019416077257e-01 4.054837346465e-01 4.090714733727e-01 4.126554707867e-01 4.162221951027e-01 4.198101960969e-01 4.234553403285e-01 4.271530164056e-01 4.308591858392e-01 4.345465282931e-01 4.382389649284e-01 4.419754671190e-01 4.457626037550e-01 4.495647888048e-01 4.533531439594e-01 4.571376984567e-01 4.609541324812e-01 4.648148522533e-01 4.686935961927e-01 4.725580262806e-01 4.764144989793e-01 4.802950547142e-01 4.842135161884e-01 4.881491505249e-01 4.920714184351e-01 4.959817740457e-01 4.999066063378e-01 5.038616622066e-01 5.078344596801e-01 5.117988654392e-01 5.157476137096e-01 5.196984030624e-01 5.236711878414e-01 5.276596529433e-01 5.316435985091e-01 5.356122769859e-01 5.395731938854e-01 5.435452683506e-01 5.475307140475e-01 5.515123804341e-01 5.554774602794e-01 5.594320126395e-01 5.633879442221e-01 5.673519498484e-01 5.713139038736e-01 5.752581643400e-01 5.791873935659e-01 5.831135775752e-01 5.870389150201e-01 5.909617837375e-01 5.948716010152e-01 5.987608196228e-01 6.026381146541e-01 6.065120911806e-01 6.103803299970e-01 6.142366853370e-01 6.180716483649e-01 6.218844487540e-01 6.256913339214e-01 6.294930975474e-01 6.332789647278e-01 6.370421664261e-01 6.407793877491e-01 6.445048717264e-01 6.482269763887e-01 6.519288806005e-01 6.556013444593e-01 6.592527097305e-01 6.628899289847e-01 6.665144993626e-01 6.701169324449e-01 6.736856093946e-01 6.772346352698e-01 6.807731116886e-01 6.842872241868e-01 6.877715639525e-01 6.912267599291e-01 6.946597707082e-01 6.980778284233e-01 7.014668085457e-01 7.048191203929e-01 7.081463313314e-01 7.114519893260e-01 7.147308462291e-01 7.179782442006e-01 7.211894575589e-01 7.243751919574e-01 7.275388902703e-01 7.306671224288e-01 7.337597010000e-01 7.368202496704e-01 7.398519844905e-01 7.428574540974e-01 7.458275754939e-01 7.487570796377e-01 7.516553726219e-01 7.545234242917e-01 7.573554867446e-01 7.601507452012e-01 7.629063144103e-01 7.656286975896e-01 7.683206476860e-01 7.709692822443e-01 7.735785468932e-01 7.761503319688e-01 7.786853006245e-01 7.811845363870e-01 7.836438682274e-01 7.860625314172e-01 7.884454244803e-01 7.907855660111e-01 7.930816502232e-01 7.953377424926e-01 7.975547484834e-01 7.997339309285e-01 8.018700055512e-01 8.039545115746e-01 8.059931843139e-01 8.079891603401e-01 8.099436079984e-01 8.118559132970e-01 8.137216335021e-01 8.155366375748e-01 8.173036196244e-01 8.190230577300e-01 8.206989923100e-01 8.223344937633e-01 8.239239050173e-01 8.254628630881e-01 8.269498392253e-01 8.283864680930e-01 8.297811995548e-01 8.311359322403e-01 8.324419150791e-01 8.336958945296e-01 8.348941373999e-01 8.360402399893e-01 8.371443801614e-01 8.382043459316e-01 8.392147527906e-01 8.401681258412e-01 8.410611165575e-01 8.419044097775e-01 8.427038343520e-01 8.434555801440e-01 8.441536204128e-01 8.447895756779e-01 8.453670286691e-01 8.458970375322e-01 8.463808904712e-01 8.468150527057e-01 8.471893138605e-01 8.475004623659e-01 8.477578806215e-01 8.479702905235e-01 8.481347975822e-01 8.482447590697e-01 8.482894812185e-01 8.482767573048e-01 8.482165776512e-01 8.481094127466e-01 8.479514758489e-01 8.477323482427e-01 8.474510299842e-01 8.471187879207e-01 8.467410816961e-01 8.463140255240e-01 8.458304319629e-01 8.452829639831e-01 8.446827251506e-01 8.440346016110e-01 8.433400785750e-01 8.425921710794e-01 8.417817207490e-01 8.409163317710e-01 8.400032001950e-01 8.390429017711e-01 8.380315979680e-01 8.369626042998e-01 8.358355864234e-01 8.346622138978e-01 8.334415178759e-01 8.321710845660e-01 8.308452695137e-01 8.294640751790e-01 8.280359219804e-01 8.265617774010e-01 8.250392268715e-01 8.234633866712e-01 8.218345352314e-01 8.201604752360e-01 8.184429870096e-01 8.166769573230e-01 8.148605817891e-01 8.129943265887e-01 8.110863705372e-01 8.091346643045e-01 8.071376987306e-01 8.050942111278e-01 8.030040700647e-01 8.008740080895e-01 7.987046978846e-01 7.964904579276e-01 7.942334600636e-01 7.919358255536e-01 7.896015587080e-01 7.872291194160e-01 7.848162541865e-01 7.823657688614e-01 7.798782674412e-01 7.773578655861e-01 7.748035897561e-01 7.722134406173e-01 7.695887841995e-01 7.669338199801e-01 7.642501070756e-01 7.615370906337e-01 7.587931032390e-01 7.560217805399e-01 7.532233912968e-01 7.504018206643e-01 7.475581001950e-01 7.446883785579e-01 7.417963742534e-01 7.388855383027e-01 7.359559113816e-01 7.330110174555e-01 7.300477966901e-01 7.270690839562e-01 7.240776693850e-01 7.210729572858e-01 7.180614855106e-01 7.150398393449e-01 7.120096173198e-01 7.089741518327e-01 7.059334410864e-01 7.028935456939e-01 6.998520340458e-01 6.968105610075e-01 6.937711082469e-01 6.907356627085e-01 6.877089934798e-01 6.846896639199e-01 6.816789872090e-01 6.786816936968e-01 6.756962554546e-01 6.727302607344e-01 6.697806671395e-01 6.668495448750e-01 6.639410223792e-01 6.610560068100e-01 6.581987751695e-01 6.553687877327e-01 6.525675736863e-01 6.498008603142e-01 6.470658021506e-01 6.443702509805e-01 6.417124176431e-01 6.390943624431e-01 6.365211325503e-01 6.339911879528e-01 6.315113271011e-01 6.290790938287e-01 6.266979739847e-01 6.243727226067e-01 6.221010842752e-01 6.198901822313e-01 6.177373673731e-01 6.156468002669e-01 6.136231354057e-01 6.116629735549e-01 6.097719264975e-01 6.079512280640e-01 6.062012940257e-01 6.045280389998e-01 6.029270783654e-01 6.014061716032e-01 5.999643348540e-01 5.986002675317e-01 5.973236404957e-01 5.961249875431e-01 5.950137750227e-01 5.939904167236e-01 5.930506512637e-01 5.922045430567e-01 5.914442917169e-01 5.907758113630e-01 5.902009714036e-01 5.897148619185e-01 5.893238637075e-01 5.890246475784e-01 5.888189514531e-01 5.887101295331e-01 5.886910020286e-01 5.887702270921e-01 5.889415964572e-01 5.892062271769e-01 5.895693979743e-01 5.900198296824e-01 5.905671337051e-01 5.912053166948e-01 5.919335306959e-01 5.927583114165e-01 5.936643162838e-01 5.946662136544e-01 5.957531570735e-01 5.969241501221e-01 5.981875032143e-01 5.995241690294e-01 6.009508998085e-01 6.024541240155e-01 6.040344516351e-01 6.056989840062e-01 6.074273754298e-01 6.092377737349e-01 6.111146951977e-01 6.130581976204e-01 6.150766446926e-01 6.171464508559e-01 6.192907852951e-01 6.214878231637e-01 6.237397575555e-01 6.260550377314e-01 6.284091820108e-01 6.308266220576e-01 6.332826333576e-01 6.357827140316e-01 6.383315386947e-01 6.409075267644e-01 6.435324163101e-01 6.461824308860e-01 6.488646347404e-01 6.515809849327e-01 6.543095067529e-01 6.570757808603e-01 6.598497583727e-01 6.626446665588e-01 6.654590371072e-01 6.682729542108e-01 6.711089596913e-01 6.739392432978e-01 6.767782322133e-01 6.796187321878e-01 6.824476806178e-01 6.852851447743e-01 6.881028959051e-01 6.909154192836e-01 6.937158064372e-01 6.964926881264e-01 6.992613340633e-01 7.019988505160e-01 7.047173772245e-01 7.074110692815e-01 7.100685371960e-01 7.127027759848e-01 7.152962470176e-01 7.178558104111e-01 7.203779622898e-01 7.228519257384e-01 7.252894735221e-01 7.276754591130e-01 7.300142829267e-01 7.323041243887e-01 7.345350529169e-01 7.367159539376e-01 7.388350244528e-01 7.408948837231e-01 7.428950145710e-01 7.448249282941e-01 7.466949307321e-01 7.484910889741e-01 7.502171760080e-01 7.518745505399e-01 7.534503691482e-01 7.549563810380e-01 7.563787251435e-01 7.577224326340e-01 7.589860254161e-01 7.601586568243e-01 7.612537554526e-01 7.622544817070e-01 7.631681275063e-01 7.639953678250e-01 7.647204575437e-01 7.653596171429e-01 7.658979829973e-01 7.663411865198e-01 7.666867568324e-01 7.669276897804e-01 7.670742155273e-01 7.671113212534e-01 7.670467994142e-01 7.668781723322e-01 7.665971546446e-01 7.662159739729e-01 7.657198460069e-01 7.651171816519e-01 7.644031619558e-01 7.635730269917e-01 7.626366542818e-01 7.615808614744e-01 7.604118689641e-01 7.591287838659e-01 7.577253637614e-01 7.562107450538e-01 7.545731547853e-01 7.528208839369e-01 7.509493411217e-01 7.489554038536e-01 7.468474975391e-01 7.446142361869e-01 7.422638548276e-01 7.397934326903e-01 7.371978983475e-01 7.344876347631e-01 7.316508654728e-01 7.286966750708e-01 7.256218986700e-01 7.224232724215e-01 7.191101170283e-01 7.156699567264e-01 7.121140452135e-01 7.084387941195e-01 7.046413539766e-01 7.007317932124e-01 6.966989314236e-01 6.925512271147e-01 6.882896268981e-01 6.839089264372e-01 6.794186201262e-01 6.748114121916e-01 6.700949000310e-01 6.652681525882e-01 6.603294707744e-01 6.552887708855e-01 6.501363886967e-01 6.448845428996e-01 6.395283859826e-01 6.340698259250e-01 6.285185296241e-01 6.228663367648e-01 6.171226824759e-01 6.112884013440e-01 6.053637840252e-01 5.993572785203e-01 5.932633476698e-01 5.870940210867e-01 5.808471027249e-01 5.745249788069e-01 5.681390108969e-01 5.616823979136e-01 5.551690478159e-01 5.485967625699e-01 5.419710644454e-01 5.353010505105e-01 5.285832375112e-01 5.218334167734e-01 5.150477891872e-01 5.082358349695e-01 5.014076787148e-01 4.945602858387e-01 4.877100806519e-01 4.808564983694e-01 4.740088614039e-01 4.671804273265e-01 4.603686915105e-01 4.535932394556e-01 4.468540347359e-01 4.401637330784e-01 4.335362670022e-01 4.269694571493e-01 4.204893191113e-01 4.140939341474e-01 4.078001953273e-01 4.016208491454e-01 3.955612028221e-01 3.896453098642e-01 3.838733582629e-01 3.782655748657e-01 3.728365979716e-01 3.675915963348e-01 3.625562420112e-01 3.577326626761e-01 3.531412476884e-01 3.487971333431e-01 3.447050099114e-01 3.408913457238e-01 3.373542481627e-01 3.341159558944e-01 3.311853422985e-01 3.285654275975e-01 3.262804348569e-01 3.243198998021e-01 3.227048300447e-01 3.214343934773e-01 3.205075809092e-01 3.199392779721e-01 3.197125705820e-01 3.198404886145e-01 3.203113872556e-01 3.211180812325e-01 3.222664587657e-01 3.237297920540e-01 3.255163792121e-01 3.276044454013e-01 3.299806184585e-01 3.326445855463e-01 3.355628853958e-01 3.387391298957e-01 3.421461566666e-01 3.457705701357e-01 3.496062477288e-01 3.536167849595e-01 3.578090901348e-01 3.621506770707e-01 3.666276720504e-01 3.712357432652e-01 3.759393817966e-01 3.807435696190e-01 3.856214234182e-01 3.905569092703e-01 3.955491838854e-01 4.005640145565e-01 4.056083035417e-01 4.106562684398e-01 4.156942786989e-01 4.207255067382e-01 4.257142565566e-01 4.306714543947e-01 4.355744804161e-01 4.404093465489e-01 4.451829862165e-01 4.498600566961e-01 4.544566330645e-01 4.589476840907e-01 4.633230833033e-01 4.675910662765e-01 4.717200935740e-01 4.757217340158e-01 4.795802302071e-01 4.832825999032e-01 4.868393853286e-01 4.902201735554e-01 4.934387539352e-01 4.964820472513e-01 4.993345778024e-01 5.020110425307e-01 5.044830177890e-01 5.067627515495e-01 5.088400362082e-01 5.107030758579e-01 5.123630341780e-01 5.137983333565e-01 5.150177329639e-01 5.160141470102e-01 5.167767920249e-01 5.173195149506e-01 5.176205616767e-01 5.176904657972e-01 5.175236436931e-01 5.171118151660e-01 5.164677389092e-01 5.155728479925e-01 5.144390829439e-01 5.130622919563e-01 5.114358295212e-01 5.095729039860e-01 5.074579976318e-01 5.051053576523e-01 5.025110114066e-01 4.996714467342e-01 4.966006445360e-01 4.932855645843e-01 4.897431276467e-01 4.859711708951e-01 4.819675980831e-01 4.777513797828e-01 4.733090569647e-01 4.686603161675e-01 4.638086766379e-01 4.587509251156e-01 4.535123801960e-01 4.480818627709e-01 4.424816848724e-01 4.367205623458e-01 4.307981634123e-01 4.247431853668e-01 4.185516321109e-01 4.122465751663e-01 4.058447165944e-01 3.993487037952e-01 3.927961738830e-01 3.861868352652e-01 3.795508239989e-01 3.729116463956e-01 3.662804953471e-01 3.596990441283e-01 3.531782473686e-01 3.467540897695e-01 3.404627217711e-01 3.343219772068e-01 3.283795328523e-01 3.226626375839e-01 3.172106143548e-01 3.120633358535e-01 3.072548695308e-01 3.028314889648e-01 2.988270010986e-01 2.952826808983e-01 2.922380968155e-01 2.897224366702e-01 2.877748887738e-01 2.864172612133e-01 2.856769484572e-01 2.855708317796e-01 2.861101773359e-01 2.873024129521e-01 2.891447722340e-01 2.916335836027e-01 2.947529175865e-01 2.984870441374e-01 3.028121583608e-01 3.076974035156e-01 3.131186129599e-01 3.190329965019e-01 3.254124688702e-01 3.322182285152e-01 3.394090501556e-01 3.469541369538e-01 3.548088511538e-01 3.629417734207e-01 3.713148838173e-01 3.798915973974e-01 3.886438798152e-01 3.975302776472e-01 4.065276659342e-01 4.156021366272e-01 4.247244332914e-01 4.338715194967e-01 4.430103562621e-01 4.521225284752e-01 4.611805680267e-01 4.701600736091e-01 4.790445402112e-01 4.878055797508e-01 4.964293133822e-01 5.048943710633e-01 5.131796411998e-01 5.212730585184e-01 5.291514764903e-01 5.368043391857e-01 5.442125981027e-01 5.513608177414e-01 5.582386760907e-01 5.648256794100e-01 5.711172061018e-01 5.770938265492e-01 5.827459199045e-01 5.880673315105e-01 5.930362973147e-01 5.976535359735e-01 6.019036495191e-01 6.057759598489e-01 6.092700500351e-01 6.123669532520e-01 6.150695554877e-01 6.173652411948e-01 6.192466852154e-01 6.207156879062e-01 6.217560256563e-01 6.223743023769e-01 6.225618723766e-01 6.223118913526e-01 6.216305091369e-01 6.205051827460e-01 6.189450651310e-01 6.169432158963e-01 6.145000605577e-01 6.116218276328e-01 6.083021588365e-01 6.045507418969e-01 6.003676962879e-01 5.957543428500e-01 5.907233174907e-01 5.852703095475e-01 5.794105945424e-01 5.731479462563e-01 5.664888229151e-01 5.594506567783e-01 5.520341493180e-01 5.442606628593e-01 5.361378915421e-01 5.276787306027e-01 5.189077787759e-01 5.098309595082e-01 5.004766090422e-01 4.908626720424e-01 4.810064268960e-01 4.709433857694e-01 4.606905992115e-01 4.502826380470e-01 4.397515142571e-01 4.291263723086e-01 4.184556304529e-01 4.077713783199e-01 3.971220083466e-01 3.865585122571e-01 3.761284826898e-01 3.658972926842e-01 3.559208075684e-01 3.462709861487e-01 3.370173119681e-01 3.282332206636e-01 3.200032024408e-01 3.124020748643e-01 3.055192415178e-01 2.994324462235e-01 2.942198861847e-01 2.899573542314e-01 2.867025201698e-01 2.845124728347e-01 2.834159623879e-01 2.834357263486e-01 2.845724995905e-01 2.868042197382e-01 2.901028145855e-01 2.944100971060e-01 2.996660235519e-01 3.058009433023e-01 3.127261662841e-01 3.203675980765e-01 3.286292308076e-01 3.374308417264e-01 3.466884322175e-01 3.563168089452e-01 3.662441389504e-01 3.763921389736e-01 3.866951093298e-01 3.970876429697e-01 4.075061331444e-01 4.178988841069e-01 4.282069552971e-01 4.383839140688e-01 4.483835329276e-01 4.581598267088e-01 4.676753758070e-01 4.768880556831e-01 4.857663269236e-01 4.942729065547e-01 5.023779122419e-01 5.100543129305e-01 5.172698403994e-01 5.240029131978e-01 5.302266472951e-01 5.359203632308e-01 5.410653685695e-01 5.456373913996e-01 5.496255035228e-01 5.530123817013e-01 5.557822673777e-01 5.579294972686e-01 5.594359203207e-01 5.603011658108e-01 5.605142147227e-01 5.600714621399e-01 5.589761820618e-01 5.572200532548e-01 5.548154559174e-01 5.517624420541e-01 5.480676072015e-01 5.437465224408e-01 5.388051226253e-01 5.332685979221e-01 5.271496987487e-01 5.204734193360e-01 5.132713694082e-01 5.055668922042e-01 4.974047577144e-01 4.888181096934e-01 4.798523924836e-01 4.705671476328e-01 4.610060942105e-01 4.512450695242e-01 4.413475883293e-01 4.313906517730e-01 4.214678859609e-01 4.116609185275e-01 4.020841364651e-01 3.928392641687e-01 3.840436111080e-01 3.758270403797e-01 3.683088528970e-01 3.616266486833e-01 3.559052380303e-01 3.512659472204e-01 3.478266571794e-01 3.456753460690e-01 3.448993867596e-01 3.455406801099e-01 3.476271416905e-01 3.511581018510e-01 3.560903366415e-01 3.623780931856e-01 3.699308564645e-01 3.786558905285e-01 3.884426116293e-01 3.991673202516e-01 4.107137450570e-01 4.229498924817e-01 4.357592301265e-01 4.490206869311e-01 4.626157555307e-01 4.764467399337e-01 4.903964705843e-01 5.043793407038e-01 5.183006801623e-01 5.320708330510e-01 5.456221788276e-01 5.588688896152e-01 5.717493853310e-01 5.842002519907e-01 5.961534467409e-01 6.075669291687e-01 6.183767752670e-01 6.285474081394e-01 6.380319505479e-01 6.467861345961e-01 6.547866471642e-01 6.619897608711e-01 6.683758571565e-01 6.739217659556e-01 6.785971145553e-01 6.824007016261e-01 6.853049537855e-01 6.873118517914e-01 6.884147638719e-01 6.886056591921e-01 6.879049757267e-01 6.863044770528e-01 6.838266862587e-01 6.804920328716e-01 6.763112850349e-01 6.713315312304e-01 6.655731033622e-01 6.590825564256e-01 6.519133584185e-01 6.441071501833e-01 6.357424194297e-01 6.268746605954e-01 6.175879265143e-01 6.079748572981e-01 5.981168580284e-01 5.881366484146e-01 5.781326209550e-01 5.682347906476e-01 5.585807144870e-01 5.492942766956e-01 5.405398840830e-01 5.324513248828e-01 5.251859615400e-01 5.188958410225e-01 5.137094165172e-01 5.097752436504e-01 5.071924820088e-01 5.060609412178e-01 5.064514797865e-01 5.083922565436e-01 5.119061732524e-01 5.169555123485e-01 5.234940919127e-01 5.314429582995e-01 5.406831815460e-01 5.511057455515e-01 5.625541988890e-01 5.748835465735e-01 5.879362974399e-01 6.015380298789e-01 6.155438201978e-01 6.297745031151e-01 6.440834713184e-01 6.583199244433e-01 6.723280166518e-01 6.859879604999e-01 6.991555607922e-01 7.117161963241e-01 7.235634649891e-01 7.345827943960e-01 7.446943219968e-01 7.538040499882e-01 7.618431437289e-01 7.687492568575e-01 7.744619265030e-01 7.789504510202e-01 7.821707286129e-01 7.841100651815e-01 7.847578108314e-01 7.841107549392e-01 7.821941386884e-01 7.790207311752e-01 7.746390799971e-01 7.690992845479e-01 7.624549824236e-01 7.547998905065e-01 7.462044610106e-01 7.367798062541e-01 7.266432633797e-01 7.159035889435e-01 7.047161650570e-01 6.932133611542e-01 6.815495413049e-01 6.698949403051e-01 6.584010086382e-01 6.472475309969e-01 6.365905649261e-01 6.265923121702e-01 6.174066360478e-01 6.091592141882e-01 6.019792119105e-01 5.959501040579e-01 5.911438552857e-01 5.875979464720e-01 5.853117799742e-01 5.842705463751e-01 5.844081586013e-01 5.856484150335e-01 5.878843843402e-01 5.909837640032e-01 5.948210889726e-01 5.992368045590e-01 6.040867714456e-01 6.092205896632e-01 6.144843479002e-01 6.197531717289e-01 6.248847076842e-01 6.297733796683e-01 6.343124024716e-01 6.384098124098e-01 6.419992932850e-01 6.450103270558e-01 6.474035470212e-01 6.491464777972e-01 6.502169608760e-01 6.506152728434e-01 6.503401625605e-01 6.494198189039e-01 6.478733668576e-01 6.457415969458e-01 6.430810228848e-01 6.399333289739e-01 6.363765090154e-01 6.324737438239e-01 6.282982289043e-01 6.239446109518e-01 6.194819383138e-01 6.150121888137e-01 6.106165969661e-01 6.063823729701e-01 6.024084639495e-01 5.987578120442e-01 5.955264708369e-01 5.927714528835e-01 5.905475029250e-01 5.889149986906e-01 5.878842353584e-01 5.874889560684e-01 5.877180719769e-01 5.885513425132e-01 5.899673700270e-01 5.918947934886e-01 5.942914124325e-01 5.970682736859e-01 6.001404336762e-01 6.034361423544e-01 6.068424804651e-01 6.102910828022e-01 6.136940280690e-01 6.169746107830e-01 6.200903739460e-01 6.229809514363e-01 6.256434519571e-01 6.280635922716e-01 6.302587283086e-01 6.322898177133e-01 6.341926486964e-01 6.360730703477e-01 6.380152792048e-01 6.401208530148e-01 6.425209744372e-01 6.452994808992e-01 6.485734170942e-01 6.524160578918e-01 6.568755036342e-01 6.619908465373e-01 6.677271467580e-01 6.740464627510e-01 6.808456301247e-01 6.879839628077e-01 6.953080270619e-01 7.025973382720e-01 7.096519190630e-01 7.162300756015e-01 7.220901288423e-01 7.270204366586e-01 7.307850554014e-01 7.332132746334e-01 7.341386260567e-01 7.334401514631e-01 7.310595397568e-01 7.269574445293e-01 7.211886050870e-01 7.138388768678e-01 7.050590372215e-01 6.950795965624e-01 6.841525203979e-01 6.726165598006e-01 6.608299556506e-01 6.491786269301e-01 6.380832924395e-01 6.279189808625e-01 6.190623597795e-01 6.118074386517e-01 6.063702491308e-01 6.028845856378e-01 6.013390979444e-01 6.016482884141e-01 6.036035420360e-01 6.069186719244e-01 6.112695836936e-01 6.162768221387e-01 6.215926803120e-01 6.268681545020e-01 6.318076952450e-01 6.361847486812e-01 6.398052090391e-01 6.425868545173e-01 6.444813102594e-01 6.455194452272e-01 6.458018543975e-01 6.454399318015e-01 6.446240209319e-01 6.435334401166e-01 6.423598771255e-01 6.413013104755e-01 6.405001343941e-01 6.401108336314e-01 6.402090290845e-01 6.408457213891e-01 6.420480624873e-01 6.437710991714e-01 6.459951787245e-01 6.486496389553e-01 6.516814294221e-01 6.550599655372e-01 6.587405328113e-01 6.627459982052e-01 6.670857534056e-01 6.718120429655e-01 6.770062927275e-01 6.827157049772e-01 6.890368419655e-01 6.960074012882e-01 7.036567484273e-01 7.119914062536e-01 7.209423918882e-01 7.304402562083e-01 7.403379090159e-01 7.504730929673e-01 7.606705608575e-01 7.707014922698e-01 7.803875987340e-01 7.895126652642e-01 7.978967389750e-01 8.053990077653e-01 8.118635946117e-01 8.172143065205e-01 8.213561810455e-01 8.242362683551e-01 8.258290387028e-01 8.260813445108e-01 8.249897140753e-01 8.225156516252e-01 8.186311747631e-01 8.133307155444e-01 8.065746778920e-01 7.983966366582e-01 7.888335950222e-01 7.779792646185e-01 7.660329803834e-01 7.532425617824e-01 7.399980744420e-01 7.267727768112e-01 7.141360073374e-01 7.027373719678e-01 6.932063081230e-01 6.861495613699e-01 6.820072279114e-01 6.810175102778e-01 6.831615003902e-01 6.880981266517e-01 6.952715711778e-01 7.038827526560e-01 7.130453719745e-01 7.218728561510e-01 7.295220314416e-01 7.353599418060e-01 7.389362438859e-01 7.400803250954e-01 7.389066395186e-01 7.357570483752e-01 7.312484399997e-01 7.261099529140e-01 7.211448775946e-01 7.171158793947e-01 7.145685320172e-01 7.138303576220e-01 7.148698747134e-01 7.173595372762e-01 7.207534265170e-01 7.243431199392e-01 7.274807338753e-01 7.296178744719e-01 7.304636517601e-01 7.300340797764e-01 7.286144835586e-01 7.267970179274e-01 7.252884390145e-01 7.248422481683e-01 7.260779939285e-01 7.293023480080e-01 7.344929516185e-01 7.411996019482e-01 7.486747007984e-01 7.559911528882e-01 7.621621463013e-01 7.663814328169e-01 7.646669075605e-01 7.577707958090e-01 7.519277305712e-01 7.509635079703e-01 7.527202212017e-01 7.513944665125e-01 7.432779437765e-01 7.304691648397e-01 7.194229285756e-01 7.152540727700e-01 7.169571274351e-01 7.186140596940e-01 7.152648748874e-01 7.075021665590e-01 7.008962851973e-01 7.006577209308e-01 7.063494745812e-01 7.122427961337e-01 7.129034437297e-01 7.082344577102e-01 7.036055948041e-01 7.049712572351e-01 7.131554436513e-01 7.231661863554e-01 7.293218635576e-01 7.307243187689e-01 7.320707635216e-01 7.392412974492e-01 7.534758500347e-01 7.699723321578e-01 7.824151689998e-01 7.886349349109e-01 7.921631053703e-01 7.986612518702e-01 8.102963564990e-01 8.233765417732e-01 8.316963282875e-01 8.321011640472e-01 8.271774579608e-01 8.228734046327e-01 8.230860303028e-01 8.260974608523e-01 8.264337503776e-01 8.203112906013e-01 8.094452773760e-01 7.998472290897e-01 7.965084858546e-01 7.987327139042e-01 8.008494298253e-01 7.975938451056e-01 7.887913771397e-01 7.792650437985e-01 7.740575441838e-01 7.733013571043e-01 7.719409602528e-01 7.646419605398e-01 7.510617562151e-01 7.368286733716e-01 7.291208334828e-01 7.303652056336e-01 7.363875046497e-01 7.409899194123e-01 7.419932180466e-01 7.429648623389e-01 7.491715033601e-01 7.614584910423e-01 7.743075185884e-01 7.801608282332e-01 7.754591315563e-01 7.632603279316e-01 7.506698226559e-01 7.429317633666e-01 7.393713413888e-01 7.354641852515e-01 7.288541530220e-01 7.231712789657e-01 7.258449518817e-01 7.412535718362e-01 7.658789337474e-01 7.909495961422e-01 8.094806296333e-01 8.206846908580e-01 8.288348345973e-01 8.381548098080e-01 8.483191521947e-01 8.548368928116e-01 8.539419318985e-01 8.471397160406e-01 8.412745297627e-01 8.436434022142e-01 8.559691592540e-01 8.730930554080e-01 8.877195572826e-01 8.961811637637e-01 8.999824908345e-01 9.025684725607e-01 9.046408718893e-01 9.025532228727e-01 8.914204317600e-01 8.701190915938e-01 8.437898807690e-01 8.214620092549e-01 8.099985355955e-01 8.093769399392e-01 8.139992601856e-01 8.184816722670e-01 8.217328631441e-01 8.257880679551e-01 8.313308397807e-01 8.350271911712e-01 8.318014749947e-01 8.197640315594e-01 7.565164415024e-01 7.091396211702e-01 6.895625961772e-01 7.264837365756e-01 7.900634121769e-01 8.232457166968e-01 8.026909433644e-01 7.565269020608e-01 7.397747455316e-01 7.706396704682e-01 8.064412053266e-01 8.033903793804e-01 7.653233693446e-01 7.390517912585e-01 7.580226283819e-01 7.929050420679e-01 7.936170986639e-01 7.547392477247e-01 7.300845550062e-01 7.727707186842e-01 8.516222507803e-01 8.913384357363e-01 8.591726573764e-01 7.958441586248e-01 7.857757625080e-01 8.505535166908e-01 9.130448088123e-01 9.033763657857e-01 8.274822232500e-01 7.656179198117e-01 7.894150204730e-01 8.541638494027e-01 8.677995169884e-01 8.042023062185e-01 7.290954156482e-01 7.404383142836e-01 8.250691487819e-01 8.788527067147e-01 8.468163663124e-01 7.669448154762e-01 7.376336657592e-01 7.940378239914e-01 8.530073458156e-01 8.410448482285e-01 7.735883049882e-01 7.406546730290e-01 7.951062826430e-01 8.657548712082e-01 8.650027554695e-01 7.849121595147e-01 7.087851981304e-01 7.350987798932e-01 8.305234960552e-01 8.885433063717e-01 8.649628615796e-01 7.980629407992e-01 7.646879881087e-01 7.890456331604e-01 8.192254218608e-01 8.170946535323e-01 8.064377787558e-01 8.307718405248e-01 8.785285421077e-01 8.918593521509e-01 8.405414958558e-01 7.641211178823e-01 7.492811510206e-01 8.190782684388e-01 8.939549497875e-01 9.031642351269e-01 8.473185810459e-01 7.898492838919e-01 7.931767621285e-01 8.401759537429e-01 8.699226374304e-01 8.616412388539e-01 8.486765535415e-01 8.681444144828e-01 9.045115213910e-01 9.098692311291e-01 8.660877920873e-01 8.130964602296e-01 8.167000590376e-01 8.827716719564e-01 9.453522156004e-01
 3.673038385703e-01 3.662906893038e-01 3.655915457329e-01 3.647450404394e-01 3.633695031749e-01 3.617618998018e-01 3.605689413269e-01 3.598876086128e-01 3.590745281069e-01 3.576162562393e-01 3.558469143480e-01 3.545239646990e-01 3.538276520857e-01 3.531336082822e-01 3.518265012235e-01 3.500995555520e-01 3.487075283594e-01 3.479698269870e-01 3.473408355939e-01 3.461627170949e-01 3.445531262714e-01 3.431911292939e-01 3.423501277631e-01 3.415755538437e-01 3.403815120261e-01 3.388892718195e-01 3.375788214083e-01 3.365934774608e-01 3.355849777489e-01 3.342487580421e-01 3.327491505659e-01 3.314522799880e-01 3.303780478647e-01 3.291799706269e-01 3.276792103826e-01 3.261292888275e-01 3.248303183176e-01 3.237029978817e-01 3.224150074476e-01 3.208534790945e-01 3.192804160068e-01 3.179700194251e-01 3.168266453717e-01 3.155064472073e-01 3.139064755776e-01 3.123252949956e-01 3.110368228543e-01 3.098834323196e-01 3.085049497796e-01 3.068665602922e-01 3.053133184774e-01 3.040703592154e-01 3.029196700380e-01 3.015007717761e-01 2.998330042648e-01 2.983174601572e-01 2.971560906047e-01 2.960338076413e-01 2.945721550546e-01 2.928997036501e-01 2.914722715690e-01 2.904113063250e-01 2.893274732143e-01 2.878833333646e-01 2.862754701038e-01 2.849670655349e-01 2.840245679167e-01 2.830118253885e-01 2.816246769047e-01 2.801384488687e-01 2.789989379060e-01 2.781821503962e-01 2.772559496103e-01 2.760054639017e-01 2.747208100066e-01 2.737732614710e-01 2.730971741012e-01 2.722998690710e-01 2.712338508453e-01 2.701939543778e-01 2.694719829553e-01 2.689468206002e-01 2.682988730333e-01 2.674662547924e-01 2.667078382631e-01 2.662214350202e-01 2.658792987394e-01 2.654227867494e-01 2.648352885621e-01 2.643550371359e-01 2.641269011077e-01 2.640030464638e-01 2.637719614718e-01 2.634482306002e-01 2.632443684680e-01 2.632838057126e-01 2.634345169999e-01 2.634795471489e-01 2.634212901471e-01 2.634838134419e-01 2.638122029780e-01 2.642732762792e-01 2.646306717172e-01 2.648587904754e-01 2.651865732126e-01 2.658051129069e-01 2.666053151260e-01 2.673031493880e-01 2.678280858010e-01 2.684251914596e-01 2.693291562489e-01 2.704560074445e-01 2.715099740651e-01 2.723680557372e-01 2.732435472911e-01 2.744136175851e-01 2.758537924465e-01 2.772773473233e-01 2.785078344520e-01 2.796916316622e-01 2.811018745381e-01 2.828067939099e-01 2.845950663102e-01 2.862368972053e-01 2.877580378114e-01 2.893956473952e-01 2.913076973412e-01 2.933962723420e-01 2.954328634138e-01 2.973195187298e-01 2.992004182031e-01 3.012844079466e-01 3.035939169876e-01 3.059563655727e-01 3.082132350496e-01 3.104001641090e-01 3.126824732823e-01 3.151611773865e-01 3.177693452266e-01 3.203661898771e-01 3.229005193947e-01 3.254435785326e-01 3.280977458157e-01 3.308916028617e-01 3.337616847180e-01 3.366207661073e-01 3.394497629347e-01 3.423098409317e-01 3.452670643625e-01 3.483286851117e-01 3.514341216769e-01 3.545241385267e-01 3.576040813815e-01 3.607272168909e-01 3.639317339985e-01 3.672018570145e-01 3.704951910220e-01 3.737854653913e-01 3.770840204063e-01 3.804192850806e-01 3.838085894399e-01 3.872463639366e-01 3.907121190574e-01 3.941814372269e-01 3.976512054545e-01 4.011434697693e-01 4.046859117454e-01 4.082811527514e-01 4.118975547137e-01 4.154997618729e-01 4.190949169490e-01 4.227211916365e-01 4.264103756046e-01 4.301383525026e-01 4.338581167451e-01 4.375535130704e-01 4.412615289180e-01 4.450242852875e-01 4.488326569676e-01 4.526450928731e-01 4.564325963769e-01 4.602183197732e-01 4.640423033572e-01 4.679117223773e-01 4.717933297168e-01 4.756557086012e-01 4.795067210702e-01 4.833833924753e-01 4.873004345274e-01 4.912310069028e-01 4.951429161474e-01 4.990411714728e-01 5.029562794720e-01 5.069037405388e-01 5.108657196069e-01 5.148114998802e-01 5.187378954414e-01 5.226735334576e-01 5.266343421164e-01 5.306088152590e-01 5.345709931098e-01 5.385123934011e-01 5.424501884330e-01 5.464052013265e-01 5.503714749807e-01 5.543301203445e-01 5.582687661246e-01 5.621957256476e-01 5.661266686026e-01 5.700671434964e-01 5.740004676988e-01 5.779135852069e-01 5.818126256785e-01 5.857064566599e-01 5.896036880943e-01 5.934965762000e-01 5.973682546525e-01 6.012199749952e-01 6.050642967789e-01 6.089034216333e-01 6.127357677288e-01 6.165520532863e-01 6.203445391933e-01 6.241199222826e-01 6.278882613152e-01 6.316475123108e-01 6.353909886647e-01 6.391101250594e-01 6.428023235127e-01 6.464842198456e-01 6.501580274338e-01 6.538134756370e-01 6.574421961250e-01 6.610414757464e-01 6.646232723126e-01 6.682000561183e-01 6.717540737367e-01 6.752742625273e-01 6.787695110655e-01 6.822462591141e-01 6.857091785865e-01 6.891461162193e-01 6.925467260575e-01 6.959219483422e-01 6.992840191499e-01 7.026196984888e-01 7.059223927407e-01 7.091925226451e-01 7.124365861414e-01 7.156624217381e-01 7.188572592260e-01 7.220120828215e-01 7.251389463120e-01 7.282397623152e-01 7.313122511559e-01 7.343504101455e-01 7.373491795151e-01 7.403182949092e-01 7.432637610156e-01 7.461717308677e-01 7.490411557112e-01 7.518745022134e-01 7.546764068698e-01 7.574498916388e-01 7.601849847764e-01 7.628770303382e-01 7.655349485500e-01 7.681598936274e-01 7.707470387361e-01 7.732946313459e-01 7.757993664276e-01 7.782684088303e-01 7.807034572823e-01 7.830961310112e-01 7.854448591278e-01 7.877541991375e-01 7.900235100811e-01 7.922564147075e-01 7.944471193328e-01 7.965935045516e-01 7.987017817836e-01 8.007667543737e-01 8.027851029567e-01 8.047617074785e-01 8.066959817743e-01 8.085914161519e-01 8.104423440739e-01 8.122404032476e-01 8.139882013167e-01 8.156929346601e-01 8.173545085938e-01 8.189730418832e-01 8.205425365107e-01 8.220601728361e-01 8.235273532748e-01 8.249468203162e-01 8.263195328039e-01 8.276510027919e-01 8.289358207949e-01 8.301685490670e-01 8.313476690954e-01 8.324752093293e-01 8.335600992979e-01 8.346023712392e-01 8.355971213321e-01 8.365375536171e-01 8.374216104142e-01 8.382533666464e-01 8.390406125210e-01 8.397829747183e-01 8.404764219978e-01 8.411120823460e-01 8.416857199301e-01 8.422088069885e-01 8.426883526578e-01 8.431200694249e-01 8.434976207426e-01 8.438124700364e-01 8.440685904523e-01 8.442763262438e-01 8.444381420083e-01 8.445509729999e-01 8.446039223478e-01 8.445938034249e-01 8.445298873083e-01 8.444197058668e-01 8.442634041462e-01 8.440533689560e-01 8.437788436835e-01 8.434458728904e-01 8.430660695713e-01 8.426412042625e-01 8.421656318429e-01 8.416296946178e-01 8.410338854836e-01 8.403864952218e-01 8.396938573979e-01 8.389545947423e-01 8.381601922934e-01 8.373033329138e-01 8.363938972967e-01 8.354393566256e-01 8.344384480418e-01 8.333879934782e-01 8.322766519285e-01 8.311102161478e-01 8.298989661688e-01 8.286429435319e-01 8.273389891793e-01 8.259779697632e-01 8.245625116170e-01 8.231026627311e-01 8.215979121460e-01 8.200473023012e-01 8.184434032518e-01 8.167858279747e-01 8.150862339211e-01 8.133431655878e-01 8.115548018809e-01 8.097168613358e-01 8.078295801182e-01 8.059005950322e-01 8.039296488554e-01 8.019168369676e-01 7.998571882471e-01 7.977520592911e-01 7.956074792971e-01 7.934263720841e-01 7.912022845189e-01 7.889359938732e-01 7.866306713439e-01 7.842883374357e-01 7.819106005734e-01 7.794961771589e-01 7.770428900994e-01 7.745536900100e-01 7.720336561255e-01 7.694819501944e-01 7.668957476338e-01 7.642772089628e-01 7.616289866718e-01 7.589529646085e-01 7.562509616546e-01 7.535179748156e-01 7.507598846893e-01 7.479769408833e-01 7.451716410427e-01 7.423461577565e-01 7.394956805399e-01 7.366262694294e-01 7.337383474715e-01 7.308342606503e-01 7.279156832714e-01 7.249804896084e-01 7.220324354449e-01 7.190722993073e-01 7.161025526104e-01 7.131275579987e-01 7.101427503136e-01 7.071525778494e-01 7.041582227114e-01 7.011608802169e-01 6.981666649024e-01 6.951725683652e-01 6.921799024662e-01 6.891920167825e-01 6.862089384913e-01 6.832384277687e-01 6.802761174685e-01 6.773247682656e-01 6.743876454440e-01 6.714657269050e-01 6.685645622320e-01 6.656813100247e-01 6.628178455316e-01 6.599791863824e-01 6.571659390228e-01 6.543832542981e-01 6.516290612402e-01 6.489054830780e-01 6.462172288438e-01 6.435633330634e-01 6.409509809690e-01 6.383778921675e-01 6.358445345566e-01 6.333593678084e-01 6.309187571772e-01 6.285300386922e-01 6.261904862103e-01 6.239033413082e-01 6.216740022467e-01 6.194982627972e-01 6.173850868754e-01 6.153320782483e-01 6.133419606398e-01 6.114195638290e-01 6.095610088911e-01 6.077746527079e-01 6.060587849171e-01 6.044134156161e-01 6.028469747470e-01 6.013523465982e-01 5.999387058301e-01 5.986032857432e-01 5.973476731341e-01 5.961791758323e-01 5.950896112453e-01 5.940872039653e-01 5.931722014597e-01 5.923417248904e-01 5.916032663321e-01 5.909510970687e-01 5.903900459071e-01 5.899226087107e-01 5.895428507810e-01 5.892583752266e-01 5.890635160624e-01 5.889629569063e-01 5.889574416337e-01 5.890410575802e-01 5.892213642018e-01 5.894920084776e-01 5.898565207424e-01 5.903162072865e-01 5.908617141401e-01 5.915032851624e-01 5.922344588997e-01 5.930540420514e-01 5.939665174355e-01 5.949600809119e-01 5.960468376981e-01 5.972168636221e-01 5.984694147965e-01 5.998105961120e-01 6.012247184983e-01 6.027251171551e-01 6.043020863248e-01 6.059525403317e-01 6.076845089248e-01 6.094800225711e-01 6.113533965988e-01 6.132916391696e-01 6.152942964128e-01 6.173694235487e-01 6.194942977167e-01 6.216897254792e-01 6.239373541899e-01 6.262370100864e-01 6.285983998153e-01 6.309967998000e-01 6.334537750613e-01 6.359493914191e-01 6.384860832590e-01 6.410704861595e-01 6.436795723822e-01 6.463348996587e-01 6.490143156036e-01 6.517221505656e-01 6.544645057266e-01 6.572165487737e-01 6.600047693613e-01 6.627991665493e-01 6.656112051233e-01 6.684428025216e-01 6.712707816682e-01 6.741207803026e-01 6.769646137552e-01 6.798135512175e-01 6.826651459733e-01 6.855021892641e-01 6.883471162704e-01 6.911710012316e-01 6.939875090311e-01 6.967933760828e-01 6.995725198039e-01 7.023438271703e-01 7.050835643130e-01 7.078026101977e-01 7.104963295025e-01 7.131522035255e-01 7.157869680036e-01 7.183776425982e-01 7.209355640785e-01 7.234558534791e-01 7.259268210008e-01 7.283628568898e-01 7.307434981183e-01 7.330796086248e-01 7.353659886568e-01 7.375934100545e-01 7.397718901567e-01 7.418873752510e-01 7.439438989877e-01 7.459410669712e-01 7.478676844065e-01 7.497355522605e-01 7.515299903923e-01 7.532551670891e-01 7.549111488280e-01 7.564859091882e-01 7.579914691371e-01 7.594149602675e-01 7.607591117682e-01 7.620244938436e-01 7.631999571572e-01 7.642973588502e-01 7.653034879556e-01 7.662220830606e-01 7.670538427246e-01 7.677868346885e-01 7.684345711328e-01 7.689807247155e-01 7.694333936824e-01 7.697905197841e-01 7.700436316319e-01 7.702031889460e-01 7.702544042945e-01 7.702062879616e-01 7.700548505910e-01 7.697910410800e-01 7.694303953046e-01 7.689542837160e-01 7.683747007990e-01 7.676856167055e-01 7.668799716264e-01 7.659691452331e-01 7.649413901616e-01 7.638027962227e-01 7.625513001921e-01 7.611802505506e-01 7.596992584560e-01 7.580977871747e-01 7.563823074759e-01 7.545507132340e-01 7.525968384337e-01 7.505314183112e-01 7.483418386404e-01 7.460354959917e-01 7.436126494640e-01 7.410653697961e-01 7.384050630344e-01 7.356211404090e-01 7.327191322347e-01 7.296996452339e-01 7.265570282564e-01 7.233018237629e-01 7.199213619216e-01 7.164266437829e-01 7.128142334312e-01 7.090804001777e-01 7.052364244162e-01 7.012698370851e-01 6.971919763336e-01 6.929987658465e-01 6.886886585486e-01 6.842721086252e-01 6.797375020879e-01 6.750965202864e-01 6.703450024103e-01 6.654834939972e-01 6.605200785592e-01 6.554472450173e-01 6.502735440500e-01 6.449987384908e-01 6.396210702521e-01 6.341509586928e-01 6.285801985186e-01 6.229194556073e-01 6.171677177654e-01 6.113252209562e-01 6.054012616947e-01 5.993905361516e-01 5.933035919299e-01 5.871370457994e-01 5.808966729365e-01 5.745900570127e-01 5.682124932593e-01 5.617771015001e-01 5.552813871448e-01 5.487298760214e-01 5.421320290404e-01 5.354851206592e-01 5.288021799628e-01 5.220824976839e-01 5.153325179855e-01 5.085627360228e-01 5.017687341085e-01 4.949694353638e-01 4.881628148326e-01 4.813560062347e-01 4.745626870390e-01 4.677803573824e-01 4.610271311418e-01 4.543050160883e-01 4.476233944564e-01 4.409961216092e-01 4.344224559049e-01 4.279240743774e-01 4.215013258426e-01 4.151682944983e-01 4.089409100809e-01 4.028201750881e-01 3.968290222484e-01 3.909702474872e-01 3.852612648720e-01 3.797159509317e-01 3.743390192177e-01 3.691551532860e-01 3.641685259838e-01 3.593959650560e-01 3.548525595251e-01 3.505443595718e-01 3.464951932556e-01 3.427059328119e-01 3.391973404383e-01 3.359790925870e-01 3.330553763013e-01 3.304487342671e-01 3.281512149462e-01 3.261837961142e-01 3.245488786762e-01 3.232458347515e-01 3.222901362849e-01 3.216672361358e-01 3.213921212310e-01 3.214543579065e-01 3.218496334852e-01 3.225854626076e-01 3.236363826788e-01 3.250129720145e-01 3.266941147382e-01 3.286701444389e-01 3.309409599609e-01 3.334743749496e-01 3.362763828636e-01 3.393211642768e-01 3.425928663833e-01 3.460887099963e-01 3.497744412928e-01 3.536547934480e-01 3.577003130612e-01 3.618946640304e-01 3.662374827590e-01 3.706891281332e-01 3.752583187598e-01 3.799153190515e-01 3.846456129820e-01 3.894492950115e-01 3.942879731580e-01 3.991732490426e-01 4.040759214786e-01 4.089833062646e-01 4.138987253143e-01 4.187865268099e-01 4.236559427429e-01 4.284850099048e-01 4.332585992642e-01 4.379847295151e-01 4.426281014000e-01 4.472013907659e-01 4.516834440856e-01 4.560605998408e-01 4.603441839636e-01 4.644982402490e-01 4.685376231666e-01 4.724456543217e-01 4.762071661935e-01 4.798339884748e-01 4.832963556515e-01 4.866055787260e-01 4.897495245892e-01 4.927133338117e-01 4.955097378758e-01 4.981130181995e-01 5.005322081316e-01 5.027569417781e-01 5.047748459666e-01 5.066016166561e-01 5.082089062677e-01 5.096097315646e-01 5.107945421794e-01 5.117529651801e-01 5.124973352596e-01 5.130082248031e-01 5.132945965283e-01 5.133500414095e-01 5.131662411773e-01 5.127539622950e-01 5.120981604152e-01 5.112069438673e-01 5.100772802423e-01 5.086995331941e-01 5.070926281827e-01 5.052349854751e-01 5.031422266627e-01 5.008097822009e-01 4.982317841915e-01 4.954259058308e-01 4.923750990238e-01 4.890964238687e-01 4.855851728578e-01 4.818429880503e-01 4.778843022585e-01 4.736978240011e-01 4.693004483525e-01 4.646942860273e-01 4.598760519678e-01 4.548711904446e-01 4.496647907890e-01 4.442812706599e-01 4.387240752570e-01 4.329954445661e-01 4.271227255514e-01 4.210963248718e-01 4.149423670583e-01 4.086729688316e-01 4.022916996957e-01 3.958311596454e-01 3.892912753482e-01 3.826992299303e-01 3.760767320799e-01 3.694322090414e-01 3.628064806344e-01 3.562084642987e-01 3.496691413222e-01 3.432226168271e-01 3.368845975796e-01 3.307024894128e-01 3.246981054468e-01 3.189102020336e-01 3.133786158498e-01 3.081344496566e-01 3.032241714287e-01 2.986815175849e-01 2.945485925245e-01 2.908681555743e-01 2.876693921103e-01 2.849997018429e-01 2.828835404614e-01 2.813536302850e-01 2.804367945038e-01 2.801491665902e-01 2.805089248629e-01 2.815203589161e-01 2.831867525248e-01 2.855014550916e-01 2.884545423933e-01 2.920275984094e-01 2.961976130467e-01 3.009419267795e-01 3.062233730754e-01 3.120152075788e-01 3.182785348252e-01 3.249757474457e-01 3.320735734858e-01 3.395286152302e-01 3.473084201792e-01 3.553725715575e-01 3.636849849454e-01 3.722152819050e-01 3.809213749037e-01 3.897790847620e-01 3.987527019716e-01 4.078094853324e-01 4.169284753627e-01 4.260726274141e-01 4.352237139830e-01 4.443532361877e-01 4.534340314138e-01 4.624516057094e-01 4.713737986912e-01 4.801876507775e-01 4.888693360995e-01 4.973989580007e-01 5.057625630711e-01 5.139354044202e-01 5.219075624574e-01 5.296576324943e-01 5.371724137539e-01 5.444387738696e-01 5.514370646647e-01 5.581605344611e-01 5.645897663815e-01 5.707153127082e-01 5.765284515022e-01 5.820089725969e-01 5.871572180109e-01 5.919547547621e-01 5.963926871756e-01 6.004673651383e-01 6.041625057005e-01 6.074782134431e-01 6.104016357846e-01 6.129255555789e-01 6.150496559813e-01 6.167587436973e-01 6.180556813896e-01 6.189326729260e-01 6.193834490864e-01 6.194124499961e-01 6.190068973069e-01 6.181721219287e-01 6.169045690506e-01 6.152006805219e-01 6.130669670330e-01 6.104949295656e-01 6.074938363525e-01 6.040625210982e-01 6.002014024041e-01 5.959220525063e-01 5.912184754726e-01 5.861037896611e-01 5.805828835058e-01 5.746580098646e-01 5.683459840155e-01 5.616458705490e-01 5.545762020847e-01 5.471446175140e-01 5.393611244133e-01 5.312466681006e-01 5.228069843588e-01 5.140667158265e-01 5.050409729176e-01 4.957449694495e-01 4.862103593584e-01 4.764474459252e-01 4.664912985739e-01 4.563669181680e-01 4.460989697964e-01 4.357313045074e-01 4.252865960380e-01 4.148117027341e-01 4.043485346792e-01 3.939367445461e-01 3.836326438934e-01 3.734833554748e-01 3.635505574836e-01 3.538969757315e-01 3.445844559414e-01 3.356894985192e-01 3.272801607894e-01 3.194378971216e-01 3.122393456335e-01 3.057623331793e-01 3.000870207714e-01 2.952818918909e-01 2.914165780240e-01 2.885446973962e-01 2.867112700221e-01 2.859463106592e-01 2.862574816640e-01 2.876495984043e-01 2.900925572359e-01 2.935526542071e-01 2.979821563072e-01 3.033099148985e-01 3.094760097534e-01 3.163923182612e-01 3.239844822016e-01 3.321701971488e-01 3.408599030749e-01 3.499848324871e-01 3.594593148533e-01 3.692121653242e-01 3.791745068093e-01 3.892752706713e-01 3.994600791567e-01 4.096635210077e-01 4.198327402452e-01 4.299191992232e-01 4.398694925058e-01 4.496443355650e-01 4.591975474460e-01 4.684925349101e-01 4.774883113636e-01 4.861527874299e-01 4.944541213912e-01 5.023585848244e-01 5.098408433260e-01 5.168707704167e-01 5.234244729951e-01 5.294812089630e-01 5.350127873108e-01 5.400059215915e-01 5.444386893338e-01 5.482915026744e-01 5.515576786270e-01 5.542135592130e-01 5.562553472416e-01 5.576697057530e-01 5.584466354610e-01 5.585846481781e-01 5.580733473187e-01 5.569164108036e-01 5.551096170949e-01 5.526557150662e-01 5.495606597457e-01 5.458285020488e-01 5.414720688165e-01 5.364999922721e-01 5.309294362790e-01 5.247802357831e-01 5.180685153054e-01 5.108278947177e-01 5.030803110622e-01 4.948613997677e-01 4.862125474986e-01 4.771688551380e-01 4.677880950750e-01 4.581189325783e-01 4.482208952310e-01 4.381684486529e-01 4.280251656556e-01 4.178844455524e-01 4.078305247414e-01 3.979607735000e-01 3.883917017198e-01 3.792273500339e-01 3.706006400709e-01 3.626346980740e-01 3.554597904223e-01 3.492163066538e-01 3.440222203918e-01 3.400052617646e-01 3.372657636817e-01 3.358918387469e-01 3.359494718111e-01 3.374660607681e-01 3.404545742098e-01 3.448838181011e-01 3.507033600469e-01 3.578390925662e-01 3.661890142886e-01 3.756501855696e-01 3.860942052219e-01 3.974006699825e-01 4.094433295948e-01 4.220891423769e-01 4.352281728422e-01 4.487299784248e-01 4.624929628601e-01 4.764083327827e-01 4.903707609220e-01 5.043005079789e-01 5.180977073165e-01 5.316908141472e-01 5.450021930240e-01 5.579565814835e-01 5.705013730108e-01 5.825600082058e-01 5.940911256921e-01 6.050373030528e-01 6.153460617318e-01 6.249878713782e-01 6.339076183743e-01 6.420788726065e-01 6.494717034456e-01 6.560479854310e-01 6.617961430589e-01 6.666833947269e-01 6.707019687423e-01 6.738365088128e-01 6.760708901456e-01 6.774136522939e-01 6.778496954755e-01 6.773908294458e-01 6.760465165366e-01 6.738176701747e-01 6.707381465291e-01 6.668142753513e-01 6.620824855786e-01 6.565797814699e-01 6.503302752351e-01 6.433989398190e-01 6.358226308123e-01 6.276646525657e-01 6.190010860703e-01 6.098891261912e-01 6.004318772437e-01 5.907053143051e-01 5.808156646281e-01 5.708786490094e-01 5.609974306565e-01 5.513185378997e-01 5.419609089102e-01 5.330729473921e-01 5.248056429776e-01 5.172952633205e-01 5.107036413963e-01 5.051636455164e-01 5.008103692348e-01 4.977715677764e-01 4.961330239838e-01 4.959872402269e-01 4.973709176715e-01 5.003090473386e-01 5.047933483502e-01 5.107707828419e-01 5.181869303972e-01 5.269310565362e-01 5.368946295448e-01 5.479446930940e-01 5.599240740507e-01 5.726968167203e-01 5.860858036183e-01 5.999408277028e-01 6.141049298822e-01 6.284099683913e-01 6.427230098924e-01 6.568835809187e-01 6.707617648386e-01 6.842296502510e-01 6.971535276482e-01 7.094351459108e-01 7.209550098379e-01 7.316238612869e-01 7.413551866237e-01 7.500611591415e-01 7.576862986547e-01 7.641608629450e-01 7.694394518789e-01 7.734865296423e-01 7.762651619684e-01 7.777671734016e-01 7.779779581011e-01 7.769079370807e-01 7.745728655080e-01 7.709950336572e-01 7.662302591827e-01 7.603139721376e-01 7.533231640304e-01 7.453379208836e-01 7.364347578427e-01 7.267392421850e-01 7.163497799473e-01 7.054004788419e-01 6.940393732376e-01 6.823967853943e-01 6.706506309816e-01 6.589543983398e-01 6.474774383409e-01 6.364002605525e-01 6.258779342672e-01 6.160862463320e-01 6.071695901815e-01 5.992652950546e-01 5.924949806370e-01 5.869404065623e-01 5.826736207292e-01 5.797152620291e-01 5.780688850975e-01 5.776968615358e-01 5.785273039195e-01 5.804742034901e-01 5.834079275733e-01 5.872005613537e-01 5.916996280478e-01 5.967410575152e-01 6.021773978257e-01 6.078359372490e-01 6.135746386414e-01 6.192489143496e-01 6.247184804810e-01 6.298774294539e-01 6.346097788038e-01 6.388340529983e-01 6.424730869151e-01 6.454622368654e-01 6.477689193199e-01 6.493521146215e-01 6.502040040335e-01 6.503210442433e-01 6.497101688200e-01 6.484010392481e-01 6.464179449608e-01 6.438153205133e-01 6.406392672224e-01 6.369531012367e-01 6.328340791879e-01 6.283424531891e-01 6.235760280046e-01 6.186151173883e-01 6.135469049745e-01 6.084742695032e-01 6.034766619941e-01 5.986636340893e-01 5.941146464825e-01 5.899178324451e-01 5.861668570669e-01 5.829128648363e-01 5.802386213234e-01 5.781864124408e-01 5.767863862016e-01 5.760767427258e-01 5.760431216469e-01 5.766896667165e-01 5.779771928339e-01 5.798616042307e-01 5.822955987456e-01 5.851883749548e-01 5.884784051535e-01 5.920671594393e-01 5.958627343299e-01 5.997914963505e-01 6.037461953431e-01 6.076686166601e-01 6.114826705665e-01 6.151339221590e-01 6.185981586644e-01 6.218385516173e-01 6.248761964571e-01 6.277221331305e-01 6.304162893449e-01 6.330329156229e-01 6.356241739065e-01 6.382993063865e-01 6.411418509373e-01 6.442397016471e-01 6.477027906072e-01 6.515820877522e-01 6.559517229229e-01 6.608380742031e-01 6.662326634110e-01 6.721176199639e-01 6.784003721855e-01 6.849890126448e-01 6.917348692246e-01 6.984619718247e-01 7.049906556827e-01 7.110903407702e-01 7.165614957362e-01 7.211787140319e-01 7.247324460686e-01 7.270495754005e-01 7.279511394760e-01 7.273276938394e-01 7.250893172336e-01 7.211956935065e-01 7.156769810744e-01 7.085883995388e-01 7.000772388571e-01 6.903303769562e-01 6.795894756228e-01 6.681766557133e-01 6.564174047859e-01 6.447130855633e-01 6.334618557776e-01 6.230552348802e-01 6.138886577700e-01 6.062637593920e-01 6.004467558463e-01 5.965826886223e-01 5.947063079866e-01 5.947568677916e-01 5.965350869520e-01 5.997812517860e-01 6.041490165722e-01 6.092572303588e-01 6.147326480907e-01 6.201848721425e-01 6.252996522380e-01 6.297866679026e-01 6.334334037582e-01 6.361095329364e-01 6.377273151998e-01 6.383118347657e-01 6.379214553136e-01 6.366812853514e-01 6.347820369880e-01 6.324111173258e-01 6.298146374446e-01 6.272097217865e-01 6.248151814338e-01 6.228302795938e-01 6.213882429634e-01 6.206205579387e-01 6.205695272056e-01 6.212561518060e-01 6.226704412199e-01 6.247427083892e-01 6.274350264619e-01 6.306723826999e-01 6.343997004577e-01 6.385970778123e-01 6.432320431975e-01 6.483417642811e-01 6.539408914550e-01 6.600808914512e-01 6.668243601557e-01 6.741916092359e-01 6.822303658373e-01 6.909199872148e-01 7.002223326804e-01 7.100698939657e-01 7.203202916504e-01 7.308424284622e-01 7.414411138134e-01 7.519194018577e-01 7.620872712488e-01 7.717233248127e-01 7.806688593061e-01 7.887516034837e-01 7.958403549041e-01 8.018498182086e-01 8.066888924450e-01 8.103327392936e-01 8.127425552435e-01 8.139050554521e-01 8.138224612316e-01 8.124608926616e-01 8.098246508015e-01 8.058749349909e-01 8.005826236856e-01 7.939407778257e-01 7.859237478269e-01 7.765869904943e-01 7.660106185219e-01 7.543576781625e-01 7.419095150112e-01 7.290127276333e-01 7.161684945701e-01 7.039399739165e-01 6.929598960905e-01 6.838897785415e-01 6.772916481834e-01 6.736235272868e-01 6.730882006854e-01 6.756313484786e-01 6.809138024311e-01 6.883053267809e-01 6.970292859630e-01 7.061603884902e-01 7.147922919395e-01 7.221159833552e-01 7.274547597186e-01 7.304070245791e-01 7.307926890296e-01 7.287311172286e-01 7.246232012582e-01 7.190578559338e-01 7.128414708931e-01 7.068030394724e-01 7.017404586643e-01 6.982978346937e-01 6.968079579687e-01 6.973288872490e-01 6.995597900872e-01 7.029626490757e-01 7.068718946279e-01 7.105869762992e-01 7.135736302898e-01 7.154834200995e-01 7.162688528904e-01 7.161822067445e-01 7.156858834036e-01 7.154398180977e-01 7.160855590106e-01 7.181534531624e-01 7.219266328225e-01 7.273131490778e-01 7.339127970005e-01 7.409950936501e-01 7.476822500192e-01 7.530890948207e-01 7.564195530772e-01 7.571720456700e-01 7.526463696511e-01 7.429398015996e-01 7.343637355003e-01 7.309304317710e-01 7.307194614795e-01 7.280577016830e-01 7.192144359224e-01 7.061699049108e-01 6.952342488120e-01 6.913889095227e-01 6.935309473226e-01 6.956891353317e-01 6.928703596484e-01 6.856264205536e-01 6.794607403637e-01 6.795601953083e-01 6.855484101290e-01 6.918501438541e-01 6.932118348510e-01 6.896542460471e-01 6.865350081237e-01 6.896748686593e-01 6.997309766245e-01 7.116311909600e-01 7.197096225501e-01 7.230327721541e-01 7.261029882118e-01 7.345020542145e-01 7.492766668690e-01 7.656552825525e-01 7.774719620461e-01 7.826136406018e-01 7.845446321520e-01 7.888589431858e-01 7.978100455426e-01 8.079498073560e-01 8.133060975642e-01 8.108626748458e-01 8.032690039449e-01 7.965795831552e-01 7.948824335484e-01 7.966594001279e-01 7.965483354117e-01 7.907898153733e-01 7.810424390799e-01 7.731684058760e-01 7.719050723197e-01 7.762652016395e-01 7.803801802417e-01 7.788934360038e-01 7.715822895771e-01 7.631881559506e-01 7.587180619636e-01 7.584288969999e-01 7.575705680447e-01 7.511679208963e-01 7.391397677711e-01 7.271454282553e-01 7.221115470546e-01 7.260540235998e-01 7.344092517178e-01 7.406925879455e-01 7.423963647165e-01 7.426408455567e-01 7.463673762972e-01 7.545329593186e-01 7.621816606466e-01 7.624400904719e-01 7.523424988932e-01 7.355157520831e-01 7.197276528090e-01 7.108632973262e-01 7.085561558710e-01 7.081480102371e-01 7.068332935286e-01 7.074824948613e-01 7.163436907388e-01 7.364462792427e-01 7.634079207286e-01 7.883792199127e-01 8.047477635964e-01 8.122342523718e-01 8.157353418077e-01 8.203173668527e-01 8.265837401803e-01 8.307914148557e-01 8.295421469652e-01 8.243347339058e-01 8.215956997767e-01 8.277553568411e-01 8.434292777543e-01 8.625141309104e-01 8.771751156106e-01 8.835259058631e-01 8.831564646498e-01 8.800482495794e-01 8.759289786763e-01 8.683957822086e-01 8.536683687719e-01 8.314031673987e-01 8.071569884608e-01 7.897703407643e-01 7.850545028177e-01 7.912313038344e-01 8.009716509979e-01 8.076926160290e-01 8.096966663131e-01 8.090912265958e-01 8.075344543496e-01 8.034666319294e-01 7.939208105323e-01 7.792413293978e-01 7.389984684697e-01 7.000416685800e-01 6.985979176437e-01 7.310246263815e-01 7.774026176541e-01 7.982051742622e-01 7.754396694572e-01 7.311902560519e-01 7.119351774314e-01 7.367715488741e-01 7.711061732755e-01 7.733623480526e-01 7.412028348627e-01 7.133603931820e-01 7.255592613871e-01 7.609096523086e-01 7.754684418888e-01 7.576631327683e-01 7.451706487189e-01 7.798818481093e-01 8.427276747001e-01 8.747186101674e-01 8.466382639690e-01 7.916155544900e-01 7.809012793928e-01 8.338644987242e-01 8.846288513177e-01 8.701493414384e-01 7.954647062311e-01 7.358845527959e-01 7.592298893847e-01 8.226300266993e-01 8.376912144330e-01 7.793415326253e-01 7.111884041162e-01 7.269188677756e-01 8.121042461341e-01 8.654224544580e-01 8.325927129066e-01 7.493698112710e-01 7.140821622168e-01 7.680856554214e-01 8.312639884720e-01 8.275545389278e-01 7.664324350676e-01 7.296938815001e-01 7.709045862444e-01 8.299672508136e-01 8.255981588955e-01 7.518925570296e-01 6.920151087094e-01 7.344870214332e-01 8.341330783139e-01 8.856997872267e-01 8.483380037746e-01 7.647908432775e-01 7.245120339598e-01 7.617740598747e-01 8.148593618934e-01 8.294744848704e-01 8.156950865428e-01 8.151790634043e-01 8.344871019173e-01 8.342783520403e-01 7.897542520431e-01 7.358748337476e-01 7.426177479432e-01 8.156006624674e-01 8.796508376848e-01 8.751919905827e-01 8.098206715667e-01 7.526315743973e-01 7.680039855726e-01 8.308954111255e-01 8.719024349322e-01 8.650334275409e-01 8.404102308557e-01 8.404715173807e-01 8.632953915904e-01 8.693779706271e-01 8.397515072288e-01 8.060067425790e-01 8.196028793384e-01 8.802538116009e-01 9.306562637028e-01
 3.560002668652e-01 3.548762714238e-01 3.540661235221e-01 3.531022432987e-01 3.516070917524e-01 3.498833100263e-01 3.485832575750e-01 3.477996096886e-01 3.468812870120e-01 3.453120254457e-01 3.434355294422e-01 3.420148099507e-01 3.412288256247e-01 3.404412421682e-01 3.390359128801e-01 3.372152845476e-01 3.357413970087e-01 3.349274971660e-01 3.342181478167e-01 3.329557464932e-01 3.312695894844e-01 3.298426266971e-01 3.289415334786e-01 3.280995084585e-01 3.268341764456e-01 3.252820560493e-01 3.239244667224e-01 3.228950780345e-01 3.218346405940e-01 3.204437316048e-01 3.189023370507e-01 3.175782743333e-01 3.164768270714e-01 3.152435218679e-01 3.137097448836e-01 3.121403470011e-01 3.108356066828e-01 3.097001050734e-01 3.083960739209e-01 3.068249786832e-01 3.052579431878e-01 3.039642540059e-01 3.028340776894e-01 3.015209549850e-01 2.999341019561e-01 2.983854314557e-01 2.971403014982e-01 2.960253356599e-01 2.946777436016e-01 2.930788437235e-01 2.915858836345e-01 2.904168635675e-01 2.893338257279e-01 2.879741851385e-01 2.863757918726e-01 2.849542640019e-01 2.839011315665e-01 2.828802317077e-01 2.815120104774e-01 2.799462291971e-01 2.786520329727e-01 2.777349901853e-01 2.767887550159e-01 2.754779183539e-01 2.740190712249e-01 2.728850642559e-01 2.721276989321e-01 2.712942226129e-01 2.700854294051e-01 2.687947073560e-01 2.678739997677e-01 2.672834362746e-01 2.665790548458e-01 2.655546919688e-01 2.645145718922e-01 2.638293467486e-01 2.634211483501e-01 2.628901049003e-01 2.620984062515e-01 2.613511558272e-01 2.609329855616e-01 2.607153474557e-01 2.603758699730e-01 2.598657734298e-01 2.594426025202e-01 2.592989649463e-01 2.593011755907e-01 2.591940388280e-01 2.589708958431e-01 2.588673702092e-01 2.590166940667e-01 2.592695577706e-01 2.594223101070e-01 2.594990029719e-01 2.597059671160e-01 2.601561083366e-01 2.607107469859e-01 2.611673042116e-01 2.615362769820e-01 2.620387667417e-01 2.628032118884e-01 2.636895218979e-01 2.644749678804e-01 2.651466530633e-01 2.659326567657e-01 2.670063421731e-01 2.682449446604e-01 2.693771075010e-01 2.703500438682e-01 2.714128158831e-01 2.727806003329e-01 2.743519205477e-01 2.758373094612e-01 2.771361019897e-01 2.784713359819e-01 2.801031623828e-01 2.819871464683e-01 2.838340373964e-01 2.854894406941e-01 2.871133228179e-01 2.889705529036e-01 2.911083061369e-01 2.933085785095e-01 2.953527552753e-01 2.972838479685e-01 2.993399214552e-01 3.016648232780e-01 3.041484413672e-01 3.065634469786e-01 3.088273587364e-01 3.110913584081e-01 3.135580420500e-01 3.162400347639e-01 3.189565287128e-01 3.215586626456e-01 3.240907370443e-01 3.267203387777e-01 3.295407504290e-01 3.324777306257e-01 3.353906069568e-01 3.382334617813e-01 3.410849118300e-01 3.440449004652e-01 3.471358503145e-01 3.502903000202e-01 3.534248801485e-01 3.565248394707e-01 3.596508181497e-01 3.628700485505e-01 3.661840351515e-01 3.695305724205e-01 3.728551153199e-01 3.761650839108e-01 3.795132216324e-01 3.829349897865e-01 3.864148212539e-01 3.899094086549e-01 3.933959311582e-01 3.968832021869e-01 4.004011040456e-01 4.039674319334e-01 4.075762536722e-01 4.112041279519e-01 4.148310595036e-01 4.184516928505e-01 4.220881927628e-01 4.257687248073e-01 4.294968766361e-01 4.332397757457e-01 4.369630071874e-01 4.406720323536e-01 4.444065811233e-01 4.481979678268e-01 4.520255376315e-01 4.558367615667e-01 4.596192812726e-01 4.634080712248e-01 4.672444962621e-01 4.711245433136e-01 4.750040511960e-01 4.788521118098e-01 4.826911694105e-01 4.865651363098e-01 4.904791544548e-01 4.944018494343e-01 4.982998092053e-01 5.021818292909e-01 5.060820365928e-01 5.100192956261e-01 5.139656278757e-01 5.178910815849e-01 5.217962745674e-01 5.257122203503e-01 5.296559526524e-01 5.336110509510e-01 5.375457830339e-01 5.414571928102e-01 5.453707213278e-01 5.493049172686e-01 5.532489396088e-01 5.571786316858e-01 5.610822776880e-01 5.649770280653e-01 5.688832949668e-01 5.727984973953e-01 5.767009745163e-01 5.805816190172e-01 5.844448158628e-01 5.883064856759e-01 5.921751141802e-01 5.960324264893e-01 5.998662735203e-01 6.036808112459e-01 6.074870017896e-01 6.112915827492e-01 6.150879535975e-01 6.188614634796e-01 6.226105349718e-01 6.263467424448e-01 6.300746384079e-01 6.337923312821e-01 6.374907304369e-01 6.411620292747e-01 6.448119697942e-01 6.484503564260e-01 6.520749049317e-01 6.556834999762e-01 6.592646974914e-01 6.628136142384e-01 6.663478448045e-01 6.698716758831e-01 6.733737800369e-01 6.768468856594e-01 6.802870076947e-01 6.837046587813e-01 6.871137169877e-01 6.904993650417e-01 6.938478877003e-01 6.971661909668e-01 7.004633508109e-01 7.037430038010e-01 7.069955995622e-01 7.102083048596e-01 7.133924706639e-01 7.165578645424e-01 7.196963544190e-01 7.228000926502e-01 7.258665033033e-01 7.289039343650e-01 7.319195709876e-01 7.349031261643e-01 7.378440609343e-01 7.407521871045e-01 7.436324524185e-01 7.464814354317e-01 7.492950382763e-01 7.520654956522e-01 7.548036062453e-01 7.575138890389e-01 7.601863136996e-01 7.628162638938e-01 7.654092449367e-01 7.679660752870e-01 7.704930089627e-01 7.729796174893e-01 7.754215596056e-01 7.778244740987e-01 7.801929914296e-01 7.825225323965e-01 7.848097904141e-01 7.870525488737e-01 7.892556853148e-01 7.914235104246e-01 7.935473084791e-01 7.956246663308e-01 7.976600801872e-01 7.996535441747e-01 8.016084861756e-01 8.035189240592e-01 8.053847892396e-01 8.072088954760e-01 8.089898876765e-01 8.107211778789e-01 8.124083931498e-01 8.140527876127e-01 8.156558134766e-01 8.172129090069e-01 8.187162854537e-01 8.201679572814e-01 8.215741297185e-01 8.229369414500e-01 8.242535447248e-01 8.255212314509e-01 8.267356390839e-01 8.278981304310e-01 8.290111538029e-01 8.300775143440e-01 8.311003711816e-01 8.320758826234e-01 8.329989184985e-01 8.338673563776e-01 8.346829921334e-01 8.354543109335e-01 8.361831365119e-01 8.368633494441e-01 8.374895152558e-01 8.380582158215e-01 8.385729440183e-01 8.390435275533e-01 8.394701095281e-01 8.398445145821e-01 8.401638608197e-01 8.404203878925e-01 8.406247267483e-01 8.407853770896e-01 8.408987145585e-01 8.409584262556e-01 8.409564037988e-01 8.408946402868e-01 8.407838978457e-01 8.406281732081e-01 8.404233850631e-01 8.401617417936e-01 8.398354826591e-01 8.394554195154e-01 8.390305758408e-01 8.385603405647e-01 8.380367802852e-01 8.374512829573e-01 8.368075331206e-01 8.361168387036e-01 8.353824851035e-01 8.345998232890e-01 8.337585416577e-01 8.328563775022e-01 8.319064057496e-01 8.309119265926e-01 8.298725692662e-01 8.287800699851e-01 8.276276807267e-01 8.264235097593e-01 8.251765211165e-01 8.238852834917e-01 8.225466473047e-01 8.211501530432e-01 8.197014860009e-01 8.182096944786e-01 8.166753245877e-01 8.150972154453e-01 8.134643295045e-01 8.117804127912e-01 8.100530385334e-01 8.082863424849e-01 8.064767293603e-01 8.046171077262e-01 8.027088995685e-01 8.007590525349e-01 7.987715615316e-01 7.967429189496e-01 7.946685414955e-01 7.925481161236e-01 7.903913786548e-01 7.881979100433e-01 7.859656688638e-01 7.836919421428e-01 7.813767811435e-01 7.790279542614e-01 7.766461853408e-01 7.742296263717e-01 7.717755855775e-01 7.692855032717e-01 7.667665336205e-01 7.642177604537e-01 7.616365521225e-01 7.590244089109e-01 7.563825519849e-01 7.537156626628e-01 7.510241150725e-01 7.483043770676e-01 7.455595149440e-01 7.427918633337e-01 7.400044987980e-01 7.371971232401e-01 7.343677777474e-01 7.315194529055e-01 7.286550868872e-01 7.257772454457e-01 7.228863067799e-01 7.199796694428e-01 7.170613651866e-01 7.141341765119e-01 7.111990580585e-01 7.082600476977e-01 7.053124535933e-01 7.023610986450e-01 6.994084664794e-01 6.964545487865e-01 6.935055159515e-01 6.905573419447e-01 6.876139649388e-01 6.846766838865e-01 6.817476506292e-01 6.788308493378e-01 6.759253633430e-01 6.730329223918e-01 6.701558117990e-01 6.672955900317e-01 6.644584180716e-01 6.616420576916e-01 6.588467540701e-01 6.560789883282e-01 6.533359893686e-01 6.506265360000e-01 6.479472880731e-01 6.453006498584e-01 6.426897864795e-01 6.401159645642e-01 6.375862996292e-01 6.350966132643e-01 6.326490468786e-01 6.302503743181e-01 6.278967591330e-01 6.255986108772e-01 6.233500729886e-01 6.211555246074e-01 6.190179812566e-01 6.169386560232e-01 6.149219535819e-01 6.129669816173e-01 6.110749191021e-01 6.092519458230e-01 6.074945282462e-01 6.058101392512e-01 6.041963203949e-01 6.026537019038e-01 6.011912089466e-01 5.998016199755e-01 5.984928344041e-01 5.972634341583e-01 5.961136717527e-01 5.950502992424e-01 5.940672049422e-01 5.931717240435e-01 5.923622478466e-01 5.916373217675e-01 5.910046726798e-01 5.904580605961e-01 5.900029386771e-01 5.896387470373e-01 5.893629002668e-01 5.891817843574e-01 5.890896539249e-01 5.890897743048e-01 5.891844796988e-01 5.893671009855e-01 5.896456267613e-01 5.900133001259e-01 5.904731212395e-01 5.910262772090e-01 5.916659101072e-01 5.923988695844e-01 5.932175267089e-01 5.941254850468e-01 5.951236165132e-01 5.962021513514e-01 5.973713124427e-01 5.986199531951e-01 5.999514370965e-01 6.013689089833e-01 6.028576313257e-01 6.044301816184e-01 6.060760241476e-01 6.077941635706e-01 6.095909732030e-01 6.114500853704e-01 6.133836605633e-01 6.153813331135e-01 6.174416220201e-01 6.195699966927e-01 6.217484920026e-01 6.239921938127e-01 6.262881444502e-01 6.286331998256e-01 6.310387969908e-01 6.334788348059e-01 6.359743888419e-01 6.385082172776e-01 6.410794152839e-01 6.436982031519e-01 6.463386711329e-01 6.490224038099e-01 6.517303614545e-01 6.544631602753e-01 6.572294877892e-01 6.600033859225e-01 6.628101676134e-01 6.656259950969e-01 6.684542065824e-01 6.713019863431e-01 6.741442119696e-01 6.770068232461e-01 6.798624652392e-01 6.827197368530e-01 6.855814597649e-01 6.884258981330e-01 6.912768790235e-01 6.941067984466e-01 6.969268737152e-01 6.997373361961e-01 7.025177245443e-01 7.052921538708e-01 7.080322628837e-01 7.107503563733e-01 7.134456967448e-01 7.160985828338e-01 7.187329540692e-01 7.213210844820e-01 7.238762189253e-01 7.263941621106e-01 7.288619871090e-01 7.312940215348e-01 7.336714345393e-01 7.360033819706e-01 7.382857386519e-01 7.405090097977e-01 7.426838020021e-01 7.447950683054e-01 7.468479402678e-01 7.488419502900e-01 7.507655222836e-01 7.526293737449e-01 7.544203224791e-01 7.561431709680e-01 7.577976409192e-01 7.593710033501e-01 7.608756265968e-01 7.622981717365e-01 7.636420983748e-01 7.649089582021e-01 7.660860173439e-01 7.671851766399e-01 7.681951917042e-01 7.691165727971e-01 7.699541112028e-01 7.706921772391e-01 7.713458794837e-01 7.719009713061e-01 7.723616990949e-01 7.727299814962e-01 7.729908361692e-01 7.731621956899e-01 7.732278847579e-01 7.731916403471e-01 7.730572846869e-01 7.728108280093e-01 7.724670133490e-01 7.720105385849e-01 7.714491040027e-01 7.707831626467e-01 7.700005841204e-01 7.691154718965e-01 7.681137501725e-01 7.670013270166e-01 7.657792614476e-01 7.644379159839e-01 7.629895302268e-01 7.614209756083e-01 7.597406391789e-01 7.579456648014e-01 7.560299514701e-01 7.540037765800e-01 7.518548011842e-01 7.495923964196e-01 7.472128342044e-01 7.447121039861e-01 7.420987590414e-01 7.393632514410e-01 7.365122239919e-01 7.335445172566e-01 7.304562316784e-01 7.272550367002e-01 7.239318100203e-01 7.204946403111e-01 7.169423924458e-01 7.132699471443e-01 7.094872220487e-01 7.055859346729e-01 7.015719326166e-01 6.974470329584e-01 6.932049686273e-01 6.888566859561e-01 6.843936418077e-01 6.798221893698e-01 6.751460264548e-01 6.703571184985e-01 6.654689011076e-01 6.604728401862e-01 6.553750558819e-01 6.501780132547e-01 6.448784220550e-01 6.394878008606e-01 6.339970864511e-01 6.284166072397e-01 6.227454410346e-01 6.169830664772e-01 6.111394533246e-01 6.052101192695e-01 5.992024455183e-01 5.931180824200e-01 5.869576602506e-01 5.807298616993e-01 5.744312514596e-01 5.680725803605e-01 5.616533317924e-01 5.551768877838e-01 5.486529035653e-01 5.420782816516e-01 5.354644267901e-01 5.288115405423e-01 5.221256469225e-01 5.154167385946e-01 5.086825095169e-01 5.019374702657e-01 4.951807356217e-01 4.884205704325e-01 4.816690611829e-01 4.749231637412e-01 4.682013352597e-01 4.615028168583e-01 4.548397108317e-01 4.482231555734e-01 4.416524026527e-01 4.351491438334e-01 4.287124236212e-01 4.223572754675e-01 4.160958278018e-01 4.099304464552e-01 4.038853805837e-01 3.979586536940e-01 3.921693567859e-01 3.865300878376e-01 3.810464129401e-01 3.757419487140e-01 3.706171695061e-01 3.656913984549e-01 3.609799914190e-01 3.564864444888e-01 3.522361603927e-01 3.482280207019e-01 3.444833369140e-01 3.410126878742e-01 3.378190669223e-01 3.349266893760e-01 3.323304071286e-01 3.300464647085e-01 3.280818057788e-01 3.264357406817e-01 3.251261506665e-01 3.241402491495e-01 3.234919588786e-01 3.231754134389e-01 3.231855802426e-01 3.235330503118e-01 3.241944276548e-01 3.251794850859e-01 3.264736039876e-01 3.280637941967e-01 3.299541463175e-01 3.321134917854e-01 3.345487292715e-01 3.372361198314e-01 3.401599393883e-01 3.433199928456e-01 3.466823947423e-01 3.502489611739e-01 3.539958049237e-01 3.579042277781e-01 3.619756539084e-01 3.661705432566e-01 3.704957023122e-01 3.749246639477e-01 3.794405831810e-01 3.840454241025e-01 3.886996211074e-01 3.934139268154e-01 3.981610995800e-01 4.029267958822e-01 4.077149389602e-01 4.124874078206e-01 4.172570044840e-01 4.219983440197e-01 4.266992970515e-01 4.313638421151e-01 4.359590327072e-01 4.404966868586e-01 4.449558148015e-01 4.493211701113e-01 4.536057874077e-01 4.577717626718e-01 4.618349253485e-01 4.657767185184e-01 4.695840649422e-01 4.732676685577e-01 4.767970027999e-01 4.801834078149e-01 4.834142831236e-01 4.864750403378e-01 4.893785701372e-01 4.920975477774e-01 4.946412837680e-01 4.970004971901e-01 4.991619873012e-01 5.011389283784e-01 5.029060427221e-01 5.044733755514e-01 5.058354883473e-01 5.069763261556e-01 5.079111057701e-01 5.086185449461e-01 5.091078524322e-01 5.093730969132e-01 5.094050312551e-01 5.092156262733e-01 5.087855569078e-01 5.081274358615e-01 5.072347614862e-01 5.061003508611e-01 5.047362233085e-01 5.031277014017e-01 5.012857333995e-01 4.992079731232e-01 4.968865994714e-01 4.943374294760e-01 4.915463062832e-01 4.885263620119e-01 4.852756502232e-01 4.817911605662e-01 4.780899346048e-01 4.741566516779e-01 4.700120003321e-01 4.656529580270e-01 4.610779748850e-01 4.563099433394e-01 4.513354402160e-01 4.461761294149e-01 4.408346329166e-01 4.353117754030e-01 4.296312336939e-01 4.237876526298e-01 4.178023934651e-01 4.116853978886e-01 4.054395748616e-01 3.990971961944e-01 3.926541300691e-01 3.861377624778e-01 3.795649677312e-01 3.729453627930e-01 3.663143609702e-01 3.596797004297e-01 3.530717104492e-01 3.465192234309e-01 3.400369139843e-01 3.336699349224e-01 3.274368627270e-01 3.213735466543e-01 3.155209861345e-01 3.099020304374e-01 3.045693934709e-01 2.995507523701e-01 2.948894911403e-01 2.906288605548e-01 2.868019136938e-01 2.834548129734e-01 2.806189539520e-01 2.783320197155e-01 2.766250161349e-01 2.755213473372e-01 2.750473516035e-01 2.752142889095e-01 2.760365220370e-01 2.775132492665e-01 2.796428983095e-01 2.824165301806e-01 2.858146006987e-01 2.898217983165e-01 2.944047525746e-01 2.995406597927e-01 3.051926502603e-01 3.113244062316e-01 3.179061433342e-01 3.248913375591e-01 3.322497971377e-01 3.399396066288e-01 3.479234236842e-01 3.561695461747e-01 3.646341878009e-01 3.732923046227e-01 3.821056128301e-01 3.910417170946e-01 4.000772923524e-01 4.091749863490e-01 4.183136688331e-01 4.274644023932e-01 4.365995689135e-01 4.457009106904e-01 4.547381733704e-01 4.636955622750e-01 4.725500078004e-01 4.812790164112e-01 4.898683957975e-01 4.982932928089e-01 5.065423226779e-01 5.145950974538e-01 5.224347199002e-01 5.300499436168e-01 5.374196913254e-01 5.445350393451e-01 5.513798248354e-01 5.579398612637e-01 5.642072327816e-01 5.701636018728e-01 5.758043399515e-01 5.811136503849e-01 5.860812594149e-01 5.907039242907e-01 5.949619551597e-01 5.988568271339e-01 6.023741710252e-01 6.055076401997e-01 6.082551143429e-01 6.105997845130e-01 6.125469555160e-01 6.140852359138e-01 6.152085682055e-01 6.159198564615e-01 6.162058809217e-01 6.160733034349e-01 6.155140333915e-01 6.145246185916e-01 6.131126628142e-01 6.112671204547e-01 6.089973191463e-01 6.063004183816e-01 6.031744900463e-01 5.996318935707e-01 5.956645525200e-01 5.912837609885e-01 5.864941720770e-01 5.812954301222e-01 5.757052858905e-01 5.697189469328e-01 5.633536800836e-01 5.566164419200e-01 5.495146688603e-01 5.420679625924e-01 5.342788359924e-01 5.261707147209e-01 5.177538057525e-01 5.090452624500e-01 5.000697404026e-01 4.908377420916e-01 4.813778000708e-01 4.717141793297e-01 4.618655950759e-01 4.518718026267e-01 4.417509438795e-01 4.315445938486e-01 4.212875091891e-01 4.110133444152e-01 4.007737401501e-01 3.906053016347e-01 3.805640692943e-01 3.707032898613e-01 3.610756372361e-01 3.517507212666e-01 3.427866697083e-01 3.342561531787e-01 3.262321988874e-01 3.187859874904e-01 3.119985395842e-01 3.059374558013e-01 3.006821817697e-01 2.962950251758e-01 2.928364139189e-01 2.903574452285e-01 2.888921544162e-01 2.884673069635e-01 2.890853066036e-01 2.907410202779e-01 2.934112315673e-01 2.970498188852e-01 3.016149201781e-01 3.070348706288e-01 3.132475392563e-01 3.201751854248e-01 3.277372098662e-01 3.358619513567e-01 3.444638641774e-01 3.534695121253e-01 3.628090577304e-01 3.724031573512e-01 3.821943482881e-01 3.921124260641e-01 4.020986520054e-01 4.121009927043e-01 4.220599998679e-01 4.319325116358e-01 4.416682417039e-01 4.512261522875e-01 4.605641043738e-01 4.696429782846e-01 4.784296024002e-01 4.868861282019e-01 4.949850659958e-01 5.026931612301e-01 5.099827139081e-01 5.168303182566e-01 5.232065150057e-01 5.290941065967e-01 5.344679641021e-01 5.393074105776e-01 5.435998369549e-01 5.473202460631e-01 5.504622888735e-01 5.530059896480e-01 5.549407340560e-01 5.562612538276e-01 5.569519152656e-01 5.570118182903e-01 5.564343133158e-01 5.552147795241e-01 5.533574928034e-01 5.508567341391e-01 5.477216271944e-01 5.439555713846e-01 5.395665103352e-01 5.345692211398e-01 5.289719205830e-01 5.227967385051e-01 5.160609288055e-01 5.087886971085e-01 5.010099885763e-01 4.927487196830e-01 4.840501295372e-01 4.749475205842e-01 4.654880836164e-01 4.557298819105e-01 4.457184477145e-01 4.355292900527e-01 4.252272733068e-01 4.148910095132e-01 4.046164031665e-01 3.944855696297e-01 3.846158380591e-01 3.751147295819e-01 3.661008400754e-01 3.577109171295e-01 3.500669786071e-01 3.433124662937e-01 3.375772194526e-01 3.329854313955e-01 3.296570624874e-01 3.276792473240e-01 3.271366052539e-01 3.280655683999e-01 3.304851397157e-01 3.343811463890e-01 3.397015650407e-01 3.463854465605e-01 3.543287625317e-01 3.634286343394e-01 3.735625607379e-01 3.845992782970e-01 3.964173468968e-01 4.088784422846e-01 4.218646447446e-01 4.352535864543e-01 4.489258656390e-01 4.627841695039e-01 4.767147671247e-01 4.906325935805e-01 5.044450660090e-01 5.180665631745e-01 5.314305448372e-01 5.444514395620e-01 5.570754878575e-01 5.692376664516e-01 5.808748212420e-01 5.919490202907e-01 6.023963825713e-01 6.121840139348e-01 6.212691325503e-01 6.296092391160e-01 6.371835798743e-01 6.439508904470e-01 6.498953395964e-01 6.549941028818e-01 6.592221352697e-01 6.625814008900e-01 6.650441115982e-01 6.666160617804e-01 6.672957208417e-01 6.670743836110e-01 6.659758408316e-01 6.639945216848e-01 6.611569862113e-01 6.574850190103e-01 6.529926090070e-01 6.477310522873e-01 6.417187235558e-01 6.350083484378e-01 6.276543180208e-01 6.196978616310e-01 6.112215252974e-01 6.022829141002e-01 5.929684797743e-01 5.833670966101e-01 5.735659065255e-01 5.636857653214e-01 5.538283739807e-01 5.441197657201e-01 5.346979147178e-01 5.256860327020e-01 5.172453903613e-01 5.095080541739e-01 5.026257143901e-01 4.967489790950e-01 4.919972383509e-01 4.885160293594e-01 4.863928067116e-01 4.857206574344e-01 4.865628902626e-01 4.889352791925e-01 4.928550463515e-01 4.982781780886e-01 5.051507338569e-01 5.133908181324e-01 5.228779824425e-01 5.335045325026e-01 5.451123470003e-01 5.575642417965e-01 5.707050158572e-01 5.843673965239e-01 5.984111203467e-01 6.126661197334e-01 6.269927819721e-01 6.412475430230e-01 6.552819544556e-01 6.689812991036e-01 6.822073561933e-01 6.948515441970e-01 7.068086840267e-01 7.179680222082e-01 7.282539429259e-01 7.375727788885e-01 7.458547957309e-01 7.530396786278e-01 7.590641095307e-01 7.638938983337e-01 7.674818326462e-01 7.698117877399e-01 7.708667670547e-01 7.706376228839e-01 7.691445806094e-01 7.663907878535e-01 7.624198836152e-01 7.572732982673e-01 7.509953844432e-01 7.436723913372e-01 7.353696654737e-01 7.261881583446e-01 7.162384748263e-01 7.056253524535e-01 6.944996354345e-01 6.829879144956e-01 6.712487584567e-01 6.594520210285e-01 6.477512219381e-01 6.363359513786e-01 6.253725875101e-01 6.150328712874e-01 6.054895640584e-01 5.968855024075e-01 5.893703941182e-01 5.830493373964e-01 5.780119401580e-01 5.743180140606e-01 5.719815222455e-01 5.710018491495e-01 5.713207398528e-01 5.728657260267e-01 5.755296890766e-01 5.791737753688e-01 5.836630445688e-01 5.888207342793e-01 5.944917233470e-01 6.005048906193e-01 6.066877582119e-01 6.128963330391e-01 6.189700631340e-01 6.247813368597e-01 6.302082594863e-01 6.351399649309e-01 6.394949232248e-01 6.431893760148e-01 6.461723845202e-01 6.484016746421e-01 6.498419344907e-01 6.504937087483e-01 6.503448224153e-01 6.494212198480e-01 6.477437264159e-01 6.453491889779e-01 6.422963318815e-01 6.386279699011e-01 6.344286820944e-01 6.297640068282e-01 6.247121943326e-01 6.193752416688e-01 6.138294125610e-01 6.081810070942e-01 6.025245610991e-01 5.969547502812e-01 5.915808763768e-01 5.864822847254e-01 5.817662433789e-01 5.775093272600e-01 5.737862228599e-01 5.706776889718e-01 5.682199040542e-01 5.664705261348e-01 5.654465033778e-01 5.651568353494e-01 5.656052557922e-01 5.667487057221e-01 5.685686033082e-01 5.709975450978e-01 5.739668570221e-01 5.774130136826e-01 5.812279935796e-01 5.853439863622e-01 5.896600402741e-01 5.940817496561e-01 5.985455534367e-01 6.029553394935e-01 6.072668962577e-01 6.114237113730e-01 6.153928686919e-01 6.191741276810e-01 6.227497040004e-01 6.261666350179e-01 6.294500748375e-01 6.326545553733e-01 6.358669679648e-01 6.391390885998e-01 6.425725777062e-01 6.462395525806e-01 6.502015568530e-01 6.545347679255e-01 6.592527577743e-01 6.643842536130e-01 6.699005855968e-01 6.757465284486e-01 6.818514343521e-01 6.880799866039e-01 6.943011674012e-01 7.003374553974e-01 7.059981205251e-01 7.110963386496e-01 7.154120685431e-01 7.187640317930e-01 7.209639778507e-01 7.218438816986e-01 7.212891323115e-01 7.191881020460e-01 7.155037186201e-01 7.102310802205e-01 7.034147607597e-01 6.951821398500e-01 6.856787783201e-01 6.751512605846e-01 6.638712946765e-01 6.521667062165e-01 6.404253910865e-01 6.290225822794e-01 6.183804928682e-01 6.088804261248e-01 6.008640455986e-01 5.946240936769e-01 5.903287602418e-01 5.880707507816e-01 5.877993662945e-01 5.893566921819e-01 5.924986570306e-01 5.968686227860e-01 6.021031264385e-01 6.077827381243e-01 6.135078977020e-01 6.189245731493e-01 6.236912206252e-01 6.275744238307e-01 6.303754146655e-01 6.319872276894e-01 6.323918169108e-01 6.316107517042e-01 6.297733607123e-01 6.270345625258e-01 6.236092434723e-01 6.197545642325e-01 6.157133615522e-01 6.117683260660e-01 6.081491094679e-01 6.050764836827e-01 6.027294055386e-01 6.012082601779e-01 6.006051152517e-01 6.009230687556e-01 6.021384660779e-01 6.042143547229e-01 6.070569872705e-01 6.106145437499e-01 6.148105842451e-01 6.196017241035e-01 6.249710703240e-01 6.308959006392e-01 6.374164079416e-01 6.445381231199e-01 6.522907685100e-01 6.606987225240e-01 6.697326459806e-01 6.793773532163e-01 6.895435946183e-01 7.001242955814e-01 7.109854136845e-01 7.219325451458e-01 7.327959345841e-01 7.433583284704e-01 7.534235718917e-01 7.628189211210e-01 7.713623978999e-01 7.789432941470e-01 7.854506011962e-01 7.908193279632e-01 7.950267656386e-01 7.980426445386e-01 7.998960994924e-01 8.005857407699e-01 8.001233135042e-01 7.985266978895e-01 7.957624378025e-01 7.918268808245e-01 7.866711587501e-01 7.802619552790e-01 7.725973688009e-01 7.636692867968e-01 7.535742552107e-01 7.424569384405e-01 7.305600411067e-01 7.182594171304e-01 7.060060762297e-01 6.943827877909e-01 6.840082215881e-01 6.755154544058e-01 6.694822979568e-01 6.663099884660e-01 6.662145479402e-01 6.690961940816e-01 6.745919314100e-01 6.820881946616e-01 6.907468686233e-01 6.996843968431e-01 7.079798074276e-01 7.148176884539e-01 7.195700178835e-01 7.217988675715e-01 7.213793658768e-01 7.184273705706e-01 7.133469986304e-01 7.067917458912e-01 6.995430351280e-01 6.925064060305e-01 6.865105436989e-01 6.822302903706e-01 6.800910130059e-01 6.801477625502e-01 6.821736960182e-01 6.856365578007e-01 6.898661677881e-01 6.941849885921e-01 6.979912890556e-01 7.009363946074e-01 7.029006127831e-01 7.040580050582e-01 7.048234714156e-01 7.057227756279e-01 7.073467296088e-01 7.101334588362e-01 7.143031500023e-01 7.197764153319e-01 7.261219652100e-01 7.326994450441e-01 7.386720181846e-01 7.432205745177e-01 7.456515805919e-01 7.454728614562e-01 7.425414353037e-01 7.353508342395e-01 7.232545039298e-01 7.125994037967e-01 7.075213706818e-01 7.062343269913e-01 7.031092388597e-01 6.943559156407e-01 6.818274922270e-01 6.716438136829e-01 6.686132893921e-01 6.715067823728e-01 6.743238655158e-01 6.721122324330e-01 6.654592535429e-01 6.598640201141e-01 6.605077035841e-01 6.670685362953e-01 6.741001058683e-01 6.765077755350e-01 6.743920762122e-01 6.730460395991e-01 6.780863479792e-01 6.899563046165e-01 7.035017925777e-01 7.130699366007e-01 7.176838762421e-01 7.216501708717e-01 7.303102236106e-01 7.446174498905e-01 7.599222482152e-01 7.702367497057e-01 7.735136512265e-01 7.731720008211e-01 7.747749699435e-01 7.807188400983e-01 7.878191150647e-01 7.903482940531e-01 7.854371751963e-01 7.758180784475e-01 7.676577434504e-01 7.651826008033e-01 7.669582518159e-01 7.676390244922e-01 7.634210731583e-01 7.558486007471e-01 7.505456969016e-01 7.518965857060e-01 7.585782493266e-01 7.645596710405e-01 7.644950404631e-01 7.582035732117e-01 7.504583748242e-01 7.463239831778e-01 7.462634970067e-01 7.458407174042e-01 7.403847356824e-01 7.299499104327e-01 7.200716408657e-01 7.172883233685e-01 7.231349860885e-01 7.326919540895e-01 7.392544968952e-01 7.400752360024e-01 7.379900938711e-01 7.378581957961e-01 7.409975233656e-01 7.431652484233e-01 7.382296731624e-01 7.238433512025e-01 7.042030550713e-01 6.876396895139e-01 6.803903084145e-01 6.819243556129e-01 6.869820083434e-01 6.919709991940e-01 6.987790178830e-01 7.124681705108e-01 7.350625366655e-01 7.618855014409e-01 7.845048638626e-01 7.969894893951e-01 7.997423716713e-01 7.983873233790e-01 7.988339505028e-01 8.024646885608e-01 8.059746080174e-01 8.059808010253e-01 8.035890163650e-01 8.044504301637e-01 8.139129765682e-01 8.315536389098e-01 8.506737538431e-01 8.633345889930e-01 8.658401839019e-01 8.602385984313e-01 8.513320988775e-01 8.420019849469e-01 8.310023775692e-01 8.153735851776e-01 7.951425910244e-01 7.756772140129e-01 7.648974474934e-01 7.669289703689e-01 7.781645730070e-01 7.900845510181e-01 7.957213929445e-01 7.936153873344e-01 7.867210429937e-01 7.782420294804e-01 7.686146024540e-01 7.568235395581e-01 7.448253787245e-01 7.315057848546e-01 7.000647844569e-01 7.065020145032e-01 7.242889278263e-01 7.506568682152e-01 7.628041527910e-01 7.438115432382e-01 7.055045391958e-01 6.846091866976e-01 7.033166226776e-01 7.372768295198e-01 7.466068508394e-01 7.216057623915e-01 6.935080816286e-01 7.016930634339e-01 7.414626833121e-01 7.719321892455e-01 7.715497484626e-01 7.622191122798e-01 7.808936647553e-01 8.249816312437e-01 8.512937249539e-01 8.307157586139e-01 7.846424617594e-01 7.699324771342e-01 8.071133849530e-01 8.451147480574e-01 8.285692540792e-01 7.605248271000e-01 7.086473676359e-01 7.336322449712e-01 7.951239191142e-01 8.113160098321e-01 7.593506098419e-01 6.996531944612e-01 7.188422276368e-01 8.011407917823e-01 8.503090341573e-01 8.142327390742e-01 7.276865013803e-01 6.896079076056e-01 7.450048792549e-01 8.136069923666e-01 8.160749110790e-01 7.564231650811e-01 7.109635175910e-01 7.385006572231e-01 7.907637783120e-01 7.905948232869e-01 7.312370000907e-01 6.896580354581e-01 7.398590908006e-01 8.328530235153e-01 8.714007187673e-01 8.200188952908e-01 7.269188881065e-01 6.915281033840e-01 7.478573841250e-01 8.184920720861e-01 8.374471683035e-01 8.089704060662e-01 7.799923181977e-01 7.770694198846e-01 7.761871903846e-01 7.515965755862e-01 7.253291551051e-01 7.459140239159e-01 8.104684934169e-01 8.572513550999e-01 8.396319889368e-01 7.716036609167e-01 7.246527137987e-01 7.567345617213e-01 8.308257696738e-01 8.735398992471e-01 8.588615133940e-01 8.183416168218e-01 8.025274540726e-01 8.211025392358e-01 8.374695906754e-01 8.264389330884e-01 8.079777540561e-01 8.219325979487e-01 8.695748037109e-01 9.056762863654e-01
 3.438601909494e-01 3.426418507399e-01 3.417349881734e-01 3.406664918059e-01 3.390655689524e-01 3.372447490387e-01 3.358574086611e-01 3.349888872745e-01 3.339794187533e-01 3.323166021949e-01 3.303531015086e-01 3.288582390295e-01 3.280023318592e-01 3.271392843624e-01 3.256552583995e-01 3.237651899943e-01 3.222342434739e-01 3.213688406280e-01 3.206000398483e-01 3.192755242554e-01 3.175375087692e-01 3.160751939596e-01 3.151399505298e-01 3.142540021305e-01 3.129432163513e-01 3.113599925280e-01 3.099867534169e-01 3.089411498605e-01 3.078547875664e-01 3.064393162226e-01 3.048891502051e-01 3.035708715046e-01 3.024736782453e-01 3.012362389544e-01 2.997026570426e-01 2.981523982407e-01 2.968780759108e-01 2.957689159912e-01 2.944845877117e-01 2.929407771780e-01 2.914220994074e-01 2.901871036686e-01 2.891098450186e-01 2.878413476612e-01 2.863112222689e-01 2.848416400325e-01 2.836867089523e-01 2.826540881694e-01 2.813794602208e-01 2.798675987096e-01 2.784879563832e-01 2.774439687873e-01 2.764769650111e-01 2.752239382831e-01 2.737492789511e-01 2.724796623258e-01 2.715902331406e-01 2.707221288109e-01 2.694994979429e-01 2.680983318499e-01 2.669992118763e-01 2.662886137673e-01 2.655359908367e-01 2.644152017338e-01 2.631687835805e-01 2.622764472101e-01 2.617673784566e-01 2.611714254936e-01 2.602004492512e-01 2.591718229822e-01 2.585382503217e-01 2.582398175886e-01 2.578175495588e-01 2.570804821686e-01 2.563503413819e-01 2.559955277218e-01 2.559194573450e-01 2.557146580282e-01 2.552567840004e-01 2.548642112846e-01 2.548146932860e-01 2.549632203137e-01 2.549902887209e-01 2.548559623459e-01 2.548254017247e-01 2.550806414367e-01 2.554776674976e-01 2.557703559704e-01 2.559581182901e-01 2.562776366947e-01 2.568501311981e-01 2.575207131908e-01 2.580974015802e-01 2.586111210758e-01 2.592643903422e-01 2.601545376924e-01 2.611432944150e-01 2.620374338471e-01 2.628572292723e-01 2.638200731808e-01 2.650372349453e-01 2.663636936899e-01 2.675880383952e-01 2.687138330800e-01 2.699632960136e-01 2.714927741101e-01 2.731691832279e-01 2.747325436150e-01 2.761491475487e-01 2.776676894064e-01 2.794855464736e-01 2.814859513030e-01 2.833874839788e-01 2.851090815135e-01 2.868815110212e-01 2.889483194693e-01 2.912461091865e-01 2.934889957433e-01 2.955403537276e-01 2.975715607702e-01 2.998383484847e-01 3.023698371710e-01 3.049423087826e-01 3.073516552726e-01 3.096534031091e-01 3.120841868143e-01 3.147753817401e-01 3.176076273524e-01 3.203558708398e-01 3.229510677185e-01 3.255496755618e-01 3.283496529092e-01 3.313525845075e-01 3.343737387786e-01 3.372727116630e-01 3.400995481793e-01 3.430242158433e-01 3.461342486174e-01 3.493466897585e-01 3.525241191820e-01 3.556252083447e-01 3.587326738594e-01 3.619456052786e-01 3.652814984278e-01 3.686693995213e-01 3.720278677477e-01 3.753470370208e-01 3.786881770354e-01 3.821170202530e-01 3.856324032900e-01 3.891717129981e-01 3.926828074723e-01 3.961728659902e-01 3.996950650982e-01 4.032863370082e-01 4.069279099992e-01 4.105775129170e-01 4.142121736797e-01 4.178428825736e-01 4.214974974617e-01 4.251947484143e-01 4.289280024371e-01 4.326754414785e-01 4.364146229724e-01 4.401436980711e-01 4.438809151603e-01 4.476570215483e-01 4.514755409516e-01 4.553045160035e-01 4.591083566911e-01 4.628900183546e-01 4.666929416869e-01 4.705476871728e-01 4.744348113253e-01 4.783009931059e-01 4.821315822339e-01 4.859628340603e-01 4.898367931326e-01 4.937513142467e-01 4.976614226630e-01 5.015350699795e-01 5.053930369983e-01 5.092800234313e-01 5.132044343723e-01 5.171341889473e-01 5.210359399772e-01 5.249142472477e-01 5.288061091601e-01 5.327301849885e-01 5.366617431815e-01 5.405671798577e-01 5.444479963158e-01 5.483331694952e-01 5.522427186634e-01 5.561601437851e-01 5.600544836939e-01 5.639203877998e-01 5.677835886007e-01 5.716610295620e-01 5.755467379604e-01 5.794155042645e-01 5.832533542944e-01 5.870773807690e-01 5.909078847112e-01 5.947440472114e-01 5.985656164390e-01 6.023605213912e-01 6.061325879340e-01 6.099009312112e-01 6.136704042253e-01 6.174264601943e-01 6.211560683719e-01 6.248620524384e-01 6.285557097321e-01 6.322432120584e-01 6.359200395336e-01 6.395698869074e-01 6.431930753430e-01 6.467994309175e-01 6.503918477287e-01 6.539711033964e-01 6.575294556550e-01 6.610576584903e-01 6.645605921304e-01 6.680475078979e-01 6.715181215954e-01 6.749689521915e-01 6.783902628515e-01 6.817764153747e-01 6.851422567081e-01 6.884945199603e-01 6.918239129704e-01 6.951218733480e-01 6.983826195939e-01 7.016172303536e-01 7.048397514510e-01 7.080375085774e-01 7.111953602597e-01 7.143194749727e-01 7.174176256957e-01 7.204962529333e-01 7.235478694199e-01 7.265544931288e-01 7.295290392277e-01 7.324829843978e-01 7.354068939246e-01 7.382938033248e-01 7.411419138348e-01 7.439555159782e-01 7.467456650107e-01 7.495018209383e-01 7.522128464718e-01 7.548892651947e-01 7.575334847741e-01 7.601442684846e-01 7.627175732771e-01 7.652457140455e-01 7.677384278064e-01 7.702019240227e-01 7.726243018487e-01 7.750030720684e-01 7.773414385034e-01 7.796416807735e-01 7.819091724814e-01 7.841357586516e-01 7.863140298762e-01 7.884530191158e-01 7.905530208957e-01 7.926134057999e-01 7.946297577047e-01 7.965982877677e-01 7.985266102951e-01 8.004168945571e-01 8.022613369951e-01 8.040583524645e-01 8.058110360458e-01 8.075199538557e-01 8.091884134861e-01 8.108122184076e-01 8.123874368862e-01 8.139210601986e-01 8.154080448496e-01 8.168467264396e-01 8.182377793422e-01 8.195859872010e-01 8.208897459497e-01 8.221487213083e-01 8.233513519635e-01 8.245014628036e-01 8.256043059475e-01 8.266621363777e-01 8.276742640584e-01 8.286364068506e-01 8.295429744892e-01 8.303986108110e-01 8.312026323029e-01 8.319588512254e-01 8.326713503968e-01 8.333355777783e-01 8.339472980435e-01 8.345045360006e-01 8.350070953264e-01 8.354639440535e-01 8.358799328176e-01 8.362455636759e-01 8.365590657148e-01 8.368135520083e-01 8.370135094856e-01 8.371689489343e-01 8.372790928371e-01 8.373408014707e-01 8.373452194779e-01 8.372882966391e-01 8.371782833106e-01 8.370241198663e-01 8.368247285449e-01 8.365720722148e-01 8.362570107823e-01 8.358840556504e-01 8.354622931596e-01 8.349959841264e-01 8.344818128547e-01 8.339109079648e-01 8.332778252432e-01 8.325920943853e-01 8.318613249080e-01 8.310868383035e-01 8.302610757117e-01 8.293748930488e-01 8.284309118740e-01 8.274422867554e-01 8.264109518494e-01 8.253337626981e-01 8.241998775211e-01 8.230080046296e-01 8.217680610082e-01 8.204863047509e-01 8.191629051560e-01 8.177892264396e-01 8.163570342747e-01 8.148757173168e-01 8.133538052678e-01 8.117916837412e-01 8.101848399904e-01 8.085235076073e-01 8.068112118322e-01 8.050591202511e-01 8.032693608028e-01 8.014378241050e-01 7.995578977672e-01 7.976277448912e-01 7.956595926190e-01 7.936543719620e-01 7.916106559397e-01 7.895230794357e-01 7.873889124706e-01 7.852180530190e-01 7.830141796030e-01 7.807738881925e-01 7.784937977093e-01 7.761720241336e-01 7.738167734172e-01 7.714318771128e-01 7.690129289287e-01 7.665592417504e-01 7.640695743904e-01 7.615514325848e-01 7.590061085677e-01 7.564317983502e-01 7.538264749415e-01 7.511923782055e-01 7.485346587210e-01 7.458544963201e-01 7.431484699536e-01 7.404183227906e-01 7.376661901768e-01 7.348955332637e-01 7.321086176078e-01 7.293005213660e-01 7.264756827932e-01 7.236349872991e-01 7.207830861031e-01 7.179202992188e-01 7.150431889329e-01 7.121553858393e-01 7.092610951727e-01 7.063610947634e-01 7.034580466103e-01 7.005487638742e-01 6.976365596783e-01 6.947256540119e-01 6.918162890342e-01 6.889126433513e-01 6.860108473035e-01 6.831147520961e-01 6.802283771773e-01 6.773523482991e-01 6.744905434646e-01 6.716411585194e-01 6.688060520721e-01 6.659891657815e-01 6.631906651172e-01 6.604171927990e-01 6.576655346008e-01 6.549390330741e-01 6.522392086078e-01 6.495671198726e-01 6.469298627625e-01 6.443257574981e-01 6.417552313761e-01 6.392228357347e-01 6.367287050373e-01 6.342795762993e-01 6.318714679906e-01 6.295087584560e-01 6.271953170993e-01 6.249287782063e-01 6.227193309493e-01 6.205607420457e-01 6.184573087280e-01 6.164127992015e-01 6.144263602164e-01 6.125050644925e-01 6.106457178087e-01 6.088511665400e-01 6.071258226535e-01 6.054669934599e-01 6.038832362511e-01 6.023697454602e-01 6.009293638330e-01 5.995677934512e-01 5.982800143957e-01 5.970752232392e-01 5.959484718341e-01 5.949026474791e-01 5.939424724253e-01 5.930622140644e-01 5.922717016475e-01 5.915651596161e-01 5.909451070002e-01 5.904151242296e-01 5.899703716768e-01 5.896178051246e-01 5.893543205846e-01 5.891800120530e-01 5.890996346336e-01 5.891056360504e-01 5.892051531439e-01 5.893963864797e-01 5.896752922253e-01 5.900502789226e-01 5.905101019428e-01 5.910634082856e-01 5.917064642177e-01 5.924357317862e-01 5.932562417577e-01 5.941609783309e-01 5.951542531288e-01 5.962342694930e-01 5.973947818724e-01 5.986426503602e-01 5.999688677533e-01 6.013753669201e-01 6.028654197831e-01 6.044259394287e-01 6.060671011978e-01 6.077805040668e-01 6.095639581250e-01 6.114230686858e-01 6.133431543697e-01 6.153347864428e-01 6.173895814890e-01 6.195033510261e-01 6.216832572326e-01 6.239118501548e-01 6.262030728863e-01 6.285449726961e-01 6.309341476035e-01 6.333805783367e-01 6.358602930652e-01 6.383931448656e-01 6.409621530929e-01 6.435671499894e-01 6.462164531054e-01 6.488868572215e-01 6.515978394766e-01 6.543325703359e-01 6.570896897311e-01 6.598779105579e-01 6.626739486040e-01 6.654994421939e-01 6.683328530577e-01 6.711761201581e-01 6.740385499253e-01 6.768942197349e-01 6.797678522262e-01 6.826347108765e-01 6.855003155363e-01 6.883706507830e-01 6.912204159814e-01 6.940768897061e-01 6.969131269609e-01 6.997349062411e-01 7.025492019020e-01 7.053302281068e-01 7.081056633889e-01 7.108468186740e-01 7.135638252424e-01 7.162590258089e-01 7.189097651567e-01 7.215416221084e-01 7.241276275805e-01 7.266782214286e-01 7.291929311301e-01 7.316561193365e-01 7.340856604048e-01 7.364583689258e-01 7.387855327939e-01 7.410637537557e-01 7.432803363954e-01 7.454527352453e-01 7.475580120964e-01 7.496070661989e-01 7.515969891895e-01 7.535152348631e-01 7.553763916844e-01 7.571631519013e-01 7.588827642033e-01 7.605343170676e-01 7.621046742988e-01 7.636092572898e-01 7.650295867696e-01 7.663731460252e-01 7.676383395231e-01 7.688166778080e-01 7.699174897217e-01 7.709286029570e-01 7.718534285164e-01 7.726935626212e-01 7.734369206810e-01 7.740953446084e-01 7.746563102153e-01 7.751239389714e-01 7.755002541911e-01 7.757722946562e-01 7.759528949120e-01 7.760297756639e-01 7.760065335651e-01 7.758860172598e-01 7.756546932885e-01 7.753264267183e-01 7.748878566428e-01 7.743453854161e-01 7.736990837502e-01 7.729365310399e-01 7.720753383357e-01 7.710974244266e-01 7.700100040845e-01 7.688154557954e-01 7.675010803466e-01 7.660830774003e-01 7.645465984654e-01 7.628978754675e-01 7.611376602908e-01 7.592562386529e-01 7.572678188817e-01 7.551578611646e-01 7.529355363984e-01 7.505979989047e-01 7.481394050600e-01 7.455718355412e-01 7.428821599666e-01 7.400787956261e-01 7.371613296872e-01 7.341220683265e-01 7.309739521899e-01 7.277053132169e-01 7.243228757133e-01 7.208270252867e-01 7.172125479029e-01 7.134903602193e-01 7.096498027864e-01 7.056989331031e-01 7.016365283247e-01 6.974595819042e-01 6.931780523674e-01 6.887822448129e-01 6.842802669085e-01 6.796735945617e-01 6.749558041479e-01 6.701399961099e-01 6.652162354426e-01 6.601923781134e-01 6.550720134442e-01 6.498480538299e-01 6.445330767139e-01 6.391196133907e-01 6.336164349855e-01 6.280247445620e-01 6.223401932914e-01 6.165767673752e-01 6.107250689874e-01 6.047964819790e-01 5.987907456013e-01 5.927089627140e-01 5.865601618999e-01 5.803398817493e-01 5.740576345483e-01 5.677134835336e-01 5.613124665436e-01 5.548631028302e-01 5.483596346764e-01 5.418158464330e-01 5.352321919431e-01 5.286120324974e-01 5.219680611725e-01 5.152932526604e-01 5.086055144083e-01 5.019041087747e-01 4.951942161271e-01 4.884889699463e-01 4.817853136891e-01 4.751002439830e-01 4.684339249986e-01 4.617958473713e-01 4.551983944550e-01 4.486410669743e-01 4.421427051411e-01 4.357048273767e-01 4.293377213985e-01 4.230571485348e-01 4.168633467026e-01 4.107775134952e-01 4.048016510478e-01 3.989503577120e-01 3.932392319827e-01 3.876684029803e-01 3.822640251470e-01 3.770267379351e-01 3.719741428685e-01 3.671213518307e-01 3.624693620733e-01 3.580468877312e-01 3.538504904913e-01 3.499020262023e-01 3.462111888813e-01 3.427809091957e-01 3.396367363318e-01 3.367725747877e-01 3.342082485543e-01 3.319479748052e-01 3.299928851432e-01 3.283613571828e-01 3.270430214080e-01 3.260530670401e-01 3.253875182159e-01 3.250409814201e-01 3.250257263324e-01 3.253216680942e-01 3.259376926903e-01 3.268638557064e-01 3.280868793401e-01 3.296128393240e-01 3.314118788576e-01 3.334920724166e-01 3.358316999054e-01 3.384160721669e-01 3.412456107489e-01 3.442862564678e-01 3.475434743363e-01 3.509915113885e-01 3.546145771368e-01 3.584109534896e-01 3.623454118925e-01 3.664236490835e-01 3.706183691736e-01 3.749144694404e-01 3.793112116651e-01 3.837739604785e-01 3.883094618745e-01 3.928914081481e-01 3.975055162065e-01 4.021548143774e-01 4.068028416792e-01 4.114613339793e-01 4.161048517961e-01 4.207198517338e-01 4.253121160142e-01 4.298475715694e-01 4.343361569037e-01 4.387592800307e-01 4.431022449147e-01 4.473724082554e-01 4.515395649011e-01 4.556123726065e-01 4.595760026757e-01 4.634155923675e-01 4.671420354725e-01 4.707245653758e-01 4.741755887698e-01 4.774803609461e-01 4.806236756884e-01 4.836206301203e-01 4.864413262955e-01 4.890978946453e-01 4.915778259499e-01 4.938693037277e-01 4.959835935930e-01 4.978970803240e-01 4.996195300677e-01 5.011427145821e-01 5.024541022303e-01 5.035663612090e-01 5.044594111167e-01 5.051394209365e-01 5.056034731557e-01 5.058392398856e-01 5.058602035172e-01 5.056468266603e-01 5.052092522795e-01 5.045434335170e-01 5.036398027588e-01 5.025117281896e-01 5.011426404023e-01 4.995441215448e-01 4.977116714543e-01 4.956397230659e-01 4.933424599028e-01 4.908036386509e-01 4.880374827152e-01 4.850413820331e-01 4.818113198562e-01 4.783634906701e-01 4.746844949886e-01 4.707891778295e-01 4.666793783289e-01 4.623502955581e-01 4.578223184603e-01 4.530840748755e-01 4.481525667184e-01 4.430342074131e-01 4.377247449922e-01 4.322504210640e-01 4.266012021093e-01 4.207988156440e-01 4.148527633681e-01 4.087623954663e-01 4.025587752422e-01 3.962365244525e-01 3.898202159742e-01 3.833308690501e-01 3.767658942211e-01 3.701668881134e-01 3.635350098100e-01 3.568996172115e-01 3.502889608655e-01 3.437112568476e-01 3.372119696367e-01 3.308056864217e-01 3.245256387307e-01 3.184121282851e-01 3.124833511658e-01 3.067917305019e-01 3.013629280047e-01 2.962394791784e-01 2.914642879691e-01 2.870678344617e-01 2.831021079592e-01 2.795976509142e-01 2.765953426901e-01 2.741340259681e-01 2.722405405502e-01 2.709490610052e-01 2.702769510026e-01 2.702463079007e-01 2.708676973774e-01 2.721450388851e-01 2.740792472245e-01 2.766592349829e-01 2.798737840943e-01 2.836994567810e-01 2.881141795450e-01 2.930880979139e-01 2.985874473915e-01 3.045808465131e-01 3.110272783009e-01 3.178936872399e-01 3.251401481754e-01 3.327273366678e-01 3.406228186148e-01 3.487832904519e-01 3.571793635568e-01 3.657744801833e-01 3.745317244983e-01 3.834290564525e-01 3.924240265872e-01 4.014965466286e-01 4.106175249902e-01 4.197548132433e-01 4.288921422231e-01 4.379954339799e-01 4.470505926416e-01 4.560307480676e-01 4.649141110697e-01 4.736865326898e-01 4.823201181166e-01 4.908033569081e-01 4.991158375805e-01 5.072388322537e-01 5.151622255943e-01 5.228627236667e-01 5.303313659208e-01 5.375524395079e-01 5.445089703408e-01 5.511931199355e-01 5.575862570417e-01 5.636840834395e-01 5.694689614801e-01 5.749311667244e-01 5.800653342858e-01 5.848512803648e-01 5.892919009690e-01 5.933708876816e-01 5.970805507289e-01 6.004193631058e-01 6.033705939548e-01 6.059360128810e-01 6.081049860903e-01 6.098702176392e-01 6.112367117551e-01 6.121869812461e-01 6.127287898593e-01 6.128533884036e-01 6.125554809515e-01 6.118424192752e-01 6.107005608862e-01 6.091399799707e-01 6.071574415406e-01 6.047487521009e-01 6.019255752128e-01 5.986781733523e-01 5.950190024421e-01 5.909489400870e-01 5.864681596761e-01 5.815900663067e-01 5.763120561164e-01 5.706487514457e-01 5.646044042134e-01 5.581860854249e-01 5.514096865714e-01 5.442800823328e-01 5.368145932355e-01 5.290243387612e-01 5.209210431092e-01 5.125295004526e-01 5.038557844515e-01 4.949281577986e-01 4.857643459751e-01 4.763811215175e-01 4.668157948828e-01 4.570815001241e-01 4.472157477381e-01 4.372472355540e-01 4.272053329612e-01 4.171374876443e-01 4.070709917754e-01 3.970563642181e-01 3.871410074245e-01 3.773657879509e-01 3.677971070794e-01 3.584841422512e-01 3.494914165044e-01 3.408836432921e-01 3.327253571143e-01 3.250937978712e-01 3.180544577155e-01 3.116834548816e-01 3.060488160136e-01 3.012191714209e-01 2.972573066465e-01 2.942130340622e-01 2.921333623478e-01 2.910453217555e-01 2.909685139568e-01 2.919041528543e-01 2.938350115699e-01 2.967412003165e-01 3.005736844234e-01 3.052839761225e-01 3.108127850797e-01 3.170857852955e-01 3.240401745765e-01 3.315916101815e-01 3.396702833830e-01 3.482012016004e-01 3.571066167542e-01 3.663242002968e-01 3.757796878649e-01 3.854099549990e-01 3.951584585390e-01 4.049625459618e-01 4.147730025497e-01 4.245349210720e-01 4.342044292853e-01 4.437349853347e-01 4.530845455693e-01 4.622150377585e-01 4.710864347825e-01 4.796671034494e-01 4.879231736852e-01 4.958224152761e-01 5.033390779779e-01 5.104400969966e-01 5.171068502907e-01 5.233100061545e-01 5.290286833578e-01 5.342445048440e-01 5.389327799329e-01 5.430822686152e-01 5.466714781846e-01 5.496864090401e-01 5.521181468193e-01 5.539478499326e-01 5.551709657761e-01 5.557771168975e-01 5.557583615202e-01 5.551128535195e-01 5.538327669294e-01 5.519212795585e-01 5.493768668191e-01 5.462021270535e-01 5.424053536203e-01 5.379888464100e-01 5.329685591983e-01 5.273522027983e-01 5.211558227750e-01 5.144041895081e-01 5.071090836416e-01 4.993066158827e-01 4.910177323370e-01 4.822790235640e-01 4.731338826541e-01 4.636153732144e-01 4.537822674073e-01 4.436821093738e-01 4.333761957274e-01 4.229393547013e-01 4.124365938536e-01 4.019636579405e-01 3.916051868579e-01 3.814608809257e-01 3.716518800734e-01 3.622843214339e-01 3.534938462885e-01 3.454097874821e-01 3.381664756274e-01 3.319071650493e-01 3.267540716529e-01 3.228401436012e-01 3.202620181468e-01 3.191081655110e-01 3.194361058952e-01 3.212680043885e-01 3.246049644010e-01 3.294014914579e-01 3.355998977239e-01 3.431085389160e-01 3.518139555249e-01 3.616068423627e-01 3.723449235256e-01 3.839080058956e-01 3.961593423201e-01 4.089667019871e-01 4.222183259646e-01 4.357818738379e-01 4.495593481541e-01 4.634412085363e-01 4.773289985412e-01 4.911400448168e-01 5.047788936258e-01 5.181772658927e-01 5.312579929384e-01 5.439502136680e-01 5.562032994493e-01 5.679452764773e-01 5.791339199605e-01 5.897169653859e-01 5.996434129357e-01 6.088871069458e-01 6.173953050373e-01 6.251426753645e-01 6.321032142958e-01 6.382390188177e-01 6.435429430986e-01 6.479847052778e-01 6.515570100633e-01 6.542490441610e-01 6.560471521376e-01 6.569601983253e-01 6.569782697202e-01 6.561148565661e-01 6.543803302581e-01 6.517791300624e-01 6.483483036130e-01 6.440954315972e-01 6.390605195472e-01 6.332804009351e-01 6.267840942147e-01 6.196384863406e-01 6.118805191192e-01 6.035790901986e-01 5.948081187336e-01 5.856288247911e-01 5.761438962073e-01 5.664312058327e-01 5.565988388612e-01 5.467633525541e-01 5.370281444987e-01 5.275378877205e-01 5.184135265966e-01 5.098002609225e-01 5.018487120528e-01 4.946889158144e-01 4.884838561673e-01 4.833553225156e-01 4.794378417177e-01 4.768484361241e-01 4.756635416348e-01 4.759697759744e-01 4.777927547075e-01 4.811486706580e-01 4.860204443463e-01 4.923486828081e-01 5.000728859040e-01 5.090777698653e-01 5.192554289481e-01 5.304732442287e-01 5.425762655247e-01 5.554317184450e-01 5.688697958418e-01 5.827444248289e-01 5.969063248572e-01 6.111957229451e-01 6.254865309434e-01 6.396250786373e-01 6.534883804259e-01 6.669558118738e-01 6.798974289731e-01 6.922219719593e-01 7.038137286925e-01 7.145845805377e-01 7.244543282604e-01 7.333347374524e-01 7.411703886121e-01 7.478909165049e-01 7.534516952489e-01 7.578117849723e-01 7.609325858048e-01 7.628037295176e-01 7.634038267516e-01 7.627374460873e-01 7.608150719838e-01 7.576514649717e-01 7.532930425592e-01 7.477697726813e-01 7.411502033870e-01 7.335047419661e-01 7.249074934785e-01 7.154695375675e-01 7.052850507937e-01 6.944841395128e-01 6.832062055438e-01 6.715804753561e-01 6.597837113921e-01 6.479696197045e-01 6.363113268189e-01 6.249973488840e-01 6.141918570239e-01 6.040823677967e-01 5.948294089922e-01 5.865904986450e-01 5.795040156980e-01 5.736756739254e-01 5.691967361616e-01 5.661085038419e-01 5.644314651467e-01 5.641405509600e-01 5.651737347820e-01 5.674494480516e-01 5.708358458835e-01 5.752004285732e-01 5.803790581456e-01 5.861953534031e-01 5.924882899498e-01 5.990674078629e-01 6.057698942161e-01 6.124345930141e-01 6.189023069749e-01 6.250464322269e-01 6.307341764954e-01 6.358652399918e-01 6.403477090726e-01 6.441033305919e-01 6.470857494689e-01 6.492417597627e-01 6.505570433816e-01 6.510161971707e-01 6.506226208157e-01 6.494016819023e-01 6.473742555198e-01 6.445915990526e-01 6.411035550206e-01 6.369732038564e-01 6.322795176011e-01 6.270913788747e-01 6.215088874341e-01 6.156193817850e-01 6.095162899876e-01 6.033121371375e-01 5.970968021012e-01 5.909853886586e-01 5.850727874528e-01 5.794585159716e-01 5.742491653667e-01 5.695151578769e-01 5.653567133416e-01 5.618335731643e-01 5.590007162624e-01 5.569195001704e-01 5.555980291464e-01 5.550668432113e-01 5.553150570189e-01 5.563186155341e-01 5.580553659475e-01 5.604555944901e-01 5.634717041223e-01 5.670198003000e-01 5.710119558417e-01 5.753759972257e-01 5.799986075729e-01 5.848086348311e-01 5.897107659295e-01 5.946218689865e-01 5.994873418395e-01 6.042324593260e-01 6.088303740651e-01 6.132451695209e-01 6.174655849645e-01 6.215128034639e-01 6.253878582780e-01 6.291523054539e-01 6.328458861814e-01 6.365260955057e-01 6.402795359812e-01 6.441499990038e-01 6.482230404870e-01 6.525441905780e-01 6.571468152358e-01 6.620650914042e-01 6.672725959028e-01 6.727498369079e-01 6.784243313479e-01 6.841980413848e-01 6.899617513722e-01 6.955491749319e-01 7.008115388866e-01 7.055570425265e-01 7.095976839534e-01 7.127608767715e-01 7.148497574414e-01 7.157233416678e-01 7.152372396600e-01 7.132852160595e-01 7.098195566365e-01 7.048023292529e-01 6.982844328878e-01 6.903436847487e-01 6.811217126127e-01 6.708351618017e-01 6.597224444378e-01 6.481146502507e-01 6.363573223226e-01 6.248342371385e-01 6.139647363947e-01 6.041274624782e-01 5.957031676644e-01 5.889947898199e-01 5.842177050976e-01 5.815039389617e-01 5.808318392376e-01 5.820948321195e-01 5.850513946851e-01 5.893775643346e-01 5.947014590762e-01 6.005848172561e-01 6.066244803350e-01 6.124106145268e-01 6.175827016882e-01 6.218563872279e-01 6.249831303729e-01 6.268290224438e-01 6.273112849619e-01 6.264321001138e-01 6.242868090079e-01 6.210012501461e-01 6.168001093638e-01 6.119225947583e-01 6.066476506505e-01 6.012828673972e-01 5.961017200921e-01 5.913939484029e-01 5.873825268187e-01 5.842552146668e-01 5.821567220258e-01 5.811340467930e-01 5.812302848360e-01 5.824025017685e-01 5.845863689815e-01 5.877179002035e-01 5.916888527626e-01 5.964435471735e-01 6.019073777680e-01 6.080433828209e-01 6.148404917722e-01 6.222723992027e-01 6.303653668974e-01 6.390988045371e-01 6.484600056098e-01 6.584208944758e-01 6.688902137035e-01 6.797870680701e-01 6.909553375946e-01 7.022327560884e-01 7.134418496960e-01 7.243606758665e-01 7.348125438823e-01 7.445924011622e-01 7.535352215745e-01 7.615173747791e-01 7.684146469179e-01 7.741862872005e-01 7.787892361644e-01 7.822315267154e-01 7.845513008648e-01 7.857695336044e-01 7.859526460904e-01 7.851189441895e-01 7.832891092931e-01 7.804716328142e-01 7.766176852755e-01 7.717094242699e-01 7.656855855525e-01 7.585058085933e-01 7.501878878513e-01 7.407586019109e-01 7.303730288827e-01 7.192517669855e-01 7.077340627808e-01 6.962867005098e-01 6.854395999305e-01 6.758191328353e-01 6.680309692134e-01 6.626160234991e-01 6.599823568232e-01 6.602832591186e-01 6.634349022101e-01 6.690453217835e-01 6.764816488274e-01 6.849473405722e-01 6.935215194764e-01 7.013330749034e-01 7.075692334205e-01 7.116085099951e-01 7.130638742958e-01 7.117816228413e-01 7.079331724476e-01 7.019233364546e-01 6.944081816446e-01 6.862345319919e-01 6.782880221718e-01 6.714672291887e-01 6.664787895948e-01 6.637702736582e-01 6.634760654134e-01 6.653518029595e-01 6.689186221533e-01 6.734966203448e-01 6.783887084040e-01 6.830017636095e-01 6.869065282284e-01 6.899712429996e-01 6.922840875345e-01 6.941708634828e-01 6.961075876013e-01 6.985556854422e-01 7.019198850955e-01 7.063559938818e-01 7.117624311640e-01 7.177590872983e-01 7.237064679661e-01 7.288831050663e-01 7.325229322148e-01 7.340021008731e-01 7.329246330266e-01 7.291504515289e-01 7.228889903912e-01 7.135871596346e-01 6.998668203505e-01 6.880681258459e-01 6.823510453607e-01 6.809453753004e-01 6.781931999637e-01 6.702354463769e-01 6.587856568580e-01 6.497816677863e-01 6.478288064590e-01 6.515777990817e-01 6.550594764834e-01 6.534388709696e-01 6.474051651651e-01 6.424950015562e-01 6.438810836098e-01 6.512652913755e-01 6.592933895293e-01 6.629812496356e-01 6.624648679087e-01 6.629087040193e-01 6.696795278846e-01 6.830030471315e-01 6.976696970792e-01 7.080602288656e-01 7.131573890253e-01 7.170984712575e-01 7.250503271876e-01 7.379684734896e-01 7.513939365339e-01 7.595397506561e-01 7.604284423419e-01 7.574389693377e-01 7.561575021593e-01 7.591486642220e-01 7.634998812677e-01 7.637249287203e-01 7.571032580262e-01 7.464670349303e-01 7.380615608991e-01 7.361466947373e-01 7.392409593437e-01 7.418893985219e-01 7.401792264948e-01 7.354859375581e-01 7.331319771561e-01 7.371016869105e-01 7.457714118581e-01 7.530627889671e-01 7.537538805377e-01 7.478186834935e-01 7.401379181078e-01 7.359245456218e-01 7.358741359412e-01 7.358294947257e-01 7.313188862340e-01 7.223859783257e-01 7.142858652596e-01 7.130762691610e-01 7.198231040522e-01 7.293478348278e-01 7.348383513950e-01 7.334293543494e-01 7.278516195757e-01 7.230910258399e-01 7.210084478201e-01 7.181629682478e-01 7.091681197115e-01 6.922681212829e-01 6.721536822037e-01 6.575069222622e-01 6.544522397138e-01 6.617474396532e-01 6.731588864919e-01 6.841548406368e-01 6.957015815483e-01 7.119629772364e-01 7.344774604091e-01 7.588218523603e-01 7.773272491329e-01 7.848965173314e-01 7.826733668296e-01 7.770097776681e-01 7.745442273913e-01 7.771546270239e-01 7.816056613011e-01 7.841370037764e-01 7.851431969346e-01 7.892870155834e-01 8.008570991985e-01 8.186961693758e-01 8.359624495949e-01 8.450258911487e-01 8.427212742949e-01 8.318130440021e-01 8.180722033542e-01 8.054850863714e-01 7.936881239966e-01 7.800824667819e-01 7.644721111926e-01 7.513855797185e-01 7.472217629274e-01 7.542714929902e-01 7.676029381436e-01 7.783617604348e-01 7.800256300580e-01 7.720689369659e-01 7.588672331595e-01 7.455046685515e-01 7.343456881727e-01 7.257146407984e-01 7.220481343108e-01 7.287585119601e-01 7.050288857928e-01 7.081594353438e-01 7.035622340026e-01 7.099525387844e-01 7.198853187678e-01 7.120639955153e-01 6.835767766463e-01 6.612704281032e-01 6.732708555124e-01 7.076336042915e-01 7.254813942200e-01 7.087217473981e-01 6.816585353520e-01 6.878442585133e-01 7.333705569479e-01 7.776936913883e-01 7.880304765006e-01 7.736365099161e-01 7.715291138574e-01 7.971385490983e-01 8.213350211685e-01 8.112106983950e-01 7.734103903445e-01 7.514702943918e-01 7.708722538394e-01 7.977229355736e-01 7.840098239809e-01 7.285835118126e-01 6.882391443373e-01 7.146916351505e-01 7.726575611169e-01 7.895553705993e-01 7.448264623901e-01 6.937368609000e-01 7.136819001847e-01 7.889426475578e-01 8.307793608044e-01 7.904469761397e-01 7.025796578955e-01 6.661424081843e-01 7.257319540149e-01 7.985928596565e-01 8.032537226380e-01 7.403757185459e-01 6.844360824634e-01 7.024251303665e-01 7.556780583168e-01 7.671049107503e-01 7.252818479505e-01 6.964524162876e-01 7.427367989500e-01 8.207498759249e-01 8.443167950385e-01 7.832546573511e-01 6.903811670833e-01 6.692030277214e-01 7.432217806267e-01 8.210866376449e-01 8.330364293081e-01 7.838065961048e-01 7.296330762022e-01 7.167663366091e-01 7.301719022331e-01 7.337729510504e-01 7.305730876102e-01 7.519062336865e-01 7.981227458225e-01 8.256379064376e-01 7.998255219528e-01 7.383677859351e-01 7.089378116612e-01 7.555190201082e-01 8.317360250434e-01 8.670134139845e-01 8.393024651035e-01 7.842471743035e-01 7.608617793874e-01 7.857819187643e-01 8.185600655538e-01 8.242645686785e-01 8.123225359377e-01 8.170346899223e-01 8.472069475526e-01 8.703125567463e-01
 3.310062929903e-01 3.297116837868e-01 3.287260972011e-01 3.275692743919e-01 3.258799384932e-01 3.239834604964e-01 3.225315053429e-01 3.215990331347e-01 3.205174812980e-01 3.187804637738e-01 3.167556750875e-01 3.152134439698e-01 3.143124003196e-01 3.133954840963e-01 3.118557020428e-01 3.099232336258e-01 3.083671949732e-01 3.074776371878e-01 3.066753679728e-01 3.053147517600e-01 3.035563200823e-01 3.020913037841e-01 3.011538706725e-01 3.002532634618e-01 2.989265873041e-01 2.973465728407e-01 2.959936298465e-01 2.949653869992e-01 2.938857671987e-01 2.924806101069e-01 2.909618010546e-01 2.896889396182e-01 2.886321965295e-01 2.874269116669e-01 2.859331125531e-01 2.844456259493e-01 2.832466045607e-01 2.822050112210e-01 2.809808732134e-01 2.795094263336e-01 2.780876109720e-01 2.769615244776e-01 2.759814847031e-01 2.748044667442e-01 2.733791384930e-01 2.720426390550e-01 2.710323465029e-01 2.701314442793e-01 2.689803892100e-01 2.676108673151e-01 2.664027629522e-01 2.655420036626e-01 2.647437903158e-01 2.636523387768e-01 2.623599720735e-01 2.613068704475e-01 2.606435922459e-01 2.599852169859e-01 2.589670257841e-01 2.577958350011e-01 2.569595488749e-01 2.565186245011e-01 2.560195081598e-01 2.551483943770e-01 2.541808114847e-01 2.535992332950e-01 2.534051659283e-01 2.531062465042e-01 2.524339797744e-01 2.517333712698e-01 2.514557197222e-01 2.515106574949e-01 2.514295096536e-01 2.510375294097e-01 2.506794755353e-01 2.507178170179e-01 2.510298325183e-01 2.512050288959e-01 2.511338874064e-01 2.511496026623e-01 2.515205553214e-01 2.520837151172e-01 2.525209369104e-01 2.528069214524e-01 2.532104850296e-01 2.539033386651e-01 2.547346479445e-01 2.554591419838e-01 2.560890053068e-01 2.568599277120e-01 2.578801481347e-01 2.589926067245e-01 2.600125086325e-01 2.609794355706e-01 2.620906650169e-01 2.634320763780e-01 2.648628934860e-01 2.661993808348e-01 2.674736065987e-01 2.688918957184e-01 2.705564915087e-01 2.723161820026e-01 2.739717100881e-01 2.755377839329e-01 2.772334136406e-01 2.791990163492e-01 2.812926132313e-01 2.832650238694e-01 2.851008659400e-01 2.870463512738e-01 2.892819981128e-01 2.916773184768e-01 2.939616660819e-01 2.960730524757e-01 2.982445054351e-01 3.007043920792e-01 3.033732252626e-01 3.059705995245e-01 3.083764874348e-01 3.107712223264e-01 3.133986490226e-01 3.162752516363e-01 3.191734314427e-01 3.219004583111e-01 3.245236130827e-01 3.272780683292e-01 3.302836231666e-01 3.334124719550e-01 3.364457787225e-01 3.393217257562e-01 3.422039716521e-01 3.452832690562e-01 3.485534297937e-01 3.518296529950e-01 3.549729217577e-01 3.580438356696e-01 3.612118439690e-01 3.645574369603e-01 3.679951504154e-01 3.713857943182e-01 3.746954197999e-01 3.780085020944e-01 3.814227912664e-01 3.849528715626e-01 3.885241073665e-01 3.920582218330e-01 3.955484455686e-01 3.990580391756e-01 4.026477960597e-01 4.063168234950e-01 4.100015915563e-01 4.136516470824e-01 4.172783038427e-01 4.209302356220e-01 4.246443450589e-01 4.284036839865e-01 4.321650996772e-01 4.359054233876e-01 4.396370448318e-01 4.433858860110e-01 4.471721708031e-01 4.509897306332e-01 4.548157934003e-01 4.586286420402e-01 4.624252566340e-01 4.662249500815e-01 4.700578636092e-01 4.739289696990e-01 4.778054736161e-01 4.816531766384e-01 4.854733894019e-01 4.893067196994e-01 4.931882998794e-01 4.970988997145e-01 5.009869492367e-01 5.048307826386e-01 5.086706345816e-01 5.125488133334e-01 5.164635871138e-01 5.203711029409e-01 5.242380607037e-01 5.280828982838e-01 5.319516417904e-01 5.358550958399e-01 5.397607726381e-01 5.436348910152e-01 5.474799712249e-01 5.513329585065e-01 5.552138319106e-01 5.591009375293e-01 5.629586145459e-01 5.667871745409e-01 5.706137441038e-01 5.744594106233e-01 5.783122084196e-01 5.821387069823e-01 5.859324037644e-01 5.897175902581e-01 5.935135419478e-01 5.973134664640e-01 6.010944920199e-01 6.048419914842e-01 6.085694629263e-01 6.123002704108e-01 6.160316437084e-01 6.197470000831e-01 6.234323949491e-01 6.270917072645e-01 6.307404237808e-01 6.343881635119e-01 6.380201208067e-01 6.416216339835e-01 6.451971245507e-01 6.487551437736e-01 6.523033079678e-01 6.558382689412e-01 6.593434698619e-01 6.628189774275e-01 6.662735783120e-01 6.697117417233e-01 6.731320940721e-01 6.765293995324e-01 6.798931864370e-01 6.832288907351e-01 6.865436896446e-01 6.898399791497e-01 6.931144134225e-01 6.963565456760e-01 6.995606361056e-01 7.027401499039e-01 7.059039741822e-01 7.090418639754e-01 7.121457881297e-01 7.152092184745e-01 7.182431735522e-01 7.212624538373e-01 7.242546429386e-01 7.272053023312e-01 7.301179628354e-01 7.330017929163e-01 7.358635945716e-01 7.386961905471e-01 7.414830586800e-01 7.442323245339e-01 7.469584274368e-01 7.496529287666e-01 7.523085081113e-01 7.549226506053e-01 7.574996456186e-01 7.600498002105e-01 7.625639426615e-01 7.650325470316e-01 7.674622157423e-01 7.698577391718e-01 7.722185194842e-01 7.745391259534e-01 7.768132420487e-01 7.790475737729e-01 7.812510372829e-01 7.834131900468e-01 7.855291110377e-01 7.876011115611e-01 7.896338980790e-01 7.916322755888e-01 7.935888156555e-01 7.954939946203e-01 7.973567483388e-01 7.991803967825e-01 8.009618657275e-01 8.026991979555e-01 8.043860343441e-01 8.060289005932e-01 8.076349092507e-01 8.091929229401e-01 8.107016838810e-01 8.121635300021e-01 8.135810602266e-01 8.149565836896e-01 8.162866041092e-01 8.175670185471e-01 8.188031806801e-01 8.199923950948e-01 8.211325539378e-01 8.222236855937e-01 8.232690165703e-01 8.242719422541e-01 8.252268914049e-01 8.261263331097e-01 8.269713472550e-01 8.277678022953e-01 8.285197456690e-01 8.292250546502e-01 8.298779754985e-01 8.304776682363e-01 8.310229415843e-01 8.315184490703e-01 8.319647118308e-01 8.323663115660e-01 8.327205412485e-01 8.330215293480e-01 8.332673635918e-01 8.334601099437e-01 8.336058388805e-01 8.337093344425e-01 8.337652840478e-01 8.337661665222e-01 8.337109650485e-01 8.336006903002e-01 8.334450862162e-01 8.332457341342e-01 8.329984714791e-01 8.326944641819e-01 8.323290050211e-01 8.319118418158e-01 8.314502173923e-01 8.309450746703e-01 8.303876950851e-01 8.297701924648e-01 8.290937178784e-01 8.283698649732e-01 8.276026381339e-01 8.267897216032e-01 8.259215868156e-01 8.249939111490e-01 8.240120637932e-01 8.229877385158e-01 8.219224294067e-01 8.208074771485e-01 8.196342001633e-01 8.184054317452e-01 8.171332659159e-01 8.158206521128e-01 8.144649740805e-01 8.130556750910e-01 8.115898516074e-01 8.100787820276e-01 8.085289778683e-01 8.069395508411e-01 8.053045128202e-01 8.036138114929e-01 8.018761555618e-01 8.001003233121e-01 7.982887134932e-01 7.964357031923e-01 7.945325557327e-01 7.925827306866e-01 7.905957749225e-01 7.885751500701e-01 7.865168868276e-01 7.844145303420e-01 7.822670414589e-01 7.800841931554e-01 7.778701178204e-01 7.756235956372e-01 7.733360089245e-01 7.710082142559e-01 7.686486293307e-01 7.662597297567e-01 7.638416257191e-01 7.613886099884e-01 7.588996711087e-01 7.563840251921e-01 7.538432220245e-01 7.512762708996e-01 7.486786952248e-01 7.460531108000e-01 7.434046052498e-01 7.407365736849e-01 7.380458310091e-01 7.353319138356e-01 7.325953850718e-01 7.298430980688e-01 7.270754999367e-01 7.242910689242e-01 7.214893057547e-01 7.186730668741e-01 7.158476475980e-01 7.130129820784e-01 7.101666888760e-01 7.073115313629e-01 7.044500596854e-01 7.015864119330e-01 6.987200309527e-01 6.958484383060e-01 6.929778556440e-01 6.901074675815e-01 6.872434163546e-01 6.843854121083e-01 6.815298260485e-01 6.786838284642e-01 6.758475408797e-01 6.730247303112e-01 6.702172540572e-01 6.674232092345e-01 6.646460360033e-01 6.618880975513e-01 6.591521426965e-01 6.564413461347e-01 6.537542921927e-01 6.510946676933e-01 6.484635077521e-01 6.458622271086e-01 6.432979288552e-01 6.407665634021e-01 6.382717989338e-01 6.358162318465e-01 6.334008536184e-01 6.310318856502e-01 6.287065922567e-01 6.264279017243e-01 6.241973889437e-01 6.220186284934e-01 6.198958763958e-01 6.178266970975e-01 6.158129259526e-01 6.138595066554e-01 6.119659095236e-01 6.101380822815e-01 6.083735884498e-01 6.066741339907e-01 6.050447772517e-01 6.034842642652e-01 6.019978421769e-01 6.005837437172e-01 5.992417609052e-01 5.979800043453e-01 5.967924003084e-01 5.956886291685e-01 5.946632330846e-01 5.937185647425e-01 5.928597343094e-01 5.920810314373e-01 5.913913663611e-01 5.907861259663e-01 5.902664675043e-01 5.898374058934e-01 5.894928343555e-01 5.892395055040e-01 5.890753930483e-01 5.889987820451e-01 5.890170311330e-01 5.891191158560e-01 5.893141039330e-01 5.895993546171e-01 5.899720766984e-01 5.904384160799e-01 5.909896137650e-01 5.916316966307e-01 5.923627231469e-01 5.931782897915e-01 5.940840430110e-01 5.950718169048e-01 5.961459406478e-01 5.973059416147e-01 5.985442062969e-01 5.998678363291e-01 6.012671116253e-01 6.027476552137e-01 6.043069391598e-01 6.059366272239e-01 6.076442875179e-01 6.094208009761e-01 6.112674296477e-01 6.131855931086e-01 6.151640769620e-01 6.172120425640e-01 6.193198069482e-01 6.214855626990e-01 6.237147496500e-01 6.259917887484e-01 6.283276292240e-01 6.307118608672e-01 6.331439326499e-01 6.356279378481e-01 6.381452887463e-01 6.407128979958e-01 6.433162670922e-01 6.459526819347e-01 6.486311221525e-01 6.513301944889e-01 6.540658370790e-01 6.568251464974e-01 6.596049504592e-01 6.624145694256e-01 6.652301136744e-01 6.680708745339e-01 6.709222342933e-01 6.737797380996e-01 6.766559538900e-01 6.795234439574e-01 6.824063100729e-01 6.852838709068e-01 6.881561093198e-01 6.910341058091e-01 6.938903631865e-01 6.967500591988e-01 6.995904597180e-01 7.024139492377e-01 7.052312558722e-01 7.080132449416e-01 7.107873960616e-01 7.135291427264e-01 7.162431723093e-01 7.189371355150e-01 7.215846101986e-01 7.242141129200e-01 7.267970956377e-01 7.293429151868e-01 7.318543858854e-01 7.343110579765e-01 7.367367296134e-01 7.391044746948e-01 7.414257731274e-01 7.437006460361e-01 7.459100436135e-01 7.480776072255e-01 7.501777793552e-01 7.522210286946e-01 7.542065988627e-01 7.561186907117e-01 7.579766347491e-01 7.597582377972e-01 7.614741467471e-01 7.631216598779e-01 7.646883842257e-01 7.661899060144e-01 7.676077991092e-01 7.689501284358e-01 7.702147323264e-01 7.713927678306e-01 7.724928407098e-01 7.735048984130e-01 7.744312928949e-01 7.752741432745e-01 7.760205910203e-01 7.766830405633e-01 7.772502939231e-01 7.777233896925e-01 7.781054459107e-01 7.783855132658e-01 7.785749138705e-01 7.786623446569e-01 7.786503050870e-01 7.785416013612e-01 7.783238507793e-01 7.780101046384e-01 7.775876283392e-01 7.770613911864e-01 7.764328763235e-01 7.756911066975e-01 7.748489393007e-01 7.738939657525e-01 7.728297290920e-01 7.716607618275e-01 7.703727775533e-01 7.689817439262e-01 7.674741488154e-01 7.658557377385e-01 7.641276604447e-01 7.622800689991e-01 7.603254480974e-01 7.582523447577e-01 7.560672705029e-01 7.537691249011e-01 7.513512639393e-01 7.488252512040e-01 7.461801769786e-01 7.434216412623e-01 7.405518109647e-01 7.375598135376e-01 7.344613148904e-01 7.312438179892e-01 7.279137418643e-01 7.244733199742e-01 7.209139635628e-01 7.172477230090e-01 7.134655644062e-01 7.095734791309e-01 7.055738220776e-01 7.014582874345e-01 6.972403072049e-01 6.929095057205e-01 6.884728818161e-01 6.839340845000e-01 6.792839382066e-01 6.745377970137e-01 6.696845485998e-01 6.647332053476e-01 6.596837592804e-01 6.545336822805e-01 6.492926424141e-01 6.439543030158e-01 6.385255611576e-01 6.330087900590e-01 6.274022993715e-01 6.217147264632e-01 6.159407112287e-01 6.100885435253e-01 6.041602827825e-01 5.981556389731e-01 5.920823575889e-01 5.859401419583e-01 5.797330153985e-01 5.734654459000e-01 5.671377769198e-01 5.607616475833e-01 5.543302556934e-01 5.478589277582e-01 5.413441608632e-01 5.347906812850e-01 5.282107631087e-01 5.216006341269e-01 5.149724268078e-01 5.083268939655e-01 5.016719297801e-01 4.950157679934e-01 4.883596047445e-01 4.817162081316e-01 4.750867070801e-01 4.684809499070e-01 4.619099200150e-01 4.553735887624e-01 4.488899375243e-01 4.424587713151e-01 4.360920674020e-01 4.298032047207e-01 4.235927733176e-01 4.174813347274e-01 4.114705499156e-01 4.055741497879e-01 3.998054712258e-01 3.941685730903e-01 3.886840052286e-01 3.833550767712e-01 3.781981252733e-01 3.732268821012e-01 3.684433795675e-01 3.638729254762e-01 3.595161001103e-01 3.553906860880e-01 3.515095180465e-01 3.478740617074e-01 3.445085983157e-01 3.414086025640e-01 3.385932401505e-01 3.360695746579e-01 3.338381408566e-01 3.319168962657e-01 3.302982233077e-01 3.289956449732e-01 3.280087119767e-01 3.273345160819e-01 3.269833259057e-01 3.269385265244e-01 3.272111046429e-01 3.277906288808e-01 3.286666046382e-01 3.298453134909e-01 3.313012629145e-01 3.330402212496e-01 3.350448945392e-01 3.372997327401e-01 3.398069782311e-01 3.425334021940e-01 3.454857402921e-01 3.486382689950e-01 3.519773360663e-01 3.555011364247e-01 3.591744581789e-01 3.630025222221e-01 3.669603077717e-01 3.710322332801e-01 3.752177669328e-01 3.794826845797e-01 3.838319345689e-01 3.882412877200e-01 3.926964116577e-01 3.971995272880e-01 4.017146474695e-01 4.062523783712e-01 4.107871696437e-01 4.153064726842e-01 4.198164298100e-01 4.242801612995e-01 4.287103079116e-01 4.330861708935e-01 4.373931507246e-01 4.416400077373e-01 4.457934596719e-01 4.498657113601e-01 4.538388862033e-01 4.576973702344e-01 4.614561096728e-01 4.650789654547e-01 4.685799176097e-01 4.719472645559e-01 4.751611309849e-01 4.782385007530e-01 4.811498819731e-01 4.839032299721e-01 4.864928295723e-01 4.888998075220e-01 4.911409071164e-01 4.931872213627e-01 4.950519442437e-01 4.967250084661e-01 4.981947596880e-01 4.994726618976e-01 5.005368734927e-01 5.013970225080e-01 5.020472475107e-01 5.024749375365e-01 5.026951352457e-01 5.026873061322e-01 5.024603215740e-01 5.020105960383e-01 5.013274253371e-01 5.004262436876e-01 4.992873431589e-01 4.979228115824e-01 4.963277653724e-01 4.944955302588e-01 4.924424547142e-01 4.901497295088e-01 4.876318608281e-01 4.848856703686e-01 4.819047952967e-01 4.787075689367e-01 4.752780999142e-01 4.716321083432e-01 4.677695308512e-01 4.636846013615e-01 4.593994884500e-01 4.548984827959e-01 4.502019223771e-01 4.453099323672e-01 4.402217827332e-01 4.349621267923e-01 4.295167985981e-01 4.239097780699e-01 4.181463859429e-01 4.122276014111e-01 4.061813268866e-01 4.000020415320e-01 3.937116862926e-01 3.873272981990e-01 3.808483905421e-01 3.743132026018e-01 3.677187243821e-01 3.610955173032e-01 3.544657408434e-01 3.478387746011e-01 3.412566610419e-01 3.347276853123e-01 3.282893148168e-01 3.219721685919e-01 3.157977684935e-01 3.098113921741e-01 3.040376544714e-01 2.985185319675e-01 2.932953623600e-01 2.883976510224e-01 2.838774694132e-01 2.797659398654e-01 2.761058919921e-01 2.729391191499e-01 2.702954764000e-01 2.682170014947e-01 2.667273849091e-01 2.658549237844e-01 2.656177511737e-01 2.660303867147e-01 2.671003804677e-01 2.688266369625e-01 2.712054704378e-01 2.742219169425e-01 2.778568949074e-01 2.820899489309e-01 2.868879323207e-01 2.922255313308e-01 2.980620798108e-01 3.043661133936e-01 3.110991825910e-01 3.182213694899e-01 3.256993571473e-01 3.334884800523e-01 3.415593616726e-01 3.498716042909e-01 3.583898675433e-01 3.670879927473e-01 3.759249078579e-01 3.848777561805e-01 3.939137353999e-01 4.030023116354e-01 4.121247053046e-01 4.212461676261e-01 4.303492835866e-01 4.394094228460e-01 4.484004211892e-01 4.573100434652e-01 4.661080774142e-01 4.747828001729e-01 4.833135691243e-01 4.916779194942e-01 4.998682074303e-01 5.078584870149e-01 5.156410669794e-01 5.231974077884e-01 5.305109226501e-01 5.375750474617e-01 5.443677821512e-01 5.508844791520e-01 5.571088529957e-01 5.630289726435e-01 5.686399173553e-01 5.739211194475e-01 5.788716492271e-01 5.834784282359e-01 5.877312467062e-01 5.916280498337e-01 5.951533019928e-01 5.983059033361e-01 6.010762286221e-01 6.034565447857e-01 6.054473051583e-01 6.070344590342e-01 6.082238106992e-01 6.090051467873e-01 6.093729384580e-01 6.093333828587e-01 6.088734342565e-01 6.080005191923e-01 6.067109025158e-01 6.050002826982e-01 6.028790377795e-01 6.003361093029e-01 5.973816866169e-01 5.940170062738e-01 5.902405778033e-01 5.860656172756e-01 5.814877067055e-01 5.765182572375e-01 5.711638437276e-01 5.654268504802e-01 5.593237245121e-01 5.528560401696e-01 5.460391169888e-01 5.388836716243e-01 5.313998746414e-01 5.236076005926e-01 5.155138004482e-01 5.071419218280e-01 4.985091233499e-01 4.896294190179e-01 4.805336406442e-01 4.712343224340e-01 4.617645730698e-01 4.521493807750e-01 4.424136517024e-01 4.325980727226e-01 4.227283828085e-01 4.128479958069e-01 4.029960484439e-01 3.932114121241e-01 3.835482542590e-01 3.740516137387e-01 3.647772084799e-01 3.557849115379e-01 3.471306344476e-01 3.388848410741e-01 3.311065868206e-01 3.238713656174e-01 3.172471819813e-01 3.112987933103e-01 3.060971952333e-01 3.017006328867e-01 2.981683981754e-01 2.955456584759e-01 2.938692465148e-01 2.931670217729e-01 2.934427349879e-01 2.947010921206e-01 2.969186155175e-01 3.000656337235e-01 3.041024679934e-01 3.089707938748e-01 3.146167833145e-01 3.209676876249e-01 3.279579405217e-01 3.355156685344e-01 3.435626723527e-01 3.520362618745e-01 3.608591077172e-01 3.699664911321e-01 3.792986597459e-01 3.887839160419e-01 3.983736292097e-01 4.080089250215e-01 4.176390334742e-01 4.272161503002e-01 4.366912763834e-01 4.460268884111e-01 4.551777512481e-01 4.641077166634e-01 4.727803939424e-01 4.811617087545e-01 4.892209578907e-01 4.969276567747e-01 5.042534288801e-01 5.111720486788e-01 5.176578800028e-01 5.236911499769e-01 5.292439490427e-01 5.343020642599e-01 5.388420862942e-01 5.428475050534e-01 5.463049886766e-01 5.491949192922e-01 5.515110156428e-01 5.532366821371e-01 5.543605627199e-01 5.548819876529e-01 5.547834195507e-01 5.540686317102e-01 5.527300175484e-01 5.507626899551e-01 5.481757754017e-01 5.449633996730e-01 5.411347882916e-01 5.366957441359e-01 5.316522392096e-01 5.260216067599e-01 5.198114236857e-01 5.130457124577e-01 5.057399337247e-01 4.979197440877e-01 4.896155218513e-01 4.808515053773e-01 4.716730453073e-01 4.621140151763e-01 4.522213581950e-01 4.420524778882e-01 4.316543108417e-01 4.211028494492e-01 4.104641725598e-01 3.998179350219e-01 3.892593008333e-01 3.788763914803e-01 3.687851079276e-01 3.590984404209e-01 3.499378195032e-01 3.414423104287e-01 3.337400742551e-01 3.269778944321e-01 3.212878753690e-01 3.167968334005e-01 3.136266313852e-01 3.118622935822e-01 3.115802732510e-01 3.128127794827e-01 3.155690446749e-01 3.198218245461e-01 3.255072092592e-01 3.325515760704e-01 3.408382604158e-01 3.502542833904e-01 3.606711962528e-01 3.719477861768e-01 3.839612986344e-01 3.965687737674e-01 4.096530178359e-01 4.230917721798e-01 4.367657570802e-01 4.505800423147e-01 4.644231095445e-01 4.782107540415e-01 4.918554832637e-01 5.052719702559e-01 5.183990110967e-01 5.311514817720e-01 5.434804861725e-01 5.553228570888e-01 5.666154215480e-01 5.773254531944e-01 5.873901430035e-01 5.967784368054e-01 6.054530682305e-01 6.133693439156e-01 6.205123755256e-01 6.268431883285e-01 6.323446572526e-01 6.369990873743e-01 6.407833370653e-01 6.436989248078e-01 6.457240401292e-01 6.468642455179e-01 6.471212800917e-01 6.464890661444e-01 6.449926902849e-01 6.426307839989e-01 6.394296583503e-01 6.354148187625e-01 6.306018713770e-01 6.250430993925e-01 6.187622499776e-01 6.118107825907e-01 6.042487081941e-01 5.961159640719e-01 5.874979794010e-01 5.784568631733e-01 5.690744104254e-01 5.594495059028e-01 5.496637260902e-01 5.398419951482e-01 5.300854434509e-01 5.205217888177e-01 5.112895865003e-01 5.025100294600e-01 4.943443522549e-01 4.869218381798e-01 4.803917734133e-01 4.748991292386e-01 4.705599181365e-01 4.675087982259e-01 4.658302565852e-01 4.656044015284e-01 4.668869575122e-01 4.696844669578e-01 4.740034366962e-01 4.797907537855e-01 4.869871311833e-01 4.955048999772e-01 5.052208437447e-01 5.160255556698e-01 5.277639667356e-01 5.403003616434e-01 5.534848418288e-01 5.671548547258e-01 5.811786425620e-01 5.953926118682e-01 6.096634872166e-01 6.238568674809e-01 6.378288323709e-01 6.514733520643e-01 6.646588638392e-01 6.772812505408e-01 6.892432270752e-01 7.004363765825e-01 7.107892037607e-01 7.202098435278e-01 7.286317435998e-01 7.359936738515e-01 7.422326412643e-01 7.473128591339e-01 7.511881779261e-01 7.538359292729e-01 7.552372584706e-01 7.553794548499e-01 7.542738116117e-01 7.519216271996e-01 7.483561406071e-01 7.436115596419e-01 7.377279731296e-01 7.307804455951e-01 7.228259548776e-01 7.139594340662e-01 7.042823114243e-01 6.938928981060e-01 6.829352435360e-01 6.715306874111e-01 6.598339973558e-01 6.480137735883e-01 6.362223245431e-01 6.246548224469e-01 6.134816803576e-01 6.028849792947e-01 5.930506257616e-01 5.841369877079e-01 5.763102409018e-01 5.696969483979e-01 5.644091609354e-01 5.605257357541e-01 5.580830379756e-01 5.570942966709e-01 5.575167820740e-01 5.592866507815e-01 5.622993631140e-01 5.664173772976e-01 5.714988530573e-01 5.773606414067e-01 5.838333810748e-01 5.907310734734e-01 5.978654473074e-01 6.050734211934e-01 6.121755315172e-01 6.190276047327e-01 6.254888897528e-01 6.314286411672e-01 6.367513072184e-01 6.413540911226e-01 6.451746663593e-01 6.481523583388e-01 6.502447298784e-01 6.514402896295e-01 6.517159053676e-01 6.510917859600e-01 6.495853082548e-01 6.472263796612e-01 6.440721446891e-01 6.401699734654e-01 6.355981033116e-01 6.304292899709e-01 6.247449632369e-01 6.186528134746e-01 6.122330368257e-01 6.056021782300e-01 5.988644725129e-01 5.921222167684e-01 5.854931464201e-01 5.790731184794e-01 5.729788012531e-01 5.673008943667e-01 5.621322284996e-01 5.575671449341e-01 5.536599897884e-01 5.504920209635e-01 5.480994778392e-01 5.465120812184e-01 5.457584501000e-01 5.458198775225e-01 5.466951772802e-01 5.483404692756e-01 5.507058559153e-01 5.537417771447e-01 5.573559809011e-01 5.614843936973e-01 5.660296004851e-01 5.708982424621e-01 5.760122991596e-01 5.812639358580e-01 5.865871767455e-01 5.918995362573e-01 5.971350795366e-01 6.022519286916e-01 6.071978361198e-01 6.119679463729e-01 6.165428389553e-01 6.209348341189e-01 6.251797772956e-01 6.292916166171e-01 6.333418121269e-01 6.373743794873e-01 6.414429210229e-01 6.456225771162e-01 6.499438050833e-01 6.544624000517e-01 6.591970966720e-01 6.641443563834e-01 6.692982579311e-01 6.745904789645e-01 6.799640036147e-01 6.853097999605e-01 6.904953277389e-01 6.953905243459e-01 6.998124537651e-01 7.036073956020e-01 7.065922553054e-01 7.085926579774e-01 7.094704135890e-01 7.090635281657e-01 7.072832230238e-01 7.040469107893e-01 6.993171287817e-01 6.931221354177e-01 6.855085426371e-01 6.766127588252e-01 6.666056802248e-01 6.557169338755e-01 6.442514513564e-01 6.325255114079e-01 6.209294537314e-01 6.098585055862e-01 5.997050981395e-01 5.908696995443e-01 5.836631246864e-01 5.783602181679e-01 5.751135166853e-01 5.739572711766e-01 5.748251987594e-01 5.774978467669e-01 5.816932694649e-01 5.870255336381e-01 5.930694075068e-01 5.994031150557e-01 6.055779574965e-01 6.112204182901e-01 6.159839384890e-01 6.195897348664e-01 6.218571791370e-01 6.226468213670e-01 6.219376068288e-01 6.197653665356e-01 6.162407268902e-01 6.115621296516e-01 6.059497347860e-01 5.997057769210e-01 5.931342596278e-01 5.865558634968e-01 5.803024027649e-01 5.746492033809e-01 5.698677398394e-01 5.661413813416e-01 5.636066479620e-01 5.623537784262e-01 5.623669280211e-01 5.636325541309e-01 5.660661851060e-01 5.695714600356e-01 5.740608559713e-01 5.794264304141e-01 5.856103247315e-01 5.925405004300e-01 6.001853632839e-01 6.085258982717e-01 6.175189664931e-01 6.271605938017e-01 6.373888710874e-01 6.481368764921e-01 6.593152511603e-01 6.707691924591e-01 6.823630937400e-01 6.938924975990e-01 7.051623143641e-01 7.159794323915e-01 7.261261966881e-01 7.354506025795e-01 7.437891699754e-01 7.510349184781e-01 7.571316478406e-01 7.620313360647e-01 7.657676115721e-01 7.683726207858e-01 7.699139479467e-01 7.704803049529e-01 7.701256069290e-01 7.689309338933e-01 7.669152419396e-01 7.640834477220e-01 7.604207907650e-01 7.558520247586e-01 7.503378478143e-01 7.438086252460e-01 7.362350019797e-01 7.276644543169e-01 7.181804935983e-01 7.080125104486e-01 6.974686554108e-01 6.869749744323e-01 6.770723158518e-01 6.683213243596e-01 6.613277918990e-01 6.565955137671e-01 6.544928806015e-01 6.551758393487e-01 6.585083362414e-01 6.641274691238e-01 6.713885452974e-01 6.794966751186e-01 6.875861723008e-01 6.947652381906e-01 7.002843006749e-01 7.035284894893e-01 7.041258565359e-01 7.019739187950e-01 6.972180859478e-01 6.903185480958e-01 6.819314261626e-01 6.729061977599e-01 6.641906879451e-01 6.566651829491e-01 6.510996449898e-01 6.479633187013e-01 6.474022513419e-01 6.492288856486e-01 6.529351932074e-01 6.578777406702e-01 6.633335532360e-01 6.686795248116e-01 6.734827570288e-01 6.775197950357e-01 6.808573227603e-01 6.837312052568e-01 6.865275700107e-01 6.896631242899e-01 6.934376081368e-01 6.980002592615e-01 7.032193593954e-01 7.087333547272e-01 7.139829509464e-01 7.182734381537e-01 7.209592158213e-01 7.214754022693e-01 7.194879156910e-01 7.149450188513e-01 7.080476933687e-01 6.993116924655e-01 6.887584153475e-01 6.744125452259e-01 6.625344313812e-01 6.571964939458e-01 6.565342119579e-01 6.548197698595e-01 6.481261993980e-01 6.380671391289e-01 6.304067424616e-01 6.295553122023e-01 6.340898454206e-01 6.381351760256e-01 6.370422415982e-01 6.316439657162e-01 6.275241826648e-01 6.298240577232e-01 6.382197811340e-01 6.473924886293e-01 6.524290916604e-01 6.534468844608e-01 6.554366952823e-01 6.635018692154e-01 6.776814654199e-01 6.927631331043e-01 7.031930173211e-01 7.079256957957e-01 7.109630066961e-01 7.173647830561e-01 7.281709499416e-01 7.391555133285e-01 7.447412862413e-01 7.430178183590e-01 7.373554513789e-01 7.333869224627e-01 7.338655378883e-01 7.361371922338e-01 7.349338990124e-01 7.276793524848e-01 7.172885196443e-01 7.100189886825e-01 7.100241259100e-01 7.155985046202e-01 7.210855610678e-01 7.224137947704e-01 7.207694648234e-01 7.211543034255e-01 7.271916093255e-01 7.370730019037e-01 7.448143858354e-01 7.454442827176e-01 7.391585151821e-01 7.310098761214e-01 7.263923664695e-01 7.262174300809e-01 7.265343640563e-01 7.229254775156e-01 7.152810514266e-01 7.084574858805e-01 7.079972659023e-01 7.145773984409e-01 7.229009362362e-01 7.261823566283e-01 7.215823270981e-01 7.118826919064e-01 7.023721603019e-01 6.955793418724e-01 6.888822311840e-01 6.775795038184e-01 6.604115986647e-01 6.423881445689e-01 6.321591852871e-01 6.351750819399e-01 6.490179922606e-01 6.663459196930e-01 6.818486596299e-01 6.958660155977e-01 7.121009389634e-01 7.321227772657e-01 7.521622649757e-01 7.654934089766e-01 7.678898703731e-01 7.612011574870e-01 7.524130276405e-01 7.486544055514e-01 7.519454295680e-01 7.586955020127e-01 7.644471268528e-01 7.686958801418e-01 7.751222567825e-01 7.872014331944e-01 8.034724698031e-01 8.173893970892e-01 8.219654885768e-01 8.147923594729e-01 7.994861447235e-01 7.827855298883e-01 7.695550904006e-01 7.598258601581e-01 7.507425559393e-01 7.412719002574e-01 7.345768198064e-01 7.353676850065e-01 7.445092710425e-01 7.565922611370e-01 7.632767704489e-01 7.591264956952e-01 7.450169544135e-01 7.270715844224e-01 7.122795393350e-01 7.043682096905e-01 7.036423017440e-01 7.106091185952e-01 7.276789899935e-01 7.090040632690e-01 7.001075214644e-01 6.690936989843e-01 6.590012599220e-01 6.753970751973e-01 6.856181617351e-01 6.687472349195e-01 6.439616587577e-01 6.484665874861e-01 6.839865539789e-01 7.113670013417e-01 7.032268885748e-01 6.776526894820e-01 6.821965282204e-01 7.319408054579e-01 7.852149185462e-01 7.990736987207e-01 7.739078153300e-01 7.498871633735e-01 7.601423567198e-01 7.867262733792e-01 7.888775203705e-01 7.573885455243e-01 7.256902315963e-01 7.278260142529e-01 7.479687254092e-01 7.434319681501e-01 7.054108189959e-01 6.771083561771e-01 7.022563299137e-01 7.544432876979e-01 7.717844741844e-01 7.347663052112e-01 6.910862298618e-01 7.080710888751e-01 7.724780554266e-01 8.051214350522e-01 7.613741426194e-01 6.758811963765e-01 6.456090665519e-01 7.101398380074e-01 7.840251593996e-01 7.863845925151e-01 7.173564173047e-01 6.529955665003e-01 6.691387591522e-01 7.313879779306e-01 7.580097592266e-01 7.304224785845e-01 7.040130020204e-01 7.360219959191e-01 7.952173467336e-01 8.064970100315e-01 7.433841208472e-01 6.604548445561e-01 6.570175797174e-01 7.409763540785e-01 8.150953140153e-01 8.126698619431e-01 7.427212755572e-01 6.729028962432e-01 6.662695753299e-01 7.056803859731e-01 7.362131346159e-01 7.438045117075e-01 7.527534292576e-01 7.751458339659e-01 7.863219891522e-01 7.607202195059e-01 7.146269490216e-01 7.043063492061e-01 7.574597634966e-01 8.260617037899e-01 8.478985327031e-01 8.068872295375e-01 7.436327727398e-01 7.234908829256e-01 7.628273558094e-01 8.118810878523e-01 8.269138849157e-01 8.114352074180e-01 8.001558064275e-01 8.125140301727e-01 8.271849061095e-01
 3.175842818642e-01 3.162361491352e-01 3.151902800342e-01 3.139648295003e-01 3.122097386873e-01 3.102623885313e-01 3.087732179194e-01 3.078006911707e-01 3.066695068831e-01 3.048829928682e-01 3.028254701941e-01 3.012685974847e-01 3.003514034230e-01 2.994065586762e-01 2.978396351969e-01 2.958987484110e-01 2.943528708470e-01 2.934730753216e-01 2.926676724632e-01 2.913035931214e-01 2.895619177303e-01 2.881326745627e-01 2.872293908836e-01 2.863484674793e-01 2.850437434833e-01 2.835081239446e-01 2.822174299802e-01 2.812463516739e-01 2.802116613618e-01 2.788585253427e-01 2.774162383243e-01 2.762351507058e-01 2.752627053508e-01 2.741318343922e-01 2.727267273834e-01 2.713525873543e-01 2.702797976136e-01 2.693528416923e-01 2.682362553375e-01 2.668902085667e-01 2.656217851273e-01 2.646578303179e-01 2.638283411294e-01 2.627939725967e-01 2.615321810262e-01 2.603896874779e-01 2.595821226483e-01 2.588678152975e-01 2.578975124484e-01 2.567307255756e-01 2.557610089661e-01 2.551452402049e-01 2.545745999664e-01 2.537044348155e-01 2.526601791562e-01 2.518912025164e-01 2.515192107445e-01 2.511295255177e-01 2.503752011296e-01 2.495004747146e-01 2.489972784928e-01 2.488901209276e-01 2.487030619161e-01 2.481422830368e-01 2.475186389018e-01 2.473153594857e-01 2.474962901914e-01 2.475500901949e-01 2.472323246598e-01 2.469208029218e-01 2.470584517586e-01 2.475216989084e-01 2.478289021575e-01 2.478312179386e-01 2.478969193406e-01 2.483769362654e-01 2.491217200132e-01 2.497137594929e-01 2.500677894013e-01 2.505297793120e-01 2.513563987567e-01 2.523653632063e-01 2.532391475716e-01 2.539685072303e-01 2.548286531610e-01 2.559797979263e-01 2.572594030639e-01 2.584280546318e-01 2.595097172047e-01 2.607363541895e-01 2.622092504008e-01 2.637638966880e-01 2.652252585509e-01 2.666390716486e-01 2.681984208199e-01 2.699796270117e-01 2.718386392626e-01 2.736024648976e-01 2.753091658621e-01 2.771615416528e-01 2.792461081176e-01 2.814128821281e-01 2.834726557477e-01 2.854485791549e-01 2.875560609620e-01 2.899190665239e-01 2.923930214139e-01 2.947392348640e-01 2.969538123201e-01 2.992829128488e-01 3.018898450539e-01 3.046368745582e-01 3.072611186639e-01 3.097154613751e-01 3.122372865704e-01 3.150395634982e-01 3.180300155582e-01 3.209333991249e-01 3.236451881360e-01 3.263516453966e-01 3.292876721906e-01 3.324557558522e-01 3.356280059510e-01 3.386234137787e-01 3.415173608002e-01 3.445423213954e-01 3.478071954934e-01 3.511817989833e-01 3.544484108463e-01 3.575551939784e-01 3.606694014553e-01 3.639757817372e-01 3.674616551473e-01 3.709416152809e-01 3.742817136004e-01 3.775465856091e-01 3.809071105541e-01 3.844386669764e-01 3.880519464000e-01 3.916093845748e-01 3.950789340739e-01 3.985498517602e-01 4.021198637232e-01 4.057966430811e-01 4.095060554998e-01 4.131709733008e-01 4.167871157009e-01 4.204192540654e-01 4.241270346598e-01 4.279062528678e-01 4.316941431390e-01 4.354424678432e-01 4.391620299141e-01 4.429033396754e-01 4.467004270687e-01 4.505360175770e-01 4.543692104862e-01 4.581775314470e-01 4.619701038884e-01 4.657767074165e-01 4.696141103833e-01 4.734782230381e-01 4.773462989840e-01 4.811965940693e-01 4.850249496831e-01 4.888518217546e-01 4.927066254845e-01 4.965953960538e-01 5.004862128015e-01 5.043434960047e-01 5.081681436271e-01 5.119998908886e-01 5.158766601700e-01 5.197795086224e-01 5.236553157000e-01 5.274836660183e-01 5.312996087543e-01 5.351508091636e-01 5.390367741166e-01 5.429128072087e-01 5.467431705282e-01 5.505460973507e-01 5.543671865875e-01 5.582203349108e-01 5.620744323095e-01 5.658933107595e-01 5.696777399138e-01 5.734642859407e-01 5.772764532659e-01 5.810900955771e-01 5.848743522531e-01 5.886239012518e-01 5.923660411038e-01 5.961236960168e-01 5.998853588808e-01 6.036197762841e-01 6.073160489141e-01 6.109987458397e-01 6.146884438219e-01 6.183793654718e-01 6.220494431073e-01 6.256829787591e-01 6.292909840936e-01 6.328973750433e-01 6.365027084514e-01 6.400887645570e-01 6.436429269076e-01 6.471658699978e-01 6.506744687385e-01 6.541789748397e-01 6.576651521555e-01 6.611181308308e-01 6.645423010476e-01 6.679442767644e-01 6.713335026033e-01 6.747051048964e-01 6.780461899811e-01 6.813541596265e-01 6.846374250126e-01 6.879001542244e-01 6.911430723061e-01 6.943606124645e-01 6.975430719086e-01 7.006935026316e-01 7.038197720835e-01 7.069225263934e-01 7.100022072125e-01 7.130495201371e-01 7.160537434354e-01 7.190290828254e-01 7.219858331675e-01 7.249161365192e-01 7.278105390168e-01 7.306621871503e-01 7.334785513214e-01 7.362781715417e-01 7.390494969921e-01 7.417781895552e-01 7.444651284580e-01 7.471190705228e-01 7.497493684119e-01 7.523485283418e-01 7.549017063834e-01 7.574125279352e-01 7.598967641934e-01 7.623482436908e-01 7.647606161692e-01 7.671277853023e-01 7.694547779924e-01 7.717528807471e-01 7.740144040022e-01 7.762272120796e-01 7.783994433729e-01 7.805346108594e-01 7.826326801836e-01 7.846909013194e-01 7.866992128228e-01 7.886662585245e-01 7.905998902186e-01 7.924914574132e-01 7.943355425657e-01 7.961330100389e-01 7.978883267903e-01 7.996079362526e-01 8.012843128854e-01 8.029108947824e-01 8.044905725089e-01 8.060290843156e-01 8.075247059192e-01 8.089744954464e-01 8.103731179931e-01 8.117261074100e-01 8.130387517580e-01 8.143056529158e-01 8.155207106571e-01 8.166879351333e-01 8.178085467376e-01 8.188863930602e-01 8.199178031351e-01 8.208995116162e-01 8.218350097465e-01 8.227242955161e-01 8.235610472853e-01 8.243507382921e-01 8.250922685820e-01 8.257899208690e-01 8.264406832102e-01 8.270351833720e-01 8.275739973788e-01 8.280646631423e-01 8.285089409269e-01 8.289073465578e-01 8.292539741991e-01 8.295453469752e-01 8.297841192713e-01 8.299712543487e-01 8.301099243128e-01 8.302034436597e-01 8.302498479055e-01 8.302436823988e-01 8.301829513307e-01 8.300680628782e-01 8.299068465597e-01 8.297036386218e-01 8.294535377780e-01 8.291510514494e-01 8.287907101687e-01 8.283768904654e-01 8.279176310604e-01 8.274157449161e-01 8.268664320211e-01 8.262634483005e-01 8.255992128650e-01 8.248836065833e-01 8.241248944702e-01 8.233230183588e-01 8.224725746302e-01 8.215624930817e-01 8.205952559084e-01 8.195823924172e-01 8.185270181252e-01 8.174283480558e-01 8.162770545567e-01 8.150663301081e-01 8.138058827687e-01 8.125039776439e-01 8.111628503852e-01 8.097765526709e-01 8.083331927656e-01 8.068368321425e-01 8.052989363135e-01 8.037245773880e-01 8.021099638919e-01 8.004449941971e-01 7.987268335814e-01 7.969665843731e-01 7.951690662554e-01 7.933371238564e-01 7.914618471808e-01 7.895366713937e-01 7.875674431253e-01 7.855643283945e-01 7.835278871724e-01 7.814565161981e-01 7.793385680488e-01 7.771775824027e-01 7.749834553064e-01 7.727614406952e-01 7.705081989155e-01 7.682133045104e-01 7.658799056615e-01 7.635157749851e-01 7.611251800815e-01 7.587076057793e-01 7.562562246401e-01 7.537694027298e-01 7.512560665619e-01 7.487207404918e-01 7.461616897158e-01 7.435746707675e-01 7.409579308198e-01 7.383206052037e-01 7.356643926948e-01 7.329900681832e-01 7.302931594528e-01 7.275737445670e-01 7.248397600080e-01 7.220929747215e-01 7.193323055523e-01 7.165561223355e-01 7.137648798863e-01 7.109666349540e-01 7.081608618168e-01 7.053458377519e-01 7.025240942652e-01 6.996965890876e-01 6.968676721223e-01 6.940390939712e-01 6.912087596818e-01 6.883783894629e-01 6.855509849954e-01 6.827316109986e-01 6.799197067494e-01 6.771125829844e-01 6.743155296878e-01 6.715304250134e-01 6.687608489468e-01 6.660091533501e-01 6.632709746981e-01 6.605513033860e-01 6.578533755231e-01 6.551793720588e-01 6.525330912906e-01 6.499097493702e-01 6.473160017119e-01 6.447522622589e-01 6.422220347020e-01 6.397297482776e-01 6.372709705843e-01 6.348511961763e-01 6.324720293826e-01 6.301353372592e-01 6.278458359358e-01 6.256011740920e-01 6.234051290761e-01 6.212593653215e-01 6.191649941938e-01 6.171289800863e-01 6.151470172868e-01 6.132241667398e-01 6.113613844828e-01 6.095575869142e-01 6.078230012296e-01 6.061515347821e-01 6.045460539449e-01 6.030118401562e-01 6.015460833976e-01 6.001576477890e-01 5.988400469365e-01 5.975962077026e-01 5.964319947352e-01 5.953421173923e-01 5.943377745644e-01 5.934110321430e-01 5.925659461580e-01 5.918055250296e-01 5.911262840352e-01 5.905357826983e-01 5.900289404993e-01 5.896076986467e-01 5.892769710365e-01 5.890289602009e-01 5.888739313381e-01 5.888060225899e-01 5.888238668493e-01 5.889368221263e-01 5.891330545742e-01 5.894212107334e-01 5.897980128937e-01 5.902606309823e-01 5.908165858278e-01 5.914554025855e-01 5.921842847246e-01 5.929995904100e-01 5.938981377990e-01 5.948867324588e-01 5.959543087633e-01 5.971066325915e-01 5.983429488532e-01 5.996561822908e-01 6.010528868130e-01 6.025245449511e-01 6.040729808555e-01 6.056991733488e-01 6.073939561798e-01 6.091653144057e-01 6.110023350761e-01 6.129086412037e-01 6.148849412163e-01 6.169185522033e-01 6.190205283518e-01 6.211773477000e-01 6.233937340683e-01 6.256690998568e-01 6.279919286965e-01 6.303705231738e-01 6.327956104530e-01 6.352663518506e-01 6.377869546080e-01 6.403413419382e-01 6.429414130749e-01 6.455756194080e-01 6.482412393939e-01 6.509466580514e-01 6.536728180983e-01 6.564308562308e-01 6.592132929934e-01 6.620141165091e-01 6.648423299338e-01 6.676761564841e-01 6.705326744191e-01 6.733982597056e-01 6.762685212854e-01 6.791569477537e-01 6.820358886868e-01 6.849267714289e-01 6.878129088705e-01 6.906914315802e-01 6.935754533922e-01 6.964365269430e-01 6.992983173350e-01 7.021433428984e-01 7.049673988929e-01 7.077842904130e-01 7.105668305324e-01 7.133400371629e-01 7.160812363935e-01 7.187920031879e-01 7.214836185701e-01 7.241271749356e-01 7.267522487596e-01 7.293314946576e-01 7.318712156336e-01 7.343793276600e-01 7.368296767262e-01 7.392490025542e-01 7.416118201002e-01 7.439262027671e-01 7.461964823714e-01 7.483981783055e-01 7.505600880081e-01 7.526542366685e-01 7.546904369908e-01 7.566707997686e-01 7.585767259854e-01 7.604298506352e-01 7.622059818531e-01 7.639160650680e-01 7.655601411339e-01 7.671217847404e-01 7.686194546717e-01 7.700345411573e-01 7.713734869650e-01 7.726373602287e-01 7.738120728965e-01 7.749128818485e-01 7.759236177318e-01 7.768509087452e-01 7.776944720808e-01 7.784430379939e-01 7.791090103776e-01 7.796787829291e-01 7.801574313744e-01 7.805454289668e-01 7.808318765977e-01 7.810285992932e-01 7.811241262285e-01 7.811220820778e-01 7.810242845784e-01 7.808184097423e-01 7.805168046998e-01 7.801095859872e-01 7.795974377970e-01 7.789864686222e-01 7.782620480640e-01 7.774388102960e-01 7.765040682702e-01 7.754616499245e-01 7.743161712197e-01 7.730511510642e-01 7.716863683480e-01 7.702059818502e-01 7.686153214280e-01 7.669180815964e-01 7.651008631605e-01 7.631790984905e-01 7.611397073341e-01 7.589889540049e-01 7.567292907879e-01 7.543486689814e-01 7.518637531618e-01 7.492592382622e-01 7.465428901585e-01 7.437169458519e-01 7.407710746668e-01 7.377202425753e-01 7.345512527424e-01 7.312709274413e-01 7.278816378999e-01 7.243750329841e-01 7.207631593512e-01 7.170367856602e-01 7.132013740615e-01 7.092591242069e-01 7.052040812325e-01 7.010462371058e-01 6.967782789272e-01 6.924047908127e-01 6.879297472683e-01 6.833469942149e-01 6.786664803360e-01 6.738812620688e-01 6.689976125736e-01 6.640195802873e-01 6.589385335169e-01 6.537696892037e-01 6.485033977969e-01 6.431469965141e-01 6.377051126995e-01 6.321720068047e-01 6.265584858651e-01 6.208601582408e-01 6.150824057581e-01 6.092303992885e-01 6.033003801962e-01 5.973038503603e-01 5.912351446608e-01 5.851031406006e-01 5.789102479145e-01 5.726563334671e-01 5.663524458477e-01 5.599937124342e-01 5.535911996593e-01 5.471468544019e-01 5.406618105202e-01 5.341472242883e-01 5.276012918497e-01 5.210342456239e-01 5.144492558053e-01 5.078496291244e-01 5.012472478855e-01 4.946402426531e-01 4.880425460816e-01 4.814558162423e-01 4.748868526321e-01 4.683493413936e-01 4.618403340068e-01 4.553769387968e-01 4.489615947061e-01 4.426042195122e-01 4.363169381394e-01 4.301014337026e-01 4.239760487139e-01 4.179423572466e-01 4.120136435468e-01 4.062046216639e-01 4.005159984083e-01 3.949694044477e-01 3.895672964007e-01 3.843248005177e-01 3.792549108802e-01 3.743628002187e-01 3.696692674923e-01 3.651755613230e-01 3.608989188458e-01 3.568527311089e-01 3.530389667485e-01 3.494805824707e-01 3.461738467216e-01 3.431382734533e-01 3.403801103665e-01 3.379015637981e-01 3.357211466712e-01 3.338306150829e-01 3.322454094481e-01 3.309672215391e-01 3.299910731489e-01 3.293316343155e-01 3.289724700923e-01 3.289252606627e-01 3.291807031729e-01 3.297307049691e-01 3.305831181170e-01 3.317136005118e-01 3.331278023240e-01 3.348113114294e-01 3.367490030441e-01 3.389447101471e-01 3.413671053139e-01 3.440211195717e-01 3.468861197588e-01 3.499438719421e-01 3.531977768869e-01 3.566113002599e-01 3.601906739887e-01 3.639118409543e-01 3.677573923440e-01 3.717299060034e-01 3.757912059474e-01 3.799513170618e-01 3.841839686120e-01 3.884729740863e-01 3.928233212462e-01 3.971982095922e-01 4.016063048388e-01 4.060265226779e-01 4.104409615102e-01 4.148587985419e-01 4.192421546794e-01 4.236039318745e-01 4.279237292214e-01 4.321831942631e-01 4.363965865373e-01 4.405259429596e-01 4.445860283365e-01 4.485580670857e-01 4.524254707309e-01 4.562024240049e-01 4.598540907410e-01 4.633957199329e-01 4.668102300385e-01 4.700851685443e-01 4.732301587637e-01 4.762186532689e-01 4.790606515606e-01 4.817445904451e-01 4.842574133579e-01 4.866120807244e-01 4.887803791413e-01 4.907743543884e-01 4.925854521877e-01 4.941996111585e-01 4.956310904288e-01 4.968566485758e-01 4.978840196127e-01 4.987098328697e-01 4.993187699371e-01 4.997271480067e-01 4.999129947877e-01 4.998851339875e-01 4.996417598336e-01 4.991691747017e-01 4.984830231193e-01 4.975651173716e-01 4.964249192870e-01 4.950600108132e-01 4.934610091209e-01 4.916425587856e-01 4.895887249554e-01 4.873113139473e-01 4.848085756390e-01 4.820728025413e-01 4.791203709992e-01 4.759371566144e-01 4.725369909312e-01 4.689188800700e-01 4.650793116828e-01 4.610341371071e-01 4.567733705047e-01 4.523109174352e-01 4.476513959580e-01 4.427883753788e-01 4.377478176793e-01 4.325152965377e-01 4.271128638345e-01 4.215456284881e-01 4.158115669354e-01 4.099382992324e-01 4.039173673977e-01 3.977739173586e-01 3.915162328222e-01 3.851493913730e-01 3.787044584530e-01 3.721802979460e-01 3.656033601950e-01 3.589929862546e-01 3.523564503037e-01 3.457343071372e-01 3.391339297040e-01 3.325858470251e-01 3.261223654650e-01 3.197580715791e-01 3.135393844270e-01 3.074868899009e-01 3.016398397062e-01 2.960372087842e-01 2.907082768144e-01 2.857033616859e-01 2.810510681485e-01 2.767977263659e-01 2.729864817993e-01 2.696473416850e-01 2.668285898919e-01 2.645580173152e-01 2.628689590389e-01 2.617914973919e-01 2.613416727348e-01 2.615405745721e-01 2.623919722942e-01 2.639045157238e-01 2.660690359326e-01 2.688760966887e-01 2.723127424277e-01 2.763483325334e-01 2.809635759040e-01 2.861228026690e-01 2.917943394207e-01 2.979425750928e-01 3.045279038446e-01 3.115186042083e-01 3.188678697773e-01 3.265463744918e-01 3.345125756036e-01 3.427283239065e-01 3.511684987679e-01 3.597870206777e-01 3.685614893769e-01 3.774584045925e-01 3.864438348211e-01 3.954995498793e-01 4.045870062084e-01 4.136903007039e-01 4.227818512483e-01 4.318345554720e-01 4.408350954062e-01 4.497524730451e-01 4.585741781574e-01 4.672778654382e-01 4.758426977790e-01 4.842568974792e-01 4.924972986043e-01 5.005514408373e-01 5.084045432307e-01 5.160369872732e-01 5.234405272329e-01 5.305963489883e-01 5.374935891782e-01 5.441214894864e-01 5.504627476193e-01 5.565126230500e-01 5.622534515189e-01 5.676807759269e-01 5.727809006592e-01 5.775451062507e-01 5.819671796566e-01 5.860339218981e-01 5.897433805412e-01 5.930832154001e-01 5.960469354133e-01 5.986341067001e-01 6.008295354416e-01 6.026376398260e-01 6.040489086275e-01 6.050581030989e-01 6.056682035808e-01 6.058664053967e-01 6.056573489534e-01 6.050390456728e-01 6.040051258015e-01 6.025652576292e-01 6.007084132302e-01 5.984430409067e-01 5.957685659407e-01 5.926833268934e-01 5.891982157274e-01 5.853099903370e-01 5.810268652461e-01 5.763547644047e-01 5.712941995195e-01 5.658603933254e-01 5.600540446048e-01 5.538888459707e-01 5.473741965177e-01 5.405166712132e-01 5.333366153473e-01 5.258369718080e-01 5.180405175519e-01 5.099608238659e-01 5.016094019740e-01 4.930159049990e-01 4.841888062378e-01 4.751582868842e-01 4.659470630961e-01 4.565747941616e-01 4.470791892625e-01 4.374802019396e-01 4.278165385963e-01 4.181238639524e-01 4.084340301493e-01 3.987977835196e-01 3.892499101005e-01 3.798424065944e-01 3.706286742277e-01 3.616542007970e-01 3.529880850125e-01 3.446804635202e-01 3.367984354594e-01 3.294111234659e-01 3.225769323463e-01 3.163710081992e-01 3.108526586494e-01 3.060870417477e-01 3.021295360204e-01 2.990305719726e-01 2.968342340020e-01 2.955658314264e-01 2.952492849571e-01 2.958859127566e-01 2.974672998604e-01 2.999755169420e-01 3.033724784316e-01 3.076187048843e-01 3.126548925789e-01 3.184274562311e-01 3.248679728226e-01 3.319065574413e-01 3.394799405696e-01 3.475119930043e-01 3.559370137927e-01 3.646919167312e-01 3.737041678980e-01 3.829215323538e-01 3.922774116970e-01 4.017212961231e-01 4.111998581536e-01 4.206613009081e-01 4.300627157452e-01 4.393564447308e-01 4.485025779020e-01 4.574643204462e-01 4.662001917464e-01 4.746813962381e-01 4.828693581908e-01 4.907390158387e-01 4.982572724092e-01 5.053980515252e-01 5.121379366370e-01 5.184468112081e-01 5.243097856863e-01 5.297003335297e-01 5.345999278751e-01 5.389931552778e-01 5.428566964143e-01 5.461808606146e-01 5.489482161122e-01 5.511461664852e-01 5.527670102782e-01 5.537934608420e-01 5.542243356199e-01 5.540493733593e-01 5.532611273358e-01 5.518626127305e-01 5.498437791721e-01 5.472111100668e-01 5.439631786540e-01 5.401041046684e-01 5.356421959191e-01 5.305796546314e-01 5.249354919515e-01 5.187168007520e-01 5.119416535959e-01 5.046329150979e-01 4.968042422378e-01 4.884906257579e-01 4.797167819539e-01 4.705137176018e-01 4.609298156152e-01 4.509961357097e-01 4.407709947106e-01 4.303064200596e-01 4.196598552906e-01 4.089097465287e-01 3.981210469367e-01 3.873879290024e-01 3.767999006673e-01 3.664575428158e-01 3.564847071878e-01 3.469896555130e-01 3.381132305705e-01 3.299868240477e-01 3.227493118421e-01 3.165458215948e-01 3.115030071160e-01 3.077501286801e-01 3.053851534744e-01 3.044915880797e-01 3.051196159631e-01 3.072820444142e-01 3.109709411990e-01 3.161265618630e-01 3.226768926161e-01 3.305214469803e-01 3.395342867215e-01 3.495987798323e-01 3.605665139838e-01 3.723127455975e-01 3.846988252732e-01 3.975921859728e-01 4.108801228134e-01 4.244347700907e-01 4.381555987972e-01 4.519392864855e-01 4.656863257488e-01 4.793192660535e-01 4.927440611536e-01 5.058962963381e-01 5.187031582078e-01 5.310933498608e-01 5.430223840070e-01 5.544164407730e-01 5.652375725701e-01 5.754370070656e-01 5.849643779556e-01 5.937964436279e-01 6.018824480445e-01 6.091996170720e-01 6.157226389525e-01 6.214173507261e-01 6.262790371585e-01 6.302770779034e-01 6.334069969534e-01 6.356608195353e-01 6.370264345889e-01 6.375151958116e-01 6.371182569343e-01 6.358527706800e-01 6.337277839178e-01 6.307541696872e-01 6.269686856697e-01 6.223813309497e-01 6.170334824939e-01 6.109659826393e-01 6.042084722901e-01 5.968285226342e-01 5.888679655009e-01 5.803946060254e-01 5.714863493457e-01 5.622054689590e-01 5.526573524465e-01 5.429207833759e-01 5.331055063015e-01 5.233284566784e-01 5.136940441252e-01 5.043481325897e-01 4.954123844666e-01 4.870304664888e-01 4.793521389951e-01 4.725062498825e-01 4.666515988704e-01 4.619045289355e-01 4.583954720940e-01 4.562322485248e-01 4.554837426686e-01 4.562266640437e-01 4.584753754280e-01 4.622360395146e-01 4.674846056833e-01 4.741494659910e-01 4.821672196771e-01 4.914181962085e-01 5.017891313694e-01 5.131487459463e-01 5.253432856013e-01 5.382445502135e-01 5.516856635862e-01 5.655286555340e-01 5.796316131387e-01 5.938398060255e-01 6.080352573178e-01 6.220729506585e-01 6.358353820208e-01 6.492097454384e-01 6.620734030389e-01 6.743396531272e-01 6.858983800250e-01 6.966659941794e-01 7.065653350539e-01 7.155127555419e-01 7.234526355455e-01 7.303181028101e-01 7.360614297066e-01 7.406431481460e-01 7.440245859075e-01 7.461885693676e-01 7.471117298451e-01 7.467963261978e-01 7.452453862895e-01 7.424687262158e-01 7.385060287446e-01 7.333810661810e-01 7.271546942525e-01 7.198878754379e-01 7.116443433585e-01 7.025325041854e-01 6.926346511420e-01 6.820744393632e-01 6.709845111789e-01 6.594893926915e-01 6.477624623123e-01 6.359509302623e-01 6.242322110504e-01 6.127967080460e-01 6.018111673225e-01 5.914753536928e-01 5.819626275734e-01 5.734414640584e-01 5.660737781860e-01 5.599823670755e-01 5.552804824635e-01 5.520317866410e-01 5.502725303649e-01 5.499987157766e-01 5.511577403868e-01 5.536794333017e-01 5.574359529350e-01 5.622928179196e-01 5.680837573361e-01 5.746239833875e-01 5.817378891244e-01 5.892213195359e-01 5.968985558456e-01 6.045871646439e-01 6.121117273998e-01 6.193308305797e-01 6.260887731178e-01 6.322711887312e-01 6.377684561052e-01 6.424877938793e-01 6.463642884505e-01 6.493336361391e-01 6.513668558211e-01 6.524406526047e-01 6.525427266239e-01 6.516965059302e-01 6.499136289690e-01 6.472404908191e-01 6.437277508574e-01 6.394303987519e-01 6.344342295884e-01 6.288083766362e-01 6.226557576402e-01 6.160679559249e-01 6.091468328278e-01 6.020136100809e-01 5.947648305738e-01 5.875264875976e-01 5.804053174916e-01 5.735131012870e-01 5.669683994461e-01 5.608563047664e-01 5.552918689238e-01 5.503504406868e-01 5.461053439818e-01 5.426347771820e-01 5.399672174071e-01 5.381511853037e-01 5.371988318325e-01 5.371031779796e-01 5.378616563149e-01 5.394244316367e-01 5.417585765812e-01 5.447958730807e-01 5.484611891394e-01 5.526863433810e-01 5.573659135168e-01 5.624271424395e-01 5.677673884267e-01 5.732963486178e-01 5.789407470974e-01 5.846043110659e-01 5.902336546246e-01 5.957618081979e-01 6.011422433179e-01 6.063547666670e-01 6.113623776211e-01 6.161835954189e-01 6.208176426371e-01 6.252855634832e-01 6.296423946340e-01 6.339069376773e-01 6.381491390716e-01 6.424107756787e-01 6.467338347508e-01 6.511757755156e-01 6.557418670442e-01 6.604617096819e-01 6.653168443510e-01 6.702693947241e-01 6.752773178033e-01 6.802381585165e-01 6.850616650579e-01 6.896134662533e-01 6.937440022577e-01 6.973119445527e-01 7.001359800948e-01 7.020713951195e-01 7.029586930651e-01 7.026556580869e-01 7.010633789089e-01 6.980786209076e-01 6.936690780133e-01 6.878262719325e-01 6.805872773131e-01 6.720654459534e-01 6.623933101669e-01 6.517966073722e-01 6.405322585543e-01 6.289088947541e-01 6.173025611509e-01 6.060793421446e-01 5.956579648741e-01 5.864217284517e-01 5.787190040126e-01 5.728583498628e-01 5.690169332614e-01 5.673007408761e-01 5.676645633235e-01 5.699477525684e-01 5.738934201349e-01 5.791255749321e-01 5.852468388291e-01 5.918001655263e-01 5.983381019972e-01 6.044553335285e-01 6.097518112136e-01 6.139360281304e-01 6.167520129516e-01 6.180343522851e-01 6.177142123408e-01 6.157685692015e-01 6.122938581123e-01 6.074321067718e-01 6.013989541535e-01 5.944809531621e-01 5.869742791452e-01 5.792384837777e-01 5.716145960900e-01 5.644414136490e-01 5.580414712027e-01 5.526598107840e-01 5.485228104065e-01 5.457519640492e-01 5.444122589161e-01 5.445212149299e-01 5.460084094236e-01 5.488020727603e-01 5.527833311171e-01 5.578385333007e-01 5.638703857437e-01 5.707705621610e-01 5.784877587360e-01 5.869479573227e-01 5.961116818554e-01 6.059444256184e-01 6.163698653544e-01 6.273397141463e-01 6.387423188158e-01 6.504521413702e-01 6.623235846436e-01 6.741546023971e-01 6.857667481879e-01 6.969370774402e-01 7.074643128261e-01 7.171713815271e-01 7.258763454616e-01 7.334767753861e-01 7.398776559392e-01 7.450453769287e-01 7.490043729710e-01 7.517884809472e-01 7.535020359371e-01 7.542418937922e-01 7.541212561612e-01 7.532582172231e-01 7.517150623891e-01 7.495623836842e-01 7.467974561772e-01 7.433871124673e-01 7.392856633846e-01 7.343864826308e-01 7.286333340038e-01 7.219617047749e-01 7.143724341790e-01 7.059611045974e-01 6.968858019619e-01 6.874560430974e-01 6.780646723766e-01 6.692024622441e-01 6.614330563212e-01 6.552905133268e-01 6.512722261707e-01 6.497051130987e-01 6.507122959572e-01 6.541773527835e-01 6.596923142331e-01 6.666622519575e-01 6.742983017377e-01 6.817566083505e-01 6.882073978374e-01 6.928936298584e-01 6.952696479796e-01 6.949706119226e-01 6.919094999371e-01 6.862872776754e-01 6.785300347461e-01 6.693509343059e-01 6.596009801000e-01 6.502263789201e-01 6.421636329709e-01 6.361582525451e-01 6.327337035812e-01 6.320379593788e-01 6.338842955560e-01 6.378030806711e-01 6.431064637249e-01 6.490957290107e-01 6.551130121012e-01 6.606879780513e-01 6.655871885836e-01 6.697791930114e-01 6.734725516771e-01 6.769658624500e-01 6.805993392767e-01 6.846435609739e-01 6.891739096848e-01 6.940892377164e-01 6.990299343681e-01 7.034814858391e-01 7.068523603841e-01 7.085309289077e-01 7.080751536560e-01 7.052061077050e-01 6.999210727018e-01 6.925019079754e-01 6.834370010676e-01 6.734407389196e-01 6.626750156737e-01 6.487714190019e-01 6.378353168118e-01 6.337393635751e-01 6.344462249982e-01 6.341420325935e-01 6.288869397132e-01 6.202429601841e-01 6.138336849313e-01 6.139176485564e-01 6.190511662312e-01 6.235105262657e-01 6.228737124499e-01 6.181336188126e-01 6.148972294239e-01 6.182241671685e-01 6.277053424987e-01 6.380208976495e-01 6.442795222093e-01 6.465457593816e-01 6.496186986708e-01 6.583451280357e-01 6.726520808092e-01 6.873793426429e-01 6.970706728882e-01 7.006711596538e-01 7.020785890730e-01 7.063131121619e-01 7.145525741043e-01 7.228287550208e-01 7.257698525192e-01 7.215438737856e-01 7.135326297757e-01 7.074453916369e-01 7.062143317123e-01 7.074068533427e-01 7.059295909863e-01 6.993191737889e-01 6.905313427386e-01 6.857171211605e-01 6.887491830762e-01 6.975570493932e-01 7.062210760937e-01 7.105309026985e-01 7.115024285967e-01 7.138579952329e-01 7.209726511346e-01 7.310224302336e-01 7.382589406521e-01 7.380366948792e-01 7.308185009258e-01 7.218379675827e-01 7.166548414685e-01 7.163448158511e-01 7.170367346235e-01 7.142453578511e-01 7.075796067759e-01 7.014272024812e-01 7.008473610383e-01 7.062632126030e-01 7.124115545416e-01 7.126849739248e-01 7.043907822434e-01 6.905107920623e-01 6.767755476358e-01 6.664362090085e-01 6.576220688141e-01 6.461915863155e-01 6.311747053942e-01 6.175938736509e-01 6.135721142776e-01 6.233636834404e-01 6.431887582474e-01 6.648200826488e-01 6.825410484244e-01 6.964642238961e-01 7.102560071070e-01 7.259105780024e-01 7.405408387382e-01 7.484215430967e-01 7.461334990056e-01 7.361287774694e-01 7.258338963916e-01 7.225496561629e-01 7.280042853711e-01 7.378834395877e-01 7.468523759821e-01 7.535262956760e-01 7.608131895340e-01 7.717563372813e-01 7.850358595392e-01 7.947573755186e-01 7.947904308720e-01 7.835906902668e-01 7.656333331499e-01 7.484586699119e-01 7.373634273451e-01 7.321310669031e-01 7.290120071513e-01 7.256777110678e-01 7.238067933696e-01 7.267435101410e-01 7.346888881481e-01 7.426246860101e-01 7.433624364203e-01 7.329274790077e-01 7.138279061928e-01 6.939705626458e-01 6.818189936671e-01 6.813106194331e-01 6.910329308132e-01 7.079285257044e-01 7.297116486068e-01 7.093570075892e-01 6.814187918481e-01 6.240618202985e-01 6.048471487390e-01 6.372641675215e-01 6.692423118570e-01 6.623037966644e-01 6.326869768963e-01 6.292291186697e-01 6.668548164811e-01 7.040767101909e-01 7.037843897548e-01 6.788559958091e-01 6.804508915121e-01 7.309685797992e-01 7.874360692305e-01 7.989028307858e-01 7.602414482843e-01 7.164811925907e-01 7.169577606395e-01 7.506401741546e-01 7.652499352691e-01 7.371319857767e-01 6.943198289570e-01 6.824257787618e-01 7.027174858936e-01 7.135468022902e-01 6.944827093051e-01 6.747190307209e-01 6.939787383890e-01 7.382991619111e-01 7.562410380111e-01 7.269971307158e-01 6.885451053502e-01 6.988024391047e-01 7.497543223358e-01 7.731749967962e-01 7.286891137096e-01 6.502109355146e-01 6.293751146915e-01 6.971807063409e-01 7.678009284180e-01 7.642774258310e-01 6.888719679487e-01 6.216414367607e-01 6.448539608768e-01 7.208176440111e-01 7.604552186683e-01 7.388718052064e-01 7.041716811838e-01 7.156805433974e-01 7.572826836939e-01 7.628268315921e-01 7.065161250297e-01 6.399975666661e-01 6.509632142158e-01 7.344187898506e-01 7.965391082454e-01 7.775223225307e-01 6.926162972102e-01 6.214424048792e-01 6.362582601525e-01 7.041135543620e-01 7.510899700741e-01 7.551158357247e-01 7.425471100905e-01 7.410616801518e-01 7.432485247444e-01 7.275729537847e-01 7.019842628229e-01 7.059799106299e-01 7.554388341619e-01 8.090539804740e-01 8.158679158106e-01 7.660421217052e-01 7.042297918912e-01 6.970812319182e-01 7.527917234762e-01 8.117410197552e-01 8.263401751016e-01 7.992844855569e-01 7.696162775264e-01 7.680624706423e-01 7.813014219427e-01
 3.037637316899e-01 3.023890055332e-01 3.013081499799e-01 3.000359246084e-01 2.982408276227e-01 2.962741612029e-01 2.947800774513e-01 2.937967034689e-01 2.926428773554e-01 2.908366965525e-01 2.887823051625e-01 2.872476551775e-01 2.863502068551e-01 2.854099856710e-01 2.838484035242e-01 2.819379349450e-01 2.804449918843e-01 2.796159907923e-01 2.788436072385e-01 2.775136676388e-01 2.758322777567e-01 2.744862965120e-01 2.736607717548e-01 2.728401643215e-01 2.716000028627e-01 2.701568450545e-01 2.689771577655e-01 2.681092927645e-01 2.671654853861e-01 2.659136723022e-01 2.646011104116e-01 2.635649440440e-01 2.627258835513e-01 2.617203838755e-01 2.604569013801e-01 2.592561328110e-01 2.583651747178e-01 2.576072920482e-01 2.566528592465e-01 2.554914826233e-01 2.544391709222e-01 2.536986647660e-01 2.530759159731e-01 2.522426980457e-01 2.512071637026e-01 2.503248086636e-01 2.497839708993e-01 2.493158392116e-01 2.485852106489e-01 2.476884950487e-01 2.470239214966e-01 2.467176019251e-01 2.464333075260e-01 2.458436819124e-01 2.451144938795e-01 2.446981095731e-01 2.446789169386e-01 2.446166489184e-01 2.441847965756e-01 2.436698402037e-01 2.435642969036e-01 2.438496078200e-01 2.440259289212e-01 2.438293014875e-01 2.436078262661e-01 2.438385783488e-01 2.444436045502e-01 2.448944213606e-01 2.449762396035e-01 2.451004614454e-01 2.456982746052e-01 2.466075987788e-01 2.473361270185e-01 2.477652468541e-01 2.482864202127e-01 2.492379778872e-01 2.504391310486e-01 2.514680568853e-01 2.522643245412e-01 2.531889218953e-01 2.544833546847e-01 2.559468359846e-01 2.572606482240e-01 2.584354955064e-01 2.597521321533e-01 2.613579398074e-01 2.630787342553e-01 2.646825574063e-01 2.662012081463e-01 2.678698161443e-01 2.697754092593e-01 2.717520740891e-01 2.736318200375e-01 2.754672757893e-01 2.774454777411e-01 2.796345928454e-01 2.818896457785e-01 2.840475173298e-01 2.861516869501e-01 2.883977380415e-01 2.908622931542e-01 2.933947663079e-01 2.958173636647e-01 2.981592606553e-01 3.006302838773e-01 3.033441719604e-01 3.061503574422e-01 3.088242338058e-01 3.113711592021e-01 3.140320822681e-01 3.169577769815e-01 3.200047086430e-01 3.229198109982e-01 3.256691217873e-01 3.284877311183e-01 3.315769099462e-01 3.348357428518e-01 3.379953506027e-01 3.409629198408e-01 3.439285302826e-01 3.471180593334e-01 3.505246705832e-01 3.539209253182e-01 3.571342762595e-01 3.602490866380e-01 3.634920735554e-01 3.669657576173e-01 3.705339597110e-01 3.739873611693e-01 3.772768283042e-01 3.805727321794e-01 3.840568831982e-01 3.877096409140e-01 3.913468179485e-01 3.948382174459e-01 3.982511586540e-01 4.017572643485e-01 4.054290093662e-01 4.091727001641e-01 4.128528500381e-01 4.164400874879e-01 4.200258302621e-01 4.237054957348e-01 4.274871837675e-01 4.312928214965e-01 4.350472796320e-01 4.387499612796e-01 4.424644815779e-01 4.462494012792e-01 4.500995268743e-01 4.539518781992e-01 4.577607568285e-01 4.615364255152e-01 4.653289174030e-01 4.691712416946e-01 4.730489462465e-01 4.769175491246e-01 4.807577926289e-01 4.845782156782e-01 4.884062613347e-01 4.922607417427e-01 4.961381918627e-01 5.000156506421e-01 5.038702706053e-01 5.076997451001e-01 5.115210893496e-01 5.153657403909e-01 5.192410230873e-01 5.231157907866e-01 5.269519418763e-01 5.307509387398e-01 5.345523687309e-01 5.383930328330e-01 5.422590563700e-01 5.460946346130e-01 5.498787661549e-01 5.536442339115e-01 5.574397387653e-01 5.612682549841e-01 5.650851747415e-01 5.688530903399e-01 5.725875322142e-01 5.763347323365e-01 5.801121643128e-01 5.838881835017e-01 5.876260003933e-01 5.913253122976e-01 5.950201377919e-01 5.987370874399e-01 6.024566344633e-01 6.061415617341e-01 6.097881351954e-01 6.134231518537e-01 6.170678547176e-01 6.207157862956e-01 6.243340156635e-01 6.279120060122e-01 6.314700929572e-01 6.350307206553e-01 6.385909480986e-01 6.421279215068e-01 6.456251570278e-01 6.490929103789e-01 6.525543627662e-01 6.560129354160e-01 6.594489630665e-01 6.628512872497e-01 6.662185988828e-01 6.695676368816e-01 6.729088194581e-01 6.762286823145e-01 6.795146224725e-01 6.827669560888e-01 6.859946678954e-01 6.892059691540e-01 6.923980483121e-01 6.955556271692e-01 6.986781113102e-01 7.017744140422e-01 7.048446534489e-01 7.078922694382e-01 7.109119059229e-01 7.138952239355e-01 7.168431766812e-01 7.197645160507e-01 7.226583358033e-01 7.255276590933e-01 7.283618390968e-01 7.311523943007e-01 7.339096484722e-01 7.366446931680e-01 7.393524188269e-01 7.420224529478e-01 7.446460206576e-01 7.472319505369e-01 7.497981481353e-01 7.523354420118e-01 7.548272348368e-01 7.572753901962e-01 7.596873679967e-01 7.620726957739e-01 7.644273284670e-01 7.667321375212e-01 7.689934835522e-01 7.712239992608e-01 7.734209914585e-01 7.755771392570e-01 7.776875463590e-01 7.797537574419e-01 7.817891369559e-01 7.837861411616e-01 7.857340156162e-01 7.876395576725e-01 7.895048741025e-01 7.913313189086e-01 7.931176016670e-01 7.948518648147e-01 7.965429057559e-01 7.981978698761e-01 7.998098916044e-01 8.013748166932e-01 8.028912296273e-01 8.043620158979e-01 8.057969423175e-01 8.071875333263e-01 8.085258997795e-01 8.098171103380e-01 8.110652907609e-01 8.122701657162e-01 8.134276999612e-01 8.145338938468e-01 8.155919355502e-01 8.166086672059e-01 8.175786267898e-01 8.184971632872e-01 8.193653720846e-01 8.201867707634e-01 8.209654818679e-01 8.216961574415e-01 8.223764274852e-01 8.230106818941e-01 8.235963983750e-01 8.241317762239e-01 8.246169416421e-01 8.250551541003e-01 8.254488428816e-01 8.257955986718e-01 8.260858491342e-01 8.263211014459e-01 8.265064457067e-01 8.266460084573e-01 8.267402381028e-01 8.267825769406e-01 8.267694087671e-01 8.267046214635e-01 8.265882143827e-01 8.264235138712e-01 8.262140909965e-01 8.259577053065e-01 8.256508910863e-01 8.252890518377e-01 8.248733642999e-01 8.244132746922e-01 8.239108199137e-01 8.233621482432e-01 8.227631549935e-01 8.221078649594e-01 8.213989327130e-01 8.206467212618e-01 8.198523850183e-01 8.190128316679e-01 8.181212808405e-01 8.171698317931e-01 8.161679578109e-01 8.151250047878e-01 8.140409102492e-01 8.129104019751e-01 8.117221861796e-01 8.104786915023e-01 8.091910754082e-01 8.078640885564e-01 8.064959537013e-01 8.050782589797e-01 8.036049191145e-01 8.020829897726e-01 8.005213263481e-01 7.989240075983e-01 7.972846520553e-01 7.955924931618e-01 7.938501046351e-01 7.920688224400e-01 7.902539503192e-01 7.884034488320e-01 7.865062682163e-01 7.845591945689e-01 7.825739194103e-01 7.805564426118e-01 7.785081560533e-01 7.764212877554e-01 7.742882086848e-01 7.721146411515e-01 7.699121352588e-01 7.676832060526e-01 7.654217229107e-01 7.631203398264e-01 7.607812855349e-01 7.584134713633e-01 7.560224832098e-01 7.536063570506e-01 7.511555866491e-01 7.486713123720e-01 7.461618455362e-01 7.436324713118e-01 7.410825992006e-01 7.385051794024e-01 7.358994398271e-01 7.332726350659e-01 7.306310917516e-01 7.279732819493e-01 7.252946119406e-01 7.225939629667e-01 7.198793314132e-01 7.171547798140e-01 7.144173729064e-01 7.116676366520e-01 7.089029128121e-01 7.061321119714e-01 7.033564500460e-01 7.005746716219e-01 6.977870224180e-01 6.949934772794e-01 6.922009180069e-01 6.894112516592e-01 6.866215653006e-01 6.838338051189e-01 6.810491002940e-01 6.782741110870e-01 6.755091774977e-01 6.727519414405e-01 6.700063446625e-01 6.672726784558e-01 6.645570433051e-01 6.618602743964e-01 6.591792035198e-01 6.565182151343e-01 6.538811526769e-01 6.512689335970e-01 6.486862786848e-01 6.461279162243e-01 6.436003086501e-01 6.411057366799e-01 6.386460110220e-01 6.362252534554e-01 6.338386784305e-01 6.314928940800e-01 6.291896479764e-01 6.269302508749e-01 6.247207277462e-01 6.225564437692e-01 6.204414404906e-01 6.183787901781e-01 6.163691511792e-01 6.144191677993e-01 6.125247396735e-01 6.106897781678e-01 6.089150919242e-01 6.072025928599e-01 6.055590530534e-01 6.039803880385e-01 6.024683715717e-01 6.010278945443e-01 5.996562778609e-01 5.983634275647e-01 5.971399896092e-01 5.959937073193e-01 5.949251929029e-01 5.939325270757e-01 5.930248853477e-01 5.921946265839e-01 5.914467819895e-01 5.907832134002e-01 5.902016297692e-01 5.897081396445e-01 5.892972732516e-01 5.889720255135e-01 5.887357191388e-01 5.885837817855e-01 5.885230964013e-01 5.885488054359e-01 5.886602997473e-01 5.888641731352e-01 5.891518353841e-01 5.895301344303e-01 5.899957398179e-01 5.905460392575e-01 5.911876350494e-01 5.919111325892e-01 5.927244430261e-01 5.936214933020e-01 5.946018052481e-01 5.956683405546e-01 5.968138751061e-01 5.980419045962e-01 5.993510830302e-01 6.007361952286e-01 6.022034844274e-01 6.037430389476e-01 6.053588363763e-01 6.070478106632e-01 6.088060241236e-01 6.106385525243e-01 6.125330998129e-01 6.144969602113e-01 6.165252941980e-01 6.186131472674e-01 6.207644701869e-01 6.229701436540e-01 6.252332181020e-01 6.275523953093e-01 6.299188291593e-01 6.323376845535e-01 6.348014314651e-01 6.373089201352e-01 6.398637632278e-01 6.424511386488e-01 6.450818065055e-01 6.477453399287e-01 6.504390582785e-01 6.531694680760e-01 6.559195937826e-01 6.587004869609e-01 6.615030199205e-01 6.643222592629e-01 6.671668997009e-01 6.700177050281e-01 6.728885480934e-01 6.757670321498e-01 6.786494117940e-01 6.815467855181e-01 6.844350880810e-01 6.873329271223e-01 6.902265164195e-01 6.931103977963e-01 6.959977743060e-01 6.988630587371e-01 7.017261730807e-01 7.045721299185e-01 7.073979447838e-01 7.102142761252e-01 7.129959761867e-01 7.157656557776e-01 7.185048853812e-01 7.212119594443e-01 7.238997836485e-01 7.265397178221e-01 7.291585654507e-01 7.317332334040e-01 7.342666965375e-01 7.367692284588e-01 7.392130798740e-01 7.416250255947e-01 7.439824505187e-01 7.462877011887e-01 7.485521039604e-01 7.507467909120e-01 7.529011056055e-01 7.549891841846e-01 7.570164736282e-01 7.589921303476e-01 7.608895538192e-01 7.627366176308e-01 7.645076590445e-01 7.662107501671e-01 7.678502116629e-01 7.694053152751e-01 7.708999085478e-01 7.723103211293e-01 7.736446514021e-01 7.749054528608e-01 7.760770480950e-01 7.771775049837e-01 7.781859265404e-01 7.791121231823e-01 7.799565584482e-01 7.807050390476e-01 7.813730947986e-01 7.819450115684e-01 7.824270021116e-01 7.828198138455e-01 7.831107829339e-01 7.833147531644e-01 7.834164590528e-01 7.834218795919e-01 7.833335337296e-01 7.831381108797e-01 7.828486033998e-01 7.824533690152e-01 7.819551378763e-01 7.813589415753e-01 7.806507323357e-01 7.798440013082e-01 7.789284667179e-01 7.779062702831e-01 7.767812852407e-01 7.755401537219e-01 7.741975493126e-01 7.727424225971e-01 7.711764947162e-01 7.695079176979e-01 7.677204548389e-01 7.658287698524e-01 7.638216670152e-01 7.617035426364e-01 7.594788666623e-01 7.571339576122e-01 7.546861874399e-01 7.521218678405e-01 7.494446515373e-01 7.466618542736e-01 7.437579974964e-01 7.407515620638e-01 7.376290651292e-01 7.343954288920e-01 7.310564081741e-01 7.275981129041e-01 7.240388895164e-01 7.203651954343e-01 7.165844428651e-01 7.126979387505e-01 7.086987585216e-01 7.045996558246e-01 7.003913737670e-01 6.960790159641e-01 6.916659890350e-01 6.871447851789e-01 6.825287486115e-01 6.778091493286e-01 6.729922693849e-01 6.680800153160e-01 6.630678735186e-01 6.579678846798e-01 6.527720447043e-01 6.474861549260e-01 6.421145925929e-01 6.366537514821e-01 6.311132233302e-01 6.254880539032e-01 6.197829756888e-01 6.140049896207e-01 6.081474726752e-01 6.022251093451e-01 5.962295997596e-01 5.901709026489e-01 5.840521167504e-01 5.778704205609e-01 5.716382583979e-01 5.653509667215e-01 5.590182451324e-01 5.526436926057e-01 5.462267058005e-01 5.397793277949e-01 5.332972317071e-01 5.267931367974e-01 5.202681174703e-01 5.137271485590e-01 5.071804343697e-01 5.006259938515e-01 4.940771263536e-01 4.875364151642e-01 4.810093847578e-01 4.745092028060e-01 4.680326568757e-01 4.615971285343e-01 4.552050317471e-01 4.488631202082e-01 4.425864662036e-01 4.363737118148e-01 4.302446172870e-01 4.241997142668e-01 4.182517266686e-01 4.124143380980e-01 4.066877976858e-01 4.010942561254e-01 3.956353051666e-01 3.903243298538e-01 3.851749148898e-01 3.801918528869e-01 3.753954913215e-01 3.707872347406e-01 3.663830799664e-01 3.621955589882e-01 3.582271942483e-01 3.545014100763e-01 3.510150815041e-01 3.477854494188e-01 3.448210195827e-01 3.421221641549e-01 3.397101884050e-01 3.375763344462e-01 3.357372612895e-01 3.341950499360e-01 3.329435778529e-01 3.320030164715e-01 3.313540653287e-01 3.310107282946e-01 3.309667345441e-01 3.312130397133e-01 3.317589313544e-01 3.325823808355e-01 3.336903639941e-01 3.350685085151e-01 3.367043350834e-01 3.386008290835e-01 3.407296311094e-01 3.430962662745e-01 3.456801349984e-01 3.484660471246e-01 3.514541540270e-01 3.546121725234e-01 3.579451883613e-01 3.614303119133e-01 3.650501823480e-01 3.688079008699e-01 3.726665325157e-01 3.766331002951e-01 3.806857389670e-01 3.848051551984e-01 3.889978598988e-01 3.932271910491e-01 3.975011096927e-01 4.017976716142e-01 4.061020140156e-01 4.104183018972e-01 4.147151405592e-01 4.189999967580e-01 4.232529228951e-01 4.274590859586e-01 4.316285456724e-01 4.357251916837e-01 4.397617360995e-01 4.437216135668e-01 4.475875173185e-01 4.513730639092e-01 4.550445736709e-01 4.586140461504e-01 4.620676414014e-01 4.653894831429e-01 4.685926552128e-01 4.716470037870e-01 4.745643413942e-01 4.773333545338e-01 4.799388630530e-01 4.823947466463e-01 4.846745437416e-01 4.867857663686e-01 4.887240171314e-01 4.904720081093e-01 4.920452464238e-01 4.934199338439e-01 4.946042728808e-01 4.955930015016e-01 4.963720900566e-01 4.969576574841e-01 4.973257746035e-01 4.974879301647e-01 4.974397576335e-01 4.971673675888e-01 4.966880192839e-01 4.959807326422e-01 4.950560046647e-01 4.939103687998e-01 4.925356361413e-01 4.909449562982e-01 4.891230436848e-01 4.870785071020e-01 4.848116523270e-01 4.823142846846e-01 4.796027341059e-01 4.766606256620e-01 4.735014986462e-01 4.701257190589e-01 4.665263798747e-01 4.627223249989e-01 4.586990889504e-01 4.544742482244e-01 4.500458297957e-01 4.454131325475e-01 4.405960962718e-01 4.355827902358e-01 4.303910131598e-01 4.250274519765e-01 4.194888337145e-01 4.138003125903e-01 4.079551766030e-01 4.019718539890e-01 3.958633258814e-01 3.896278984378e-01 3.832996838712e-01 3.768702690140e-01 3.703679731977e-01 3.638113883697e-01 3.572023631761e-01 3.505810757199e-01 3.439509182655e-01 3.373413662009e-01 3.307821634156e-01 3.242834246686e-01 3.178909882135e-01 3.116217048894e-01 3.055104528744e-01 2.995989360301e-01 2.939053191902e-01 2.884874548041e-01 2.833668235212e-01 2.785903622036e-01 2.742037004529e-01 2.702329719698e-01 2.667332226292e-01 2.637331451423e-01 2.612705524173e-01 2.593835209580e-01 2.580923806948e-01 2.574302123156e-01 2.574059910307e-01 2.580365069694e-01 2.593243535075e-01 2.612666050958e-01 2.638580258839e-01 2.670782479268e-01 2.709115300727e-01 2.753272229815e-01 2.803000495148e-01 2.857938915937e-01 2.917724263789e-01 2.982042830223e-01 3.050440710869e-01 3.122611381128e-01 3.198132402395e-01 3.276624926118e-01 3.357784705084e-01 3.441184702240e-01 3.526549353129e-01 3.613551894215e-01 3.701829300691e-01 3.791165993377e-01 3.881190470813e-01 3.971712238130e-01 4.062437850644e-01 4.153096882575e-01 4.243544496951e-01 4.333449447998e-01 4.422679714022e-01 4.511029623626e-01 4.598228070354e-01 4.684202912492e-01 4.768679027931e-01 4.851541097290e-01 4.932631355939e-01 5.011730963625e-01 5.088789089898e-01 5.163560813602e-01 5.235990357550e-01 5.305907580730e-01 5.373170376466e-01 5.437718310213e-01 5.499360247991e-01 5.558040671282e-01 5.613636750977e-01 5.666039162300e-01 5.715193630593e-01 5.760946067735e-01 5.803281023581e-01 5.842079385613e-01 5.877245366451e-01 5.908786694401e-01 5.936535776796e-01 5.960534696764e-01 5.980674051911e-01 5.996896205616e-01 6.009229897871e-01 6.017530950621e-01 6.021871940178e-01 6.022171429842e-01 6.018390711897e-01 6.010608689265e-01 5.998699547134e-01 5.982748498342e-01 5.962743938121e-01 5.938643522239e-01 5.910570387053e-01 5.878446239853e-01 5.842366969253e-01 5.802381015661e-01 5.758469353281e-01 5.710790559270e-01 5.659302834053e-01 5.604166723414e-01 5.545424350273e-01 5.483158495042e-01 5.417540415868e-01 5.348585581320e-01 5.276498024543e-01 5.201398648483e-01 5.123381481060e-01 5.042709070510e-01 4.959457140290e-01 4.873887766120e-01 4.786194904845e-01 4.696556057930e-01 4.605306665251e-01 4.512617852316e-01 4.418833169940e-01 4.324254535414e-01 4.229169655053e-01 4.134029311013e-01 4.039108118648e-01 3.944905004958e-01 3.851860841810e-01 3.760379479492e-01 3.671095470199e-01 3.584434626508e-01 3.501040014039e-01 3.421500873652e-01 3.346395498843e-01 3.276438827387e-01 3.212200313497e-01 3.154359141848e-01 3.103517768530e-01 3.060241548190e-01 3.025091632745e-01 2.998469065855e-01 2.980763366529e-01 2.972207614106e-01 2.972900351379e-01 2.982877247993e-01 3.001984674858e-01 3.029984731323e-01 3.066498113892e-01 3.111083003064e-01 3.163214410649e-01 3.222249725766e-01 3.287629351523e-01 3.358622106750e-01 3.434596518580e-01 3.514882169068e-01 3.598787132506e-01 3.685738913344e-01 3.775055956279e-01 3.866186965327e-01 3.958575913403e-01 4.051653057697e-01 4.144984309654e-01 4.238028787223e-01 4.330364088045e-01 4.421583966957e-01 4.511257798332e-01 4.599046596083e-01 4.684563218422e-01 4.767496096636e-01 4.847535947677e-01 4.924360747106e-01 4.997724924536e-01 5.067329466473e-01 5.132952168004e-01 5.194339667497e-01 5.251280265923e-01 5.303582839222e-01 5.351023732394e-01 5.393465564236e-01 5.430705431024e-01 5.462606232180e-01 5.489056586924e-01 5.509870115386e-01 5.524995037413e-01 5.534297870954e-01 5.537684016531e-01 5.535149168701e-01 5.526554271313e-01 5.511930560271e-01 5.491231514911e-01 5.464427663246e-01 5.431599269500e-01 5.392702894962e-01 5.347845214378e-01 5.297090882872e-01 5.240512658176e-01 5.178280061973e-01 5.110495801407e-01 5.037380088099e-01 4.959114672867e-01 4.875941692265e-01 4.788177018348e-01 4.696065153307e-01 4.600053315894e-01 4.500500889330e-01 4.397863539648e-01 4.292715786251e-01 4.185560155833e-01 4.077135468720e-01 3.968102618036e-01 3.859293791804e-01 3.751665932889e-01 3.646110316752e-01 3.543817492079e-01 3.445923957921e-01 3.353683815088e-01 3.268525017138e-01 3.191747172480e-01 3.124862685749e-01 3.069182504527e-01 3.026012554203e-01 2.996533369806e-01 2.981547191051e-01 2.981788814665e-01 2.997455082434e-01 3.028537265286e-01 3.074648012000e-01 3.135012731240e-01 3.208766263810e-01 3.294664519526e-01 3.391502753594e-01 3.497880662633e-01 3.612401621878e-01 3.733805278316e-01 3.860633595406e-01 3.991738618083e-01 4.125908075308e-01 4.261969090427e-01 4.399013559335e-01 4.535918331484e-01 4.671926377258e-01 4.806150821731e-01 4.937778927926e-01 5.066229033124e-01 5.190672026158e-01 5.310646338996e-01 5.425533474464e-01 5.534758292752e-01 5.637989427013e-01 5.734641296330e-01 5.824401884196e-01 5.906926451305e-01 5.981794805294e-01 6.048864894068e-01 6.107766711239e-01 6.158352817368e-01 6.200475251655e-01 6.233900283172e-01 6.258674928782e-01 6.274605994737e-01 6.281756204616e-01 6.280154338919e-01 6.269765397132e-01 6.250857587872e-01 6.223438978085e-01 6.187788184812e-01 6.144183326701e-01 6.092802399567e-01 6.034167340510e-01 5.968566745785e-01 5.896520619811e-01 5.818616375219e-01 5.735315287534e-01 5.647491412653e-01 5.555733606073e-01 5.460932664780e-01 5.364066539444e-01 5.265978522159e-01 5.167919168252e-01 5.070927499541e-01 4.976304718041e-01 4.885412553423e-01 4.799495263494e-01 4.720142416549e-01 4.648626316568e-01 4.586439071277e-01 4.534987529306e-01 4.495370684632e-01 4.468881271983e-01 4.456283864910e-01 4.458271605900e-01 4.475318581088e-01 4.507353564121e-01 4.554381690740e-01 4.615746224599e-01 4.690788961063e-01 4.778576181094e-01 4.877823920658e-01 4.987430106828e-01 5.105848139766e-01 5.231739184024e-01 5.363644776569e-01 5.499995303623e-01 5.639528657765e-01 5.780683617530e-01 5.922186502758e-01 6.062792924166e-01 6.201126558668e-01 6.336198655119e-01 6.466759672442e-01 6.591839451150e-01 6.710515054194e-01 6.821755756979e-01 6.924893152959e-01 7.019051996634e-01 7.103577005808e-01 7.177914353868e-01 7.241416413187e-01 7.293736956077e-01 7.334423460128e-01 7.363204085656e-01 7.379899621168e-01 7.384317455727e-01 7.376559952502e-01 7.356580836556e-01 7.324653249797e-01 7.281059861326e-01 7.226137479306e-01 7.160545283981e-01 7.084793657480e-01 6.999732329833e-01 6.906302204913e-01 6.805403584937e-01 6.698405293338e-01 6.586431475211e-01 6.471009207445e-01 6.353745495869e-01 6.236156220106e-01 6.120172200243e-01 6.007541133650e-01 5.900107230372e-01 5.799841836209e-01 5.708436400321e-01 5.627699174051e-01 5.559090358933e-01 5.503908136456e-01 5.463168967693e-01 5.437428374395e-01 5.427020294371e-01 5.431681604726e-01 5.450894341547e-01 5.483721690968e-01 5.528824157420e-01 5.584763452770e-01 5.649669131376e-01 5.721768642159e-01 5.799081755637e-01 5.879620215871e-01 5.961590758729e-01 6.043034849866e-01 6.122336160864e-01 6.197926088405e-01 6.268306556710e-01 6.332379593882e-01 6.388933419065e-01 6.437189686230e-01 6.476391396577e-01 6.505961519025e-01 6.525659898839e-01 6.535160519090e-01 6.534523710048e-01 6.523864222012e-01 6.503383017023e-01 6.473621108171e-01 6.435007059216e-01 6.388273101251e-01 6.334184444671e-01 6.273576909008e-01 6.207510722315e-01 6.136894085751e-01 6.062940404134e-01 5.986750753425e-01 5.909452499054e-01 5.832347503000e-01 5.756508014666e-01 5.683201650141e-01 5.613503764254e-01 5.548472247177e-01 5.489190837380e-01 5.436399540828e-01 5.391034520158e-01 5.353633983376e-01 5.324668072558e-01 5.304611217980e-01 5.293417846813e-01 5.291257246280e-01 5.297875963107e-01 5.312907670864e-01 5.336013159066e-01 5.366381229742e-01 5.403473113075e-01 5.446392329029e-01 5.494246643843e-01 5.546273834056e-01 5.601358152589e-01 5.658771993254e-01 5.717565608189e-01 5.776896231815e-01 5.836173523009e-01 5.894582249805e-01 5.951777421361e-01 6.007261959708e-01 6.060767931639e-01 6.112300068712e-01 6.161660738017e-01 6.209202587677e-01 6.255054163132e-01 6.299534940355e-01 6.343219929644e-01 6.386310905785e-01 6.429448349883e-01 6.472937277214e-01 6.517012354345e-01 6.562009583115e-01 6.607731410089e-01 6.654125379601e-01 6.700707945641e-01 6.746777840990e-01 6.791593559164e-01 6.833871960063e-01 6.872508217650e-01 6.906005199200e-01 6.932856313473e-01 6.951656296706e-01 6.960750635683e-01 6.958954982241e-01 6.945021244050e-01 6.917965908693e-01 6.877355575937e-01 6.822804227795e-01 6.754685410103e-01 6.673680662887e-01 6.581025008502e-01 6.478667244452e-01 6.368792799751e-01 6.254484878575e-01 6.139029833331e-01 6.026101514958e-01 5.919806649502e-01 5.823884919072e-01 5.742223423309e-01 5.677909468761e-01 5.633275637975e-01 5.609822505737e-01 5.607493601397e-01 5.625332111256e-01 5.660961815696e-01 5.711085514755e-01 5.771822538200e-01 5.838518247450e-01 5.906824379112e-01 5.972185146777e-01 6.030494363828e-01 6.078418451902e-01 6.112852334121e-01 6.131890996952e-01 6.134163235040e-01 6.119135135824e-01 6.087304473742e-01 6.039629413805e-01 5.978106557583e-01 5.905174182014e-01 5.823833765679e-01 5.737674239136e-01 5.650170709892e-01 5.565215311724e-01 5.486313080140e-01 5.416680391576e-01 5.359129208928e-01 5.315504056965e-01 5.287309393469e-01 5.274982042799e-01 5.278360482465e-01 5.296893704536e-01 5.329341864811e-01 5.374612401992e-01 5.431297320465e-01 5.498198153250e-01 5.574359218006e-01 5.658727969836e-01 5.750823937698e-01 5.849818501490e-01 5.955130608749e-01 6.066099744529e-01 6.181574666045e-01 6.300560862294e-01 6.421401695982e-01 6.542363524694e-01 6.661564497033e-01 6.776700637434e-01 6.885864176439e-01 6.986874896116e-01 7.077968311599e-01 7.157824933094e-01 7.225227371120e-01 7.279873930688e-01 7.321641325001e-01 7.351033515817e-01 7.369122244264e-01 7.376993643992e-01 7.376319137135e-01 7.368459684971e-01 7.354824059004e-01 7.336563056490e-01 7.314132095688e-01 7.287887999154e-01 7.257323320415e-01 7.221704200083e-01 7.180138693865e-01 7.131388125849e-01 7.074836913397e-01 7.010115381505e-01 6.937667758747e-01 6.859177479064e-01 6.777003533923e-01 6.695037265521e-01 6.617773895925e-01 6.550301494433e-01 6.497931605906e-01 6.464894616596e-01 6.454424215713e-01 6.467420929257e-01 6.502480303945e-01 6.555912551001e-01 6.621539310543e-01 6.692149399491e-01 6.759483307903e-01 6.815553423007e-01 6.853521989684e-01 6.867852554135e-01 6.855583848926e-01 6.815978570981e-01 6.751109809361e-01 6.665815346559e-01 6.566898936160e-01 6.463328775580e-01 6.364563218460e-01 6.279900120916e-01 6.217245700739e-01 6.181462083570e-01 6.174418845231e-01 6.194125467079e-01 6.235726184974e-01 6.292617880284e-01 6.357298038962e-01 6.423383167094e-01 6.485747889266e-01 6.541625554604e-01 6.590574150604e-01 6.633701024384e-01 6.673755380847e-01 6.713380165151e-01 6.754714537806e-01 6.798540580341e-01 6.843354084029e-01 6.886204788352e-01 6.922241221674e-01 6.946129941418e-01 6.952893425534e-01 6.938448685410e-01 6.901178616907e-01 6.841534007176e-01 6.762713779715e-01 6.670239152546e-01 6.570879958540e-01 6.472280879956e-01 6.372930701762e-01 6.247921295270e-01 6.155946371273e-01 6.132916053449e-01 6.156389378668e-01 6.167831289123e-01 6.128420807957e-01 6.053876409183e-01 5.999503678327e-01 6.006901348358e-01 6.061932186345e-01 6.109240232625e-01 6.106997146235e-01 6.066459681753e-01 6.043464954779e-01 6.087216809312e-01 6.192262292456e-01 6.305060237637e-01 6.376786524252e-01 6.407332656409e-01 6.442714478197e-01 6.529456157015e-01 6.666302980752e-01 6.802833017686e-01 6.885712485705e-01 6.904415449605e-01 6.897292793033e-01 6.914569510593e-01 6.969817747440e-01 7.025981579292e-01 7.031331491368e-01 6.968391047127e-01 6.871384012445e-01 6.798305666178e-01 6.779983514966e-01 6.793471041151e-01 6.788871349280e-01 6.742158695880e-01 6.682390792820e-01 6.668676037098e-01 6.735233533319e-01 6.857008158509e-01 6.972477702956e-01 7.038814859574e-01 7.065125044686e-01 7.096907660329e-01 7.166866409672e-01 7.258189348369e-01 7.316931495737e-01 7.300264615424e-01 7.215279886162e-01 7.115887004553e-01 7.058764326767e-01 7.055273182329e-01 7.066348463357e-01 7.045256321372e-01 6.984468737670e-01 6.923194009099e-01 6.908069151436e-01 6.942273824176e-01 6.975235854216e-01 6.943858429323e-01 6.823918976410e-01 6.648434570773e-01 6.479985168087e-01 6.358057241015e-01 6.270069073828e-01 6.177519596386e-01 6.070678837542e-01 5.995736551932e-01 6.023827764007e-01 6.182936237534e-01 6.423673742607e-01 6.659578520434e-01 6.833745431020e-01 6.948470859907e-01 7.043296382893e-01 7.144819595542e-01 7.233992244916e-01 7.263063264993e-01 7.204673825604e-01 7.087559391124e-01 6.987667142928e-01 6.975736372018e-01 7.061907767131e-01 7.193569310439e-01 7.308782195056e-01 7.387095116937e-01 7.453332546125e-01 7.537745590977e-01 7.632299028018e-01 7.686847216468e-01 7.649475957291e-01 7.513297011722e-01 7.330223861039e-01 7.180021878419e-01 7.113785889651e-01 7.120156952393e-01 7.148278962942e-01 7.161288769316e-01 7.164262076980e-01 7.183516272617e-01 7.222628245944e-01 7.241891041766e-01 7.184642871339e-01 7.027102111935e-01 6.810338010345e-01 6.627688217215e-01 6.568784275651e-01 6.659621242072e-01 6.855330277014e-01 7.087912615814e-01 7.303440303642e-01 7.047988582394e-01 6.531828013063e-01 5.741969062877e-01 5.568574284295e-01 6.128380202021e-01 6.648120581126e-01 6.627072140635e-01 6.254710452886e-01 6.145183408590e-01 6.554389082227e-01 7.018063686651e-01 7.072548622785e-01 6.809590605358e-01 6.773640337215e-01 7.248575787454e-01 7.795395236135e-01 7.847751295797e-01 7.326545189598e-01 6.741097811508e-01 6.721764978458e-01 7.169553482730e-01 7.423105148836e-01 7.141340501871e-01 6.603469155507e-01 6.401706088177e-01 6.685143502930e-01 6.984133860712e-01 6.953916110699e-01 6.776450838408e-01 6.861662478857e-01 7.214937772655e-01 7.407612493412e-01 7.189561819758e-01 6.830817027895e-01 6.836213551382e-01 7.203129563104e-01 7.364924489800e-01 6.953736976889e-01 6.283337820202e-01 6.178314173302e-01 6.852915723980e-01 7.485812248955e-01 7.375243803426e-01 6.584022129364e-01 5.959492420634e-01 6.329334414280e-01 7.216043542425e-01 7.672172624949e-01 7.419749866854e-01 6.912535077577e-01 6.813382560297e-01 7.113394272179e-01 7.199582473670e-01 6.777727731247e-01 6.284774072585e-01 6.455475286743e-01 7.192433899595e-01 7.656370089664e-01 7.330320655047e-01 6.435184979206e-01 5.864649157809e-01 6.300219347489e-01 7.179259469202e-01 7.670193511617e-01 7.561258943661e-01 7.185784313156e-01 6.984532581343e-01 7.019458643210e-01 7.042423807141e-01 6.984509960486e-01 7.076729492958e-01 7.442942143717e-01 7.795906366035e-01 7.743895296535e-01 7.238659661055e-01 6.735555102909e-01 6.840221931964e-01 7.509672178140e-01 8.101030931190e-01 8.156477000447e-01 7.729489969878e-01 7.272548819118e-01 7.193585994169e-01 7.390482468982e-01
 2.897482568134e-01 2.883787585062e-01 2.872930365091e-01 2.860022701317e-01 2.841982115628e-01 2.822486839901e-01 2.807874565135e-01 2.798291748700e-01 2.786840703314e-01 2.768939026147e-01 2.748848409026e-01 2.734172534002e-01 2.725807879209e-01 2.716823795661e-01 2.701679432495e-01 2.683344618530e-01 2.669448406942e-01 2.662125008640e-01 2.655178228239e-01 2.642669496201e-01 2.626964386812e-01 2.614863512586e-01 2.607893574804e-01 2.600782930629e-01 2.589532416432e-01 2.576576170205e-01 2.566455218291e-01 2.559342997249e-01 2.551329367725e-01 2.540389871760e-01 2.529163015972e-01 2.520834742437e-01 2.514345051284e-01 2.506096414125e-01 2.495500923891e-01 2.485867605274e-01 2.479401988417e-01 2.474097236024e-01 2.466769785864e-01 2.457648554261e-01 2.449946183561e-01 2.445418138324e-01 2.441865581838e-01 2.436145191102e-01 2.428705086920e-01 2.423162533058e-01 2.421047851891e-01 2.419416700512e-01 2.415105622500e-01 2.409485917879e-01 2.406550133377e-01 2.407190580116e-01 2.407764846781e-01 2.405242455569e-01 2.401705383701e-01 2.401679987300e-01 2.405554755353e-01 2.408677979113e-01 2.408096889951e-01 2.407095003765e-01 2.410520995418e-01 2.417727246808e-01 2.423520144281e-01 2.425586855776e-01 2.427816140599e-01 2.434857430041e-01 2.445462257566e-01 2.454202793926e-01 2.459287762026e-01 2.465152527659e-01 2.475956851356e-01 2.489659238885e-01 2.501291367889e-01 2.509962364555e-01 2.519835765307e-01 2.534107852327e-01 2.550677444258e-01 2.565307854779e-01 2.577652714720e-01 2.591451922620e-01 2.608972562491e-01 2.627987198047e-01 2.645380264873e-01 2.661384370522e-01 2.678879911718e-01 2.699227966873e-01 2.720595748607e-01 2.740681395567e-01 2.759932484436e-01 2.780673955419e-01 2.803709114842e-01 2.827337446412e-01 2.849927043092e-01 2.872076444611e-01 2.895613280537e-01 2.921144089561e-01 2.947232111277e-01 2.972301216714e-01 2.996826013806e-01 3.022723468227e-01 3.050671024836e-01 3.079181190987e-01 3.106538776826e-01 3.133127164715e-01 3.160943807375e-01 3.191048999766e-01 3.221934844880e-01 3.251440087236e-01 3.279709273040e-01 3.309101687884e-01 3.341007189192e-01 3.373952862336e-01 3.405507554983e-01 3.435434532144e-01 3.466067871929e-01 3.499291139820e-01 3.534048601716e-01 3.567706103539e-01 3.599452130795e-01 3.631192658094e-01 3.665110942396e-01 3.701049202893e-01 3.736772383291e-01 3.770633114959e-01 3.803495324476e-01 3.837619002700e-01 3.873948074861e-01 3.911124065161e-01 3.947062747125e-01 3.981362697711e-01 4.015681679523e-01 4.051830028383e-01 4.089595765666e-01 4.127106378627e-01 4.163109992719e-01 4.198305475038e-01 4.234399205853e-01 4.272087778219e-01 4.310426947347e-01 4.348052970141e-01 4.384712009481e-01 4.421318263515e-01 4.458838522285e-01 4.497305610386e-01 4.535950611226e-01 4.574025099015e-01 4.611545604753e-01 4.649146853569e-01 4.687416691350e-01 4.726268375867e-01 4.765089482953e-01 4.803428404700e-01 4.841414703552e-01 4.879517411421e-01 4.918069155143e-01 4.956918919277e-01 4.995651522645e-01 5.034048976857e-01 5.072217384097e-01 5.110401131756e-01 5.148814183386e-01 5.187412494080e-01 5.225973487744e-01 5.264272854735e-01 5.302280416932e-01 5.340151532948e-01 5.378210034090e-01 5.416546501480e-01 5.454851089976e-01 5.492732492407e-01 5.530193422657e-01 5.567620227747e-01 5.605409585923e-01 5.643431865953e-01 5.681130276004e-01 5.718257638768e-01 5.755162848502e-01 5.792308909843e-01 5.829772641238e-01 5.867104607981e-01 5.903903990343e-01 5.940320236518e-01 5.976823659429e-01 6.013587013468e-01 6.050334993092e-01 6.086679393888e-01 6.122584209197e-01 6.158394488908e-01 6.194391616412e-01 6.230392322469e-01 6.266042131780e-01 6.301268159364e-01 6.336316267031e-01 6.371435665034e-01 6.406560113738e-01 6.441376229012e-01 6.475744659968e-01 6.509881403143e-01 6.544000204258e-01 6.578087974711e-01 6.611926810139e-01 6.645347327531e-01 6.678432358094e-01 6.711408267080e-01 6.744320075969e-01 6.777001759127e-01 6.809305744554e-01 6.841241834676e-01 6.872955167732e-01 6.904550842723e-01 6.935928881308e-01 6.966933362124e-01 6.997575497049e-01 7.027939734284e-01 7.058096083871e-01 7.088038257475e-01 7.117624109862e-01 7.146835990735e-01 7.175745797168e-01 7.204373110099e-01 7.232739633538e-01 7.260819153217e-01 7.288508789361e-01 7.315822057851e-01 7.342820443219e-01 7.369546931757e-01 7.395976712797e-01 7.422061125083e-01 7.447680521313e-01 7.472925587126e-01 7.497924664428e-01 7.522635380493e-01 7.546966541385e-01 7.570808459079e-01 7.594242286821e-01 7.617434434139e-01 7.640345112382e-01 7.662784581794e-01 7.684760970923e-01 7.706338114386e-01 7.727634793792e-01 7.748621483657e-01 7.769095823393e-01 7.789100775639e-01 7.808773390598e-01 7.828094965072e-01 7.847007471611e-01 7.865441237392e-01 7.883413267887e-01 7.901039745864e-01 7.918292146952e-01 7.935035869419e-01 7.951328289341e-01 7.967209900398e-01 7.982688179489e-01 7.997746839211e-01 8.012292141366e-01 8.026368609720e-01 8.040087243986e-01 8.053348931930e-01 8.066132764561e-01 8.078421454852e-01 8.090245076562e-01 8.101690079379e-01 8.112700309613e-01 8.123165181289e-01 8.133154732795e-01 8.142690083071e-01 8.151787361028e-01 8.160422850431e-01 8.168513021169e-01 8.176124520540e-01 8.183320596603e-01 8.190040021211e-01 8.196239147683e-01 8.201931514658e-01 8.207144047859e-01 8.211916566316e-01 8.216233796931e-01 8.220020644902e-01 8.223353655390e-01 8.226202708493e-01 8.228544717786e-01 8.230386147672e-01 8.231745366062e-01 8.232665651232e-01 8.233122941587e-01 8.233019442117e-01 8.232363837943e-01 8.231208325131e-01 8.229608888761e-01 8.227551747777e-01 8.224987592988e-01 8.221873744222e-01 8.218246079110e-01 8.214118011842e-01 8.209506838480e-01 8.204461719893e-01 8.198946994827e-01 8.192942206915e-01 8.186410294764e-01 8.179345646964e-01 8.171833090983e-01 8.163927755216e-01 8.155572431509e-01 8.146722922948e-01 8.137335757949e-01 8.127431058272e-01 8.117090599283e-01 8.106359501391e-01 8.095199802475e-01 8.083526971045e-01 8.071299363640e-01 8.058567962111e-01 8.045452082324e-01 8.031951992934e-01 8.018010908884e-01 8.003533470083e-01 7.988519875864e-01 7.973075278759e-01 7.957278732454e-01 7.941107797241e-01 7.924466544107e-01 7.907300219580e-01 7.889677651517e-01 7.871699105776e-01 7.853394811096e-01 7.834711294460e-01 7.815537943608e-01 7.795897446742e-01 7.775900173937e-01 7.755614162006e-01 7.735015674371e-01 7.713999463538e-01 7.692534043167e-01 7.670705780916e-01 7.648614331905e-01 7.626262533444e-01 7.603584550086e-01 7.580491134639e-01 7.557058371308e-01 7.533358462770e-01 7.509464585181e-01 7.485313912907e-01 7.460811305313e-01 7.435988054858e-01 7.410942221483e-01 7.385724905353e-01 7.360323763927e-01 7.334653456763e-01 7.308686225044e-01 7.282552000290e-01 7.256282940432e-01 7.229884305807e-01 7.203280925028e-01 7.176463825361e-01 7.149525681299e-01 7.122495983033e-01 7.095394950111e-01 7.068161793498e-01 7.040799048504e-01 7.013364946713e-01 6.985915182176e-01 6.958449594073e-01 6.930918442601e-01 6.903337566823e-01 6.875782129118e-01 6.848270797174e-01 6.820801213175e-01 6.793361889432e-01 6.765956846179e-01 6.738656265658e-01 6.711490488051e-01 6.684423336552e-01 6.657478397464e-01 6.630670213380e-01 6.604054039394e-01 6.577644199488e-01 6.551412198212e-01 6.525407248177e-01 6.499636955741e-01 6.474150423881e-01 6.448966968283e-01 6.424036839077e-01 6.399433996434e-01 6.375171820568e-01 6.351285826862e-01 6.327793132236e-01 6.304663914009e-01 6.281947637463e-01 6.259669716915e-01 6.237857985322e-01 6.216553710677e-01 6.195706635026e-01 6.175367547981e-01 6.155563026571e-01 6.136311134706e-01 6.117662158155e-01 6.099577314589e-01 6.082098396556e-01 6.065242927684e-01 6.049007103244e-01 6.033479796073e-01 6.018593191469e-01 6.004399209545e-01 5.990913733010e-01 5.978130179005e-01 5.966131957849e-01 5.954851742313e-01 5.944341057805e-01 5.934598560244e-01 5.925628134756e-01 5.917498339458e-01 5.910162433534e-01 5.903623255840e-01 5.897940040907e-01 5.893067993557e-01 5.889088268773e-01 5.885931867941e-01 5.883602163857e-01 5.882181329054e-01 5.881582206722e-01 5.881910068481e-01 5.883080083043e-01 5.885087791699e-01 5.888023362739e-01 5.891776266293e-01 5.896442392779e-01 5.901954927460e-01 5.908312156355e-01 5.915573019925e-01 5.923621764824e-01 5.932567762448e-01 5.942327403196e-01 5.952906495338e-01 5.964333326418e-01 5.976530886428e-01 5.989548937397e-01 6.003346337044e-01 6.017892671836e-01 6.033239678243e-01 6.049281064074e-01 6.066082716806e-01 6.083590841417e-01 6.101767065704e-01 6.120664858837e-01 6.140171776310e-01 6.160347046920e-01 6.181153806565e-01 6.202520044383e-01 6.224521227584e-01 6.247031910365e-01 6.270105360101e-01 6.293710936831e-01 6.317763715909e-01 6.342347134227e-01 6.367336663043e-01 6.392766357565e-01 6.418634380306e-01 6.444820551440e-01 6.471416170542e-01 6.498310931154e-01 6.525507617913e-01 6.553045110226e-01 6.580766563704e-01 6.608781122999e-01 6.636986983606e-01 6.665358009359e-01 6.693955636066e-01 6.722610213565e-01 6.751436598420e-01 6.780336752560e-01 6.809262889629e-01 6.838310664277e-01 6.867271218079e-01 6.896305873864e-01 6.925287196844e-01 6.954174808960e-01 6.983073154096e-01 7.011750835204e-01 7.040378740666e-01 7.068843448559e-01 7.097089736697e-01 7.125236585755e-01 7.153036414556e-01 7.180687698983e-01 7.208052810303e-01 7.235073459674e-01 7.261910278433e-01 7.288259772384e-01 7.314372289635e-01 7.340071072389e-01 7.365326879257e-01 7.390278196384e-01 7.414638403754e-01 7.438680249517e-01 7.462191182508e-01 7.485145316365e-01 7.507713931434e-01 7.529583977867e-01 7.551029142848e-01 7.571844616959e-01 7.592027810789e-01 7.611706652586e-01 7.630608179394e-01 7.649000516069e-01 7.666641459645e-01 7.683591427836e-01 7.699930602533e-01 7.715418437029e-01 7.730295862465e-01 7.744355396085e-01 7.757648564462e-01 7.770223627994e-01 7.781881520305e-01 7.792852702648e-01 7.802921741918e-01 7.812160911420e-01 7.820601754449e-01 7.828066541964e-01 7.834763622825e-01 7.840495096964e-01 7.845324421721e-01 7.849280853039e-01 7.852232084823e-01 7.854321696647e-01 7.855394048438e-01 7.855521468704e-01 7.854710580218e-01 7.852837878182e-01 7.850044657152e-01 7.846200505879e-01 7.841346185873e-01 7.835509766648e-01 7.828573017057e-01 7.820662224715e-01 7.811673345994e-01 7.801625902836e-01 7.790562279007e-01 7.778363133723e-01 7.765157737674e-01 7.750839871155e-01 7.735432119314e-01 7.718987287226e-01 7.701387675030e-01 7.682748038227e-01 7.662985822101e-01 7.642117707114e-01 7.620188067169e-01 7.597088608741e-01 7.572954873556e-01 7.547674463898e-01 7.521285139330e-01 7.493856941680e-01 7.465233278308e-01 7.435573175740e-01 7.404786888140e-01 7.372899460142e-01 7.339969163917e-01 7.305879121816e-01 7.270766217995e-01 7.234538678803e-01 7.197244733551e-01 7.158916766604e-01 7.119464597151e-01 7.079032696399e-01 7.037519484992e-01 6.994969942241e-01 6.951445652715e-01 6.906830102292e-01 6.861290265921e-01 6.814714969204e-01 6.767183064908e-01 6.718720906528e-01 6.669247592000e-01 6.618911368760e-01 6.567628400843e-01 6.515455828226e-01 6.462443827785e-01 6.408511981151e-01 6.353811874500e-01 6.298264057615e-01 6.241927790399e-01 6.184871936156e-01 6.127012085798e-01 6.068497589267e-01 6.009273621786e-01 5.949404135584e-01 5.888926217865e-01 5.827831731719e-01 5.766217228662e-01 5.704062019850e-01 5.641421543952e-01 5.578364382914e-01 5.514874640455e-01 5.451059466237e-01 5.386906467600e-01 5.322484318524e-01 5.257856891016e-01 5.193040115999e-01 5.128141242345e-01 5.063150736262e-01 4.998180916270e-01 4.933260073642e-01 4.868445022040e-01 4.803851324470e-01 4.739462328695e-01 4.675440044603e-01 4.611793506606e-01 4.548602345322e-01 4.486008297507e-01 4.424005988486e-01 4.362757119671e-01 4.302290508084e-01 4.242724261216e-01 4.184174068074e-01 4.126660535895e-01 4.070381506209e-01 4.015348460082e-01 3.961713237786e-01 3.909597533694e-01 3.859026490592e-01 3.810211967588e-01 3.763165583289e-01 3.718052415439e-01 3.674984551991e-01 3.633983565377e-01 3.595280514549e-01 3.558847364572e-01 3.524859315497e-01 3.493400454696e-01 3.464480890935e-01 3.438300413632e-01 3.414797832450e-01 3.394114202245e-01 3.376311246266e-01 3.361327423793e-01 3.349344766596e-01 3.340223386276e-01 3.334066353723e-01 3.330869239837e-01 3.330510932967e-01 3.333119513199e-01 3.338481032550e-01 3.346669398593e-01 3.357577619831e-01 3.371069223038e-01 3.387194480609e-01 3.405674319865e-01 3.426572146567e-01 3.449703741113e-01 3.474909567597e-01 3.502215570834e-01 3.531308976887e-01 3.562219303603e-01 3.594743640060e-01 3.628706664536e-01 3.664139979418e-01 3.700702028663e-01 3.738434644364e-01 3.777139080416e-01 3.816623652536e-01 3.856934364917e-01 3.897726966487e-01 3.939076049804e-01 3.980772262867e-01 4.022647135114e-01 4.064759280353e-01 4.106769604991e-01 4.148770257306e-01 4.190568442164e-01 4.232017059682e-01 4.273183490444e-01 4.313736279621e-01 4.353793637769e-01 4.393176971307e-01 4.431736938713e-01 4.469578241130e-01 4.506396892276e-01 4.542263199630e-01 4.577084781263e-01 4.610668730590e-01 4.643173802552e-01 4.674283915891e-01 4.704102649644e-01 4.732539957885e-01 4.759411904358e-01 4.784879146433e-01 4.808657084338e-01 4.830854467736e-01 4.851395446914e-01 4.870098280784e-01 4.887140351332e-01 4.902257899243e-01 4.915559183297e-01 4.926985881861e-01 4.936363738809e-01 4.943882761673e-01 4.949303791585e-01 4.952686826317e-01 4.954057294674e-01 4.953239228588e-01 4.950414751059e-01 4.945351523008e-01 4.938164428542e-01 4.928822285251e-01 4.917223537774e-01 4.903508213018e-01 4.887511590831e-01 4.869333601414e-01 4.848961799730e-01 4.826302165558e-01 4.801513205265e-01 4.774463581976e-01 4.745240788098e-01 4.713862388065e-01 4.680241766384e-01 4.644587278498e-01 4.606720418674e-01 4.566819974958e-01 4.524868066220e-01 4.480836242630e-01 4.434933389811e-01 4.387014882891e-01 4.337275603639e-01 4.285752453246e-01 4.232387428248e-01 4.177464770477e-01 4.120866657200e-01 4.062796572919e-01 4.003335922261e-01 3.942490809435e-01 3.880554344173e-01 3.817461599653e-01 3.753461031532e-01 3.688703603434e-01 3.623214603174e-01 3.557356934564e-01 3.491145633470e-01 3.424860231791e-01 3.358761553666e-01 3.292932702647e-01 3.227810751847e-01 3.163522320231e-01 3.100399330216e-01 3.038818127995e-01 2.978941419539e-01 2.921322501823e-01 2.866164644218e-01 2.813908793156e-01 2.764983168035e-01 2.719699452600e-01 2.678558953039e-01 2.641894229245e-01 2.610123493220e-01 2.583628355421e-01 2.562711509770e-01 2.547727678748e-01 2.538873273515e-01 2.536392694416e-01 2.540414813427e-01 2.550975395472e-01 2.568127155330e-01 2.591750810296e-01 2.621754948444e-01 2.657916720503e-01 2.700001163557e-01 2.747738306854e-01 2.800762087727e-01 2.858790256421e-01 2.921386243409e-01 2.988228950944e-01 3.058923655945e-01 3.133067434510e-01 3.210341325693e-01 3.290310801553e-01 3.372680855663e-01 3.457107278620e-01 3.543214777352e-01 3.630781902498e-01 3.719404171348e-01 3.808884143252e-01 3.898918171402e-01 3.989211455071e-01 4.079617552870e-01 4.169794070191e-01 4.259581165488e-01 4.348770560092e-01 4.437093538604e-01 4.524463984141e-01 4.610588188249e-01 4.695350856767e-01 4.778588395433e-01 4.860079544379e-01 4.939752986028e-01 5.017368474369e-01 5.092839945101e-01 5.166037857890e-01 5.236771798098e-01 5.304991912299e-01 5.370505869159e-01 5.433246563648e-01 5.493097494677e-01 5.549915688566e-01 5.603667673987e-01 5.654180888146e-01 5.701442929905e-01 5.745301316303e-01 5.785700591205e-01 5.822595655849e-01 5.855855127808e-01 5.885468677976e-01 5.911363336325e-01 5.933455157575e-01 5.951766578264e-01 5.966144048797e-01 5.976652062455e-01 5.983204665287e-01 5.985750354453e-01 5.984361657348e-01 5.978921908179e-01 5.969480754355e-01 5.956041512378e-01 5.938532737584e-01 5.917067938571e-01 5.891577690577e-01 5.862132518014e-01 5.828760587261e-01 5.791454361246e-01 5.750341615381e-01 5.705393989922e-01 5.656724045462e-01 5.604391898219e-01 5.548432929992e-01 5.489031993277e-01 5.426183554451e-01 5.360057731038e-01 5.290770011441e-01 5.218390525291e-01 5.143167853903e-01 5.065150629457e-01 4.984581657723e-01 4.901619870655e-01 4.816433296766e-01 4.729310610671e-01 4.640394970630e-01 4.549987138109e-01 4.458372619416e-01 4.365786427844e-01 4.272623244222e-01 4.179143943978e-01 4.085772473860e-01 3.992905970425e-01 3.900892572406e-01 3.810298053027e-01 3.721497184132e-01 3.635061843019e-01 3.551554185136e-01 3.471477623279e-01 3.395504511774e-01 3.324183236451e-01 3.258160347497e-01 3.198076925954e-01 3.144487116010e-01 3.098020138378e-01 3.059179013412e-01 3.028443506496e-01 3.006215508109e-01 2.992766559582e-01 2.988313160851e-01 2.992884037252e-01 3.006470478983e-01 3.028857696729e-01 3.059793913350e-01 3.098880390076e-01 3.145611827893e-01 3.199533771675e-01 3.259975401083e-01 3.326363518084e-01 3.398049282415e-01 3.474342402253e-01 3.554678137635e-01 3.638345317498e-01 3.724789362053e-01 3.813419303108e-01 3.903608228110e-01 3.994911737101e-01 4.086766918937e-01 4.178696193053e-01 4.270286126032e-01 4.361039107144e-01 4.450615986526e-01 4.538592593958e-01 4.624622771919e-01 4.708382732978e-01 4.789512845731e-01 4.867745277031e-01 4.942776453149e-01 5.014348006415e-01 5.082194924678e-01 5.146079023728e-01 5.205786260141e-01 5.261079414885e-01 5.311793741623e-01 5.357708201528e-01 5.398662676073e-01 5.434524060641e-01 5.465084493128e-01 5.490289303336e-01 5.509952572409e-01 5.523964340473e-01 5.532301147970e-01 5.534780530570e-01 5.531422666399e-01 5.522125914450e-01 5.506837290186e-01 5.485606643283e-01 5.458344519167e-01 5.425125604861e-01 5.385949047072e-01 5.340844198107e-01 5.289942335857e-01 5.233272931732e-01 5.171002527321e-01 5.103231595375e-01 5.030122471236e-01 4.951934860937e-01 4.868800982056e-01 4.781065615800e-01 4.689003608580e-01 4.592920288934e-01 4.493281978876e-01 4.390429239213e-01 4.284937869246e-01 4.177311698259e-01 4.068162251584e-01 3.958256301202e-01 3.848259356451e-01 3.739136860970e-01 3.631804885815e-01 3.527277089794e-01 3.426790974313e-01 3.331479687879e-01 3.242765665636e-01 3.161990696840e-01 3.090572568304e-01 3.029977063773e-01 2.981455252804e-01 2.946303942574e-01 2.925482941196e-01 2.919707832822e-01 2.929447244287e-01 2.954685656679e-01 2.995210905070e-01 3.050317601777e-01 3.119173243536e-01 3.200641692597e-01 3.293428312919e-01 3.396269460238e-01 3.507660340743e-01 3.626308500630e-01 3.750859976068e-01 3.879967998289e-01 4.012535731085e-01 4.147307358902e-01 4.283306042654e-01 4.419530386523e-01 4.555008782219e-01 4.689030048344e-01 4.820657127853e-01 4.949271803153e-01 5.074193330465e-01 5.194713890750e-01 5.310411937191e-01 5.420602438479e-01 5.524902155828e-01 5.622879070527e-01 5.714014414555e-01 5.798095263790e-01 5.874646002843e-01 5.943464871758e-01 6.004304236108e-01 6.056834774770e-01 6.101034411899e-01 6.136616379114e-01 6.163537253674e-01 6.181763399538e-01 6.191153173897e-01 6.191856477506e-01 6.183810189747e-01 6.167161319717e-01 6.142075597872e-01 6.108643262957e-01 6.067252771797e-01 6.018012992634e-01 5.961377078296e-01 5.897753746078e-01 5.827451149734e-01 5.751189564422e-01 5.669380396878e-01 5.582734875991e-01 5.492048395874e-01 5.397945750897e-01 5.301506229665e-01 5.203552288433e-01 5.105167644869e-01 5.007555793845e-01 4.911790501936e-01 4.819326284912e-01 4.731405316241e-01 4.649432903263e-01 4.574937063023e-01 4.509167931602e-01 4.453696981366e-01 4.409662294739e-01 4.378286481991e-01 4.360588029193e-01 4.357170534486e-01 4.368708143058e-01 4.395206809558e-01 4.436678314705e-01 4.492731806454e-01 4.562580413181e-01 4.645503914725e-01 4.740251650082e-01 4.845661688519e-01 4.960421974532e-01 5.083016203556e-01 5.212145326779e-01 5.346236194718e-01 5.483935234981e-01 5.623875775063e-01 5.764597936214e-01 5.904988931348e-01 6.043673790810e-01 6.179553655350e-01 6.311563617501e-01 6.438560897190e-01 6.559720057010e-01 6.674020581174e-01 6.780664008836e-01 6.878937746306e-01 6.968017704473e-01 7.047398644836e-01 7.116438415184e-01 7.174664369372e-01 7.221697854244e-01 7.257125774087e-01 7.280798781171e-01 7.292452225709e-01 7.292060924473e-01 7.279640842413e-01 7.255233338271e-01 7.219178187439e-01 7.171656589690e-01 7.113202676342e-01 7.044360452651e-01 6.965714803748e-01 6.878220264093e-01 6.782656342478e-01 6.680167941126e-01 6.571993414172e-01 6.459308570129e-01 6.343787701520e-01 6.226874357805e-01 6.110291242782e-01 5.995928700909e-01 5.885489346445e-01 5.781021473942e-01 5.684328733484e-01 5.597216485121e-01 5.521459711607e-01 5.458441496850e-01 5.409486108403e-01 5.375441818107e-01 5.356893099805e-01 5.353958808064e-01 5.366300356102e-01 5.393320001295e-01 5.433829613851e-01 5.486530187493e-01 5.549725033080e-01 5.621558010867e-01 5.700179909506e-01 5.783461073643e-01 5.869520691321e-01 5.956386715261e-01 6.042163718357e-01 6.125267042531e-01 6.203979910531e-01 6.276996732261e-01 6.343056652767e-01 6.401048219539e-01 6.450193929924e-01 6.489696898980e-01 6.519109670034e-01 6.538062234489e-01 6.546339522161e-01 6.544046004760e-01 6.531169225978e-01 6.508162121889e-01 6.475402851745e-01 6.433427163308e-01 6.383053585084e-01 6.324962105019e-01 6.260206487874e-01 6.189735300153e-01 6.114600810747e-01 6.036083970010e-01 5.955229547335e-01 5.873397222256e-01 5.791799662947e-01 5.711615396768e-01 5.634204046564e-01 5.560588386553e-01 5.491997098501e-01 5.429409725125e-01 5.373689985341e-01 5.325770091925e-01 5.286098883858e-01 5.255327218994e-01 5.233720575728e-01 5.221340988730e-01 5.218327311418e-01 5.224301683212e-01 5.239049287736e-01 5.262016962228e-01 5.292549774338e-01 5.330033627043e-01 5.373497756647e-01 5.422238227526e-01 5.475252167389e-01 5.531613294015e-01 5.590536196432e-01 5.650980740547e-01 5.712304082359e-01 5.773650985100e-01 5.834343371574e-01 5.893954639199e-01 5.951842044814e-01 6.007872053436e-01 6.061721737120e-01 6.113322025772e-01 6.162846548769e-01 6.210254909269e-01 6.255995874198e-01 6.300312935322e-01 6.343540607207e-01 6.386234695285e-01 6.428562699249e-01 6.471001405977e-01 6.513702372969e-01 6.556689247571e-01 6.600005743426e-01 6.643180003571e-01 6.685892659410e-01 6.727328024854e-01 6.766539768586e-01 6.802567329958e-01 6.833959069476e-01 6.859527708696e-01 6.877766651805e-01 6.887230242613e-01 6.886737727163e-01 6.874889050966e-01 6.850881458844e-01 6.813935976165e-01 6.763643340493e-01 6.700221478451e-01 6.623975758695e-01 6.536091336352e-01 6.438039700762e-01 6.331874196032e-01 6.220387707752e-01 6.106484712436e-01 5.993858625212e-01 5.886288401599e-01 5.787616941096e-01 5.701807046243e-01 5.632035600146e-01 5.581194110742e-01 5.551011984447e-01 5.542052041233e-01 5.553874011262e-01 5.584455382147e-01 5.631090537655e-01 5.689902595871e-01 5.756557956006e-01 5.826625803403e-01 5.895281575412e-01 5.958468626920e-01 6.012197632655e-01 6.053191599545e-01 6.079085541835e-01 6.087911769556e-01 6.078903707511e-01 6.051914229450e-01 6.007552726691e-01 5.947472363880e-01 5.873668088272e-01 5.789102416318e-01 5.697052583190e-01 5.601159014253e-01 5.505462359725e-01 5.413699109988e-01 5.329717695689e-01 5.256714754926e-01 5.197392463746e-01 5.153841964811e-01 5.127002896237e-01 5.117436256804e-01 5.124705902206e-01 5.147867099040e-01 5.185802994520e-01 5.236867505789e-01 5.299804808928e-01 5.373145718906e-01 5.455754189131e-01 5.546736447128e-01 5.645068127856e-01 5.750226000033e-01 5.861198492728e-01 5.977109671520e-01 6.096908060970e-01 6.218976813397e-01 6.341861899939e-01 6.463461184417e-01 6.581711274148e-01 6.694533619407e-01 6.799536537164e-01 6.895011601767e-01 6.979118671985e-01 7.050606119575e-01 7.108827199409e-01 7.153356095379e-01 7.184755056254e-01 7.203800836807e-01 7.211836534254e-01 7.210671658649e-01 7.201986329236e-01 7.187847056961e-01 7.169785451208e-01 7.149104771040e-01 7.126699506394e-01 7.102513427103e-01 7.076363391210e-01 7.047201879718e-01 7.013783741452e-01 6.974940754648e-01 6.929355986437e-01 6.876648808426e-01 6.816885863253e-01 6.751193180068e-01 6.682016372358e-01 6.612469108944e-01 6.546959693923e-01 6.490139569970e-01 6.446724763103e-01 6.420901955067e-01 6.415200959233e-01 6.430623565067e-01 6.465589732258e-01 6.516344959752e-01 6.577303478349e-01 6.641175837909e-01 6.700449067858e-01 6.747504448555e-01 6.775790104157e-01 6.780519249902e-01 6.758680718173e-01 6.710197889928e-01 6.637258490138e-01 6.544725657835e-01 6.439903143041e-01 6.331416493464e-01 6.229088696054e-01 6.142147402996e-01 6.078296397049e-01 6.042688750305e-01 6.036686816120e-01 6.058532851902e-01 6.103131657148e-01 6.163657989202e-01 6.232827252748e-01 6.303703936164e-01 6.371360850311e-01 6.432588261014e-01 6.486503427680e-01 6.534101006006e-01 6.577214465739e-01 6.618364517514e-01 6.659125397986e-01 6.699946662270e-01 6.739643806687e-01 6.775069355472e-01 6.802209308826e-01 6.816181566931e-01 6.812686658198e-01 6.788736367977e-01 6.743068536686e-01 6.677145097671e-01 6.594574695939e-01 6.501122141991e-01 6.403990002355e-01 6.310249352879e-01 6.226489783406e-01 6.144146467530e-01 6.039883186921e-01 5.969551168685e-01 5.965873950923e-01 6.004652417288e-01 6.027807517911e-01 5.997930411735e-01 5.931418805107e-01 5.883078151042e-01 5.893983354727e-01 5.950606208147e-01 5.999683719553e-01 6.001429837447e-01 5.967973376433e-01 5.954280606742e-01 6.007542142067e-01 6.120714028620e-01 6.239834145601e-01 6.316195957485e-01 6.348956830227e-01 6.382430530383e-01 6.461672143397e-01 6.585672106057e-01 6.705632993073e-01 6.769644023279e-01 6.767430964040e-01 6.736917939140e-01 6.728832939625e-01 6.758658772728e-01 6.791890550571e-01 6.778615781187e-01 6.702346312994e-01 6.597947172345e-01 6.524217058630e-01 6.512707722980e-01 6.540812520052e-01 6.558697083508e-01 6.542051990748e-01 6.518450947784e-01 6.543183182224e-01 6.645145694925e-01 6.795185398625e-01 6.930637563513e-01 7.009040778267e-01 7.039415468147e-01 7.066604260557e-01 7.123730164557e-01 7.196846917494e-01 7.236035946582e-01 7.201900176754e-01 7.103625457821e-01 6.995891952773e-01 6.935548619219e-01 6.933409280452e-01 6.948867583820e-01 6.932592369063e-01 6.873290558637e-01 6.805983071813e-01 6.774637126658e-01 6.783134940900e-01 6.784316644104e-01 6.719155111128e-01 6.567119589088e-01 6.365239716936e-01 6.181637918082e-01 6.061680155505e-01 5.995965758893e-01 5.945563053433e-01 5.896844602029e-01 5.888020897316e-01 5.977369745776e-01 6.179540632742e-01 6.438501229325e-01 6.668815385708e-01 6.817129978254e-01 6.889381730169e-01 6.929875698586e-01 6.973129699229e-01 7.009855871019e-01 7.000540630457e-01 6.922777533761e-01 6.806973663342e-01 6.727318587247e-01 6.748119121877e-01 6.869340445236e-01 7.028683088272e-01 7.157951218137e-01 7.233574189697e-01 7.279977388546e-01 7.330922427140e-01 7.386073243216e-01 7.404958851576e-01 7.344698353188e-01 7.205340731041e-01 7.042947210939e-01 6.936249503946e-01 6.927813090329e-01 6.992231041842e-01 7.064954865462e-01 7.099080711492e-01 7.093880228293e-01 7.075707082326e-01 7.056205503413e-01 7.010182363787e-01 6.897307995412e-01 6.708793638608e-01 6.498165871746e-01 6.364837174036e-01 6.389487400375e-01 6.570977016686e-01 6.830629669901e-01 7.073447142857e-01 7.233942853579e-01 6.925362090646e-01 6.178477388224e-01 5.271737573963e-01 5.244096958410e-01 6.055473891081e-01 6.700399901453e-01 6.659312317918e-01 6.190687192532e-01 6.024739674781e-01 6.479616333614e-01 7.016284182375e-01 7.095666572819e-01 6.792382314199e-01 6.683099191608e-01 7.099704511577e-01 7.596430331337e-01 7.570281759434e-01 6.937939346123e-01 6.275488921633e-01 6.313449771907e-01 6.893962335416e-01 7.219853813308e-01 6.904407614690e-01 6.274423389698e-01 6.063676438873e-01 6.493619371444e-01 6.976275184929e-01 7.039217871746e-01 6.808016639459e-01 6.749912881835e-01 7.016931918179e-01 7.235452107375e-01 7.084581638276e-01 6.725355672465e-01 6.616776099807e-01 6.853932867742e-01 6.981633473611e-01 6.651035501662e-01 6.123486288705e-01 6.102479226205e-01 6.728583381298e-01 7.260862092389e-01 7.082423766658e-01 6.303528376457e-01 5.799678808617e-01 6.321707840063e-01 7.272029900527e-01 7.697849386425e-01 7.329584879087e-01 6.630802959176e-01 6.362574199611e-01 6.643641525145e-01 6.846315722331e-01 6.595552305724e-01 6.224578475761e-01 6.360142782278e-01 6.944787284447e-01 7.264662822829e-01 6.877006743103e-01 6.060340267211e-01 5.737418868940e-01 6.413318744933e-01 7.349579101617e-01 7.737222783697e-01 7.419299426243e-01 6.816707750622e-01 6.525086128994e-01 6.680610290161e-01 6.916563750069e-01 6.993550377643e-01 7.037877195675e-01 7.218218546075e-01 7.400336369016e-01 7.297329444383e-01 6.880612871298e-01 6.559282745887e-01 6.812524339961e-01 7.496758344822e-01 7.996796499563e-01 7.910008455261e-01 7.332604222144e-01 6.782879042537e-01 6.738864620079e-01 7.064318318820e-01
 2.757808938130e-01 2.744535047883e-01 2.733967625104e-01 2.721220593707e-01 2.703456418631e-01 2.684572897018e-01 2.670748151952e-01 2.661829657184e-01 2.650858894646e-01 2.633544282704e-01 2.614404689310e-01 2.600938750006e-01 2.593657100006e-01 2.585547971447e-01 2.571340070696e-01 2.554329689342e-01 2.542042109217e-01 2.536243012731e-01 2.530560088046e-01 2.519373890057e-01 2.505371039131e-01 2.495243224845e-01 2.490124367546e-01 2.484643114581e-01 2.475129544401e-01 2.464272038756e-01 2.456443947009e-01 2.451474083975e-01 2.445471178169e-01 2.436728144305e-01 2.428059721863e-01 2.422406100649e-01 2.418412460741e-01 2.412579186239e-01 2.404677303577e-01 2.398087241830e-01 2.394714187949e-01 2.392267378861e-01 2.387770003903e-01 2.381799990811e-01 2.377593369853e-01 2.376544125222e-01 2.376235642812e-01 2.373731420764e-01 2.369845597686e-01 2.368200654595e-01 2.369948300693e-01 2.371893211922e-01 2.371126433448e-01 2.369426697285e-01 2.370762452945e-01 2.375577395580e-01 2.380013499445e-01 2.381328361955e-01 2.382030442240e-01 2.386594364799e-01 2.394921232677e-01 2.402114260677e-01 2.405607168777e-01 2.409112538131e-01 2.417342788535e-01 2.429143144195e-01 2.439162564461e-01 2.445477626060e-01 2.452355322561e-01 2.464268510377e-01 2.479503887175e-01 2.492518186232e-01 2.501925195466e-01 2.512456630761e-01 2.528057908852e-01 2.546299641532e-01 2.562162358487e-01 2.575114322553e-01 2.589508203201e-01 2.608360319250e-01 2.629268683175e-01 2.648007992227e-01 2.664479820833e-01 2.682554042093e-01 2.704324032780e-01 2.727404139625e-01 2.748686673317e-01 2.768592846360e-01 2.790032152826e-01 2.814266850680e-01 2.839365098369e-01 2.863082770927e-01 2.885940293729e-01 2.910272527318e-01 2.936808433949e-01 2.963823312922e-01 2.989739541611e-01 3.015183295826e-01 3.041957235779e-01 3.070618548038e-01 3.099733748408e-01 3.127786580114e-01 3.155285551688e-01 3.184078129512e-01 3.214797576062e-01 3.245970117164e-01 3.275967621810e-01 3.305178828681e-01 3.335566942040e-01 3.368103198824e-01 3.401303874874e-01 3.433080986800e-01 3.463641531879e-01 3.495282135847e-01 3.529315344190e-01 3.564242491819e-01 3.597726562574e-01 3.629593935251e-01 3.662157012827e-01 3.697208198161e-01 3.733647812021e-01 3.768920715006e-01 3.802272978676e-01 3.835624558046e-01 3.871078134484e-01 3.908428038672e-01 3.945469888312e-01 3.980618331633e-01 4.014777244861e-01 4.050144835633e-01 4.087631610979e-01 4.125866601501e-01 4.162813599750e-01 4.198089804818e-01 4.233377738945e-01 4.270428120266e-01 4.309011434542e-01 4.347289330030e-01 4.384004870689e-01 4.419878858337e-01 4.456616281769e-01 4.494910712339e-01 4.533778735668e-01 4.571882304444e-01 4.608966453704e-01 4.645967713586e-01 4.683852183858e-01 4.722628571629e-01 4.761517104327e-01 4.799795562409e-01 4.837473488653e-01 4.875210344673e-01 4.913561413481e-01 4.952446185549e-01 4.991260591224e-01 5.029548965841e-01 5.067448175837e-01 5.105423854099e-01 5.143801814442e-01 5.182432667508e-01 5.220919745314e-01 5.259028507750e-01 5.296861593424e-01 5.334683343000e-01 5.372677357857e-01 5.410825687365e-01 5.448902377822e-01 5.486689833171e-01 5.524130407717e-01 5.561407779021e-01 5.598816666934e-01 5.636471279264e-01 5.674074642250e-01 5.711230604894e-01 5.747909885995e-01 5.784509193017e-01 5.821434977463e-01 5.858571502797e-01 5.895384553649e-01 5.931563612233e-01 5.967460976743e-01 6.003577626429e-01 6.039985101745e-01 6.076255941825e-01 6.111961739848e-01 6.147224705370e-01 6.182529431316e-01 6.218071319326e-01 6.253585342873e-01 6.288678308825e-01 6.323288453163e-01 6.357757200812e-01 6.392368545937e-01 6.426977087742e-01 6.461221238193e-01 6.495002420813e-01 6.528557744385e-01 6.562143135877e-01 6.595716128799e-01 6.628977977282e-01 6.661760808577e-01 6.694254416615e-01 6.726693222591e-01 6.759088727913e-01 6.791215302064e-01 6.822901483420e-01 6.854206400899e-01 6.885372109005e-01 6.916440617565e-01 6.947272800487e-01 6.977699773586e-01 7.007728372475e-01 7.037488891768e-01 7.067122142672e-01 7.096491035673e-01 7.125482441739e-01 7.154087059822e-01 7.182382126091e-01 7.210438184118e-01 7.238259642820e-01 7.265706138033e-01 7.292751343838e-01 7.319473223532e-01 7.345887944562e-01 7.371997820273e-01 7.397803354250e-01 7.423223034123e-01 7.448237630692e-01 7.472900439979e-01 7.497247303843e-01 7.521318361139e-01 7.545017119636e-01 7.568224185066e-01 7.591037133891e-01 7.613567152055e-01 7.635796423658e-01 7.657643692029e-01 7.678976452897e-01 7.699856821543e-01 7.720492399339e-01 7.740827123938e-01 7.760691653470e-01 7.780063778046e-01 7.799017182376e-01 7.817653637057e-01 7.835972152678e-01 7.853796798562e-01 7.871102099610e-01 7.888063979026e-01 7.904652458630e-01 7.920832191031e-01 7.936524732456e-01 7.951726302184e-01 7.966565847984e-01 7.981021062020e-01 7.994966055406e-01 8.008447005438e-01 8.021500244810e-01 8.034127358155e-01 8.046334520127e-01 8.058020537137e-01 8.069216428907e-01 8.080040462759e-01 8.090421371396e-01 8.100308779655e-01 8.109690208973e-01 8.118590167429e-01 8.127096985604e-01 8.135174816068e-01 8.142715827702e-01 8.149749657983e-01 8.156332227115e-01 8.162467596238e-01 8.168140100856e-01 8.173273460759e-01 8.177911021516e-01 8.182125217877e-01 8.185865277293e-01 8.189091356819e-01 8.191808644805e-01 8.194027079662e-01 8.195822806205e-01 8.197151547163e-01 8.197962090516e-01 8.198308865926e-01 8.198173321742e-01 8.197537992352e-01 8.196414595639e-01 8.194800188622e-01 8.192755345841e-01 8.190257555603e-01 8.187208016791e-01 8.183603615888e-01 8.179517356136e-01 8.174973306525e-01 8.169998515772e-01 8.164527238741e-01 8.158514459115e-01 8.151994939062e-01 8.144991737071e-01 8.137510402554e-01 8.129608105139e-01 8.121262706435e-01 8.112433974886e-01 8.103103352066e-01 8.093253131423e-01 8.082959188848e-01 8.072291835168e-01 8.061211675695e-01 8.049645677982e-01 8.037565708140e-01 8.024983609469e-01 8.012005852541e-01 7.998637838910e-01 7.984870613829e-01 7.970637477510e-01 7.955855108442e-01 7.940608147459e-01 7.924989688580e-01 7.909019943950e-01 7.892654864203e-01 7.875775108165e-01 7.858398182204e-01 7.840626837104e-01 7.822517372863e-01 7.804079532373e-01 7.785220023753e-01 7.765865725267e-01 7.746099965347e-01 7.726003876071e-01 7.705635261601e-01 7.684927823639e-01 7.663776249159e-01 7.642209018175e-01 7.620321771204e-01 7.598192552311e-01 7.575801997898e-01 7.553050481759e-01 7.529894987274e-01 7.506440656147e-01 7.482767160562e-01 7.458893760912e-01 7.434748367453e-01 7.410250615353e-01 7.385465825719e-01 7.360484504301e-01 7.335362538653e-01 7.310060695200e-01 7.284469579683e-01 7.258623717596e-01 7.232610795938e-01 7.206499492682e-01 7.180285411840e-01 7.153868480720e-01 7.127251005907e-01 7.100515856311e-01 7.073731419093e-01 7.046898238444e-01 7.019942430409e-01 6.992858122919e-01 6.965714262961e-01 6.938589696589e-01 6.911471572933e-01 6.884308224330e-01 6.857094193061e-01 6.829913086484e-01 6.802801046450e-01 6.775766753778e-01 6.748771875781e-01 6.721822751262e-01 6.694975396808e-01 6.668293580730e-01 6.641742287316e-01 6.615320447236e-01 6.589051630360e-01 6.562979854701e-01 6.537132776834e-01 6.511506128917e-01 6.486105378809e-01 6.460942663658e-01 6.436094975832e-01 6.411552018232e-01 6.387304929692e-01 6.363379926732e-01 6.339808104743e-01 6.316631757686e-01 6.293862421513e-01 6.271472761859e-01 6.249502771517e-01 6.227984375294e-01 6.206966011959e-01 6.186443532315e-01 6.166392042201e-01 6.146866205087e-01 6.127884157207e-01 6.109488564762e-01 6.091680982885e-01 6.074442602577e-01 6.057821098806e-01 6.041832970555e-01 6.026502544102e-01 6.011859472473e-01 5.997873592380e-01 5.984590928849e-01 5.972010560800e-01 5.960159572984e-01 5.949081342060e-01 5.938730729579e-01 5.929151761213e-01 5.920348435578e-01 5.912311180691e-01 5.905121334302e-01 5.898710470351e-01 5.893132568780e-01 5.888379643296e-01 5.884435950525e-01 5.881385686496e-01 5.879148789079e-01 5.877752317447e-01 5.877236700959e-01 5.877544785104e-01 5.878766847838e-01 5.880823290553e-01 5.883729969121e-01 5.887524633082e-01 5.892142195165e-01 5.897664877497e-01 5.904009865640e-01 5.911191715021e-01 5.919250805892e-01 5.928107481888e-01 5.937838022567e-01 5.948370170058e-01 5.959686407989e-01 5.971856030427e-01 5.984769198979e-01 5.998500709999e-01 6.012973882433e-01 6.028180933325e-01 6.044177150041e-01 6.060840037065e-01 6.078255970750e-01 6.096364991771e-01 6.115106349968e-01 6.134569199364e-01 6.154600106242e-01 6.175284394647e-01 6.196579145048e-01 6.218421996269e-01 6.240875561819e-01 6.263822678565e-01 6.287308913096e-01 6.311308598405e-01 6.335741475156e-01 6.360686104255e-01 6.386011626706e-01 6.411753224661e-01 6.437923206798e-01 6.464381768442e-01 6.491253486668e-01 6.518393007804e-01 6.545830849538e-01 6.573577005234e-01 6.601502878071e-01 6.629704348665e-01 6.658060560780e-01 6.686593068329e-01 6.715323744514e-01 6.744106602893e-01 6.773038462910e-01 6.802027319810e-01 6.831044429292e-01 6.860154055632e-01 6.889188971351e-01 6.918262663909e-01 6.947271478801e-01 6.976182942663e-01 7.005085498459e-01 7.033779842136e-01 7.062394757025e-01 7.090848122897e-01 7.119061863319e-01 7.147178988232e-01 7.174950731831e-01 7.202549251111e-01 7.229865450975e-01 7.256823620694e-01 7.283592217630e-01 7.309883284988e-01 7.335909622788e-01 7.361542598753e-01 7.386712126008e-01 7.411590084219e-01 7.435876024337e-01 7.459808685768e-01 7.483236326733e-01 7.506099910231e-01 7.528576225373e-01 7.550356903402e-01 7.571701196110e-01 7.592433426876e-01 7.612514857572e-01 7.632108723674e-01 7.650916431225e-01 7.669215848329e-01 7.686786719022e-01 7.703644762409e-01 7.719913628337e-01 7.735317193467e-01 7.750122824028e-01 7.764126977088e-01 7.777344055997e-01 7.789873089200e-01 7.801482861293e-01 7.812410142517e-01 7.822445510005e-01 7.831634458805e-01 7.840064944712e-01 7.847505771819e-01 7.854196440856e-01 7.859921941825e-01 7.864755748915e-01 7.868740955728e-01 7.871700189870e-01 7.873830655059e-01 7.874950270589e-01 7.875119384018e-01 7.874379115276e-01 7.872566566816e-01 7.869859797274e-01 7.866104010531e-01 7.861352867052e-01 7.855628513238e-01 7.848830996563e-01 7.841054428796e-01 7.832210190108e-01 7.822321820512e-01 7.811441289428e-01 7.799432400716e-01 7.786414080284e-01 7.772310531732e-01 7.757128437303e-01 7.740926310557e-01 7.723572126051e-01 7.705193685452e-01 7.685705229812e-01 7.665125007522e-01 7.643515698941e-01 7.620725064943e-01 7.596913094846e-01 7.571984030521e-01 7.545948778119e-01 7.518893446165e-01 7.490653265056e-01 7.461403168050e-01 7.431036064264e-01 7.399565060189e-01 7.367070787548e-01 7.333431723790e-01 7.298792322311e-01 7.263043608217e-01 7.226238977550e-01 7.188417750435e-01 7.149485531253e-01 7.109583450937e-01 7.068615449426e-01 7.026613834337e-01 6.983658901699e-01 6.939633445543e-01 6.894681552865e-01 6.848716995849e-01 6.801783668678e-01 6.753950616557e-01 6.705111832437e-01 6.655425628200e-01 6.604795025413e-01 6.553273806696e-01 6.500923815373e-01 6.447681048112e-01 6.393655196148e-01 6.338801414528e-01 6.283151999849e-01 6.226790676058e-01 6.169640069965e-01 6.111823102760e-01 6.053303488324e-01 5.994128311601e-01 5.934367048325e-01 5.873970562882e-01 5.813063479379e-01 5.751594379485e-01 5.689651522283e-01 5.627276492541e-01 5.564458345932e-01 5.501306873276e-01 5.437805001652e-01 5.374025167459e-01 5.310030521931e-01 5.245814448115e-01 5.181495539354e-01 5.117069116702e-01 5.052633996159e-01 4.988230541288e-01 4.923899460009e-01 4.859744317919e-01 4.795773436442e-01 4.732113279695e-01 4.668805967367e-01 4.605898794076e-01 4.543552059085e-01 4.481724984571e-01 4.420591107634e-01 4.360196955376e-01 4.300621334221e-01 4.241993334900e-01 4.184345624456e-01 4.127835432080e-01 4.072500540456e-01 4.018456291635e-01 3.965856669325e-01 3.914702515374e-01 3.865205415027e-01 3.817373559452e-01 3.771357144209e-01 3.727290491268e-01 3.685178289267e-01 3.645228959335e-01 3.607449905441e-01 3.571985758916e-01 3.538948264002e-01 3.508333659863e-01 3.480333843236e-01 3.454906636795e-01 3.432191667512e-01 3.412242366883e-01 3.395030929792e-01 3.380720365354e-01 3.369201870190e-01 3.360571422836e-01 3.354815522673e-01 3.351871820419e-01 3.351841278034e-01 3.354538012898e-01 3.360037680240e-01 3.368237452281e-01 3.379024307940e-01 3.392449449127e-01 3.408268465136e-01 3.426533256791e-01 3.447061956992e-01 3.469723467998e-01 3.494539950501e-01 3.521205218984e-01 3.549763035155e-01 3.580011882491e-01 3.611786100555e-01 3.645108953556e-01 3.679653543527e-01 3.715463296470e-01 3.752342700864e-01 3.790100799418e-01 3.828793600491e-01 3.868066332771e-01 3.907991823217e-01 3.948381037614e-01 3.989036207738e-01 4.030045468516e-01 4.071058524144e-01 4.112160702052e-01 4.153167657585e-01 4.193920542056e-01 4.234497889395e-01 4.274556183398e-01 4.314233251185e-01 4.353321168160e-01 4.391683509966e-01 4.429438433911e-01 4.466240803816e-01 4.502222114102e-01 4.537232171934e-01 4.571097502882e-01 4.603973025568e-01 4.635539368506e-01 4.665909470802e-01 4.694977742684e-01 4.722569221394e-01 4.748847124986e-01 4.773512071713e-01 4.796681428127e-01 4.818257633615e-01 4.838096689499e-01 4.856348083741e-01 4.872739868815e-01 4.887387800765e-01 4.900224902221e-01 4.911106919688e-01 4.920174991297e-01 4.927219806397e-01 4.932298258907e-01 4.935408731689e-01 4.936408421793e-01 4.935421194467e-01 4.932285208653e-01 4.927068058493e-01 4.919750175996e-01 4.910198170546e-01 4.898599224940e-01 4.884749909746e-01 4.868753082375e-01 4.850599460886e-01 4.830192865124e-01 4.807680035291e-01 4.782920894941e-01 4.756004927412e-01 4.726957779854e-01 4.695681622385e-01 4.662355786154e-01 4.626836740670e-01 4.589258075026e-01 4.549639853626e-01 4.507908448276e-01 4.464277134376e-01 4.418614410459e-01 4.371064871960e-01 4.321682910387e-01 4.270432205174e-01 4.217541002052e-01 4.162885258538e-01 4.106678172713e-01 4.048993434415e-01 3.989804858949e-01 3.929393257684e-01 3.867692259944e-01 3.804913507534e-01 3.741225505007e-01 3.676597410410e-01 3.611416696996e-01 3.545634271235e-01 3.479542006332e-01 3.413352659704e-01 3.347121022608e-01 3.281297656925e-01 3.215919544086e-01 3.151365655421e-01 3.087909289783e-01 3.025757804965e-01 2.965369224275e-01 2.906959903405e-01 2.850943621085e-01 2.797730054003e-01 2.747589403422e-01 2.701061286893e-01 2.658450370156e-01 2.620189841244e-01 2.586699159604e-01 2.558281091087e-01 2.535405364634e-01 2.518283672970e-01 2.507238752760e-01 2.502495869234e-01 2.504167334968e-01 2.512399403074e-01 2.527161662275e-01 2.548457651081e-01 2.576143252982e-01 2.610047307001e-01 2.649973677658e-01 2.695584710803e-01 2.746632857023e-01 2.802732806596e-01 2.863550684359e-01 2.928704732995e-01 2.997786836173e-01 3.070490535079e-01 3.146362236152e-01 3.225097147362e-01 3.306327823256e-01 3.389661338851e-01 3.474869876840e-01 3.561528166682e-01 3.649414062701e-01 3.738228385873e-01 3.827642692258e-01 3.917512014501e-01 4.007454348244e-01 4.097341556290e-01 4.186916474000e-01 4.275915022338e-01 4.364243930423e-01 4.451577315934e-01 4.537829211063e-01 4.622796710083e-01 4.706254786980e-01 4.788138342505e-01 4.868206505345e-01 4.946348335608e-01 5.022429519440e-01 5.096266860097e-01 5.167794376165e-01 5.236828142465e-01 5.303266243209e-01 5.367004509928e-01 5.427897459358e-01 5.485899294279e-01 5.540846814863e-01 5.592677195504e-01 5.641306523172e-01 5.686611109616e-01 5.728564658260e-01 5.767030551111e-01 5.801979853232e-01 5.833338510004e-01 5.861010506444e-01 5.885016883017e-01 5.905218254254e-01 5.921642630407e-01 5.934204378575e-01 5.942861864798e-01 5.947651360161e-01 5.948453555719e-01 5.945332004285e-01 5.938250876636e-01 5.927162154520e-01 5.912147293654e-01 5.893127036573e-01 5.870178314169e-01 5.843309064031e-01 5.812499046724e-01 5.777875627896e-01 5.739371641448e-01 5.697110426085e-01 5.651151169063e-01 5.601493551249e-01 5.548301789137e-01 5.491577728445e-01 5.431461728043e-01 5.368073132246e-01 5.301455292948e-01 5.231801179645e-01 5.159201032743e-01 5.083827220478e-01 5.005845295333e-01 4.925382216983e-01 4.842710619117e-01 4.757942676334e-01 4.671361693100e-01 4.583213870761e-01 4.493668601368e-01 4.403136279965e-01 4.311799466560e-01 4.220054126312e-01 4.128231003763e-01 4.036658670738e-01 3.945834789400e-01 3.856085538120e-01 3.767938092457e-01 3.681876296761e-01 3.598353834003e-01 3.518017694903e-01 3.441342065510e-01 3.368951666742e-01 3.301463437146e-01 3.239422460132e-01 3.183504852652e-01 3.134213157982e-01 3.092116021603e-01 3.057725103739e-01 3.031409169082e-01 3.013565830961e-01 3.004374042265e-01 3.003995749056e-01 3.012441854500e-01 3.029588032987e-01 3.055265934435e-01 3.089103846058e-01 3.130756726239e-01 3.179691124578e-01 3.235394293787e-01 3.297291898746e-01 3.364732668728e-01 3.437147280333e-01 3.513862678477e-01 3.594282863780e-01 3.677819600177e-01 3.763835205771e-01 3.851837472221e-01 3.941224178943e-01 4.031513492201e-01 4.122229534912e-01 4.212880165827e-01 4.303064133618e-01 4.392339415943e-01 4.480338754510e-01 4.566704879951e-01 4.651045387874e-01 4.733097392808e-01 4.812506446391e-01 4.888986211256e-01 4.962278823542e-01 5.032105462446e-01 5.098232841878e-01 5.160412216435e-01 5.218459612620e-01 5.272138805411e-01 5.321272412008e-01 5.365685469423e-01 5.405171091228e-01 5.439644576627e-01 5.468903090054e-01 5.492828046354e-01 5.511342534717e-01 5.524254312997e-01 5.531570451358e-01 5.533167654626e-01 5.528956172818e-01 5.518940836655e-01 5.503004875622e-01 5.481200581010e-01 5.453481560042e-01 5.419851183634e-01 5.380380902168e-01 5.335046248414e-01 5.283976720444e-01 5.227243472048e-01 5.164920548493e-01 5.097190609793e-01 5.024143331634e-01 4.946031907962e-01 4.863037021988e-01 4.775396500295e-01 4.683440084577e-01 4.587413569067e-01 4.487772954374e-01 4.384862278719e-01 4.279160433497e-01 4.171259965667e-01 4.061623851004e-01 3.951025985129e-01 3.840163917461e-01 3.729818657843e-01 3.621008041105e-01 3.514611442944e-01 3.411849013905e-01 3.313880816963e-01 3.221974318404e-01 3.137605410224e-01 3.062061151087e-01 2.996870800706e-01 2.943366499044e-01 2.902810589982e-01 2.876346980533e-01 2.864744067419e-01 2.868597764699e-01 2.888023158062e-01 2.922889672909e-01 2.972661853621e-01 3.036468472242e-01 3.113332840494e-01 3.201923409811e-01 3.300973433092e-01 3.409053213096e-01 3.524739251617e-01 3.646773085453e-01 3.773706195470e-01 3.904436751745e-01 4.037746438239e-01 4.172502234615e-01 4.307841510092e-01 4.442675251955e-01 4.576267174977e-01 4.707774168677e-01 4.836409914270e-01 4.961610779687e-01 5.082616134092e-01 5.198939490554e-01 5.310035454299e-01 5.415309562037e-01 5.514478623886e-01 5.606948057152e-01 5.692453783742e-01 5.770660013183e-01 5.841152099289e-01 5.903849006488e-01 5.958331163627e-01 6.004509541073e-01 6.042246840382e-01 6.071305927031e-01 6.091763573088e-01 6.103442750125e-01 6.106393136764e-01 6.100685756609e-01 6.086319039160e-01 6.063528246458e-01 6.032366504281e-01 5.993133823347e-01 5.946091124072e-01 5.891451279371e-01 5.829767110926e-01 5.761309489538e-01 5.686619279845e-01 5.606325193543e-01 5.520901867194e-01 5.431218948266e-01 5.337904486772e-01 5.241848156845e-01 5.144063956666e-01 5.045396084073e-01 4.947130750443e-01 4.850324060796e-01 4.756255545569e-01 4.666360577964e-01 4.581839529906e-01 4.504319683677e-01 4.435061199419e-01 4.375542088383e-01 4.327133038558e-01 4.290881355518e-01 4.268039235686e-01 4.259254450137e-01 4.265178871005e-01 4.286144101614e-01 4.321985621096e-01 4.372603599769e-01 4.437232597081e-01 4.515124893222e-01 4.605293098204e-01 4.706400257723e-01 4.817319091692e-01 4.936509640959e-01 5.062626385209e-01 5.194254699107e-01 5.329884238650e-01 5.468301446813e-01 5.607994309064e-01 5.747788033262e-01 5.886480258836e-01 6.022774542748e-01 6.155760697796e-01 6.284257148775e-01 6.407353084330e-01 6.524207898433e-01 6.633826703797e-01 6.735610778855e-01 6.828718998846e-01 6.912536348447e-01 6.986542758279e-01 7.050110210721e-01 7.102916195636e-01 7.144510922945e-01 7.174619681022e-01 7.193063216577e-01 7.199646005861e-01 7.194401527310e-01 7.177287889743e-01 7.148523132083e-01 7.108326437996e-01 7.056997268482e-01 6.995122022852e-01 6.923129560483e-01 6.841819120299e-01 6.752022267636e-01 6.654580551620e-01 6.550779008463e-01 6.441661871768e-01 6.328677369342e-01 6.213376670307e-01 6.097223482102e-01 5.982121846787e-01 5.869781016676e-01 5.762100187878e-01 5.661088775678e-01 5.568485416431e-01 5.486248624347e-01 5.415939596827e-01 5.359062771669e-01 5.316795258683e-01 5.289917053826e-01 5.278934948496e-01 5.283763657469e-01 5.304062813169e-01 5.338974524627e-01 5.387266427996e-01 5.447521832105e-01 5.517893428089e-01 5.596555408813e-01 5.681456221342e-01 5.770514974946e-01 5.861818924414e-01 5.953278307881e-01 6.043171016541e-01 6.129720383915e-01 6.211325096894e-01 6.286721276479e-01 6.354520191589e-01 6.413786465448e-01 6.463627100552e-01 6.503315122790e-01 6.532446449089e-01 6.550560558045e-01 6.557613265347e-01 6.553574473243e-01 6.538554716718e-01 6.513029094215e-01 6.477313635508e-01 6.432107414010e-01 6.378155840967e-01 6.316244363758e-01 6.247450977097e-01 6.172710431572e-01 6.093268643510e-01 6.010311686595e-01 5.925035847131e-01 5.838873347050e-01 5.752972743553e-01 5.668756496148e-01 5.587458049508e-01 5.510261011071e-01 5.438420618764e-01 5.372860236438e-01 5.314659383810e-01 5.264516622110e-01 5.223059528769e-01 5.190915952584e-01 5.168166001558e-01 5.155101927061e-01 5.151592027264e-01 5.157346033372e-01 5.172121413374e-01 5.195217209769e-01 5.226123322014e-01 5.264039334700e-01 5.308086760531e-01 5.357541273621e-01 5.411311102566e-01 5.468634914549e-01 5.528549737322e-01 5.590160178586e-01 5.652759184838e-01 5.715424588579e-01 5.777641505691e-01 5.838731308266e-01 5.898215428853e-01 5.955813992116e-01 6.011098977037e-01 6.064126613196e-01 6.114739763737e-01 6.163031833332e-01 6.209333154937e-01 6.253679495863e-01 6.296612054760e-01 6.338377354877e-01 6.379302910498e-01 6.419858953146e-01 6.460100099814e-01 6.500320488762e-01 6.540445784419e-01 6.580289283891e-01 6.619603249030e-01 6.657661975218e-01 6.693868276202e-01 6.727197690509e-01 6.756523601938e-01 6.780750947761e-01 6.798386155925e-01 6.808253459839e-01 6.808991415836e-01 6.799345851176e-01 6.778462402092e-01 6.745327874452e-01 6.699647043552e-01 6.641223761148e-01 6.570293616383e-01 6.487780244767e-01 6.394779845530e-01 6.293252620680e-01 6.185478669965e-01 6.074242708461e-01 5.963005479616e-01 5.855206531096e-01 5.754825630331e-01 5.665607558736e-01 5.591018504644e-01 5.534243131385e-01 5.497247838193e-01 5.481303062579e-01 5.486291667118e-01 5.510846472939e-01 5.552676417495e-01 5.608170879462e-01 5.673417662566e-01 5.743802957472e-01 5.814668756109e-01 5.881733423423e-01 5.940619987321e-01 5.987957829527e-01 6.020766979866e-01 6.036762206759e-01 6.034761166360e-01 6.013991463854e-01 5.974833960009e-01 5.918325273925e-01 5.846226694426e-01 5.761180334397e-01 5.666117724369e-01 5.564798411312e-01 5.461063526642e-01 5.358964066457e-01 5.262685408434e-01 5.175786684393e-01 5.101728180898e-01 5.043024233643e-01 5.001444514760e-01 4.978080955068e-01 4.972849905727e-01 4.985288226480e-01 5.014158177494e-01 5.057961094059e-01 5.115178011856e-01 5.184061745498e-01 5.263333229657e-01 5.351619396754e-01 5.447941707416e-01 5.551432483784e-01 5.661052986925e-01 5.776097282337e-01 5.895336099963e-01 6.017482536486e-01 6.141086197905e-01 6.264112903852e-01 6.384717655379e-01 6.500550127152e-01 6.609396860078e-01 6.709227082757e-01 6.797921438438e-01 6.874134144903e-01 6.936648554599e-01 6.984950814197e-01 7.019223937069e-01 7.039965238250e-01 7.048653074321e-01 7.046902173662e-01 7.036828833782e-01 7.020794784767e-01 7.000804334145e-01 6.979027718679e-01 6.956807288274e-01 6.935024710371e-01 6.913976618951e-01 6.892948634543e-01 6.871071346360e-01 6.846717031112e-01 6.818298704965e-01 6.784553414455e-01 6.744303757174e-01 6.697659304787e-01 6.645334559984e-01 6.589224473127e-01 6.532463624600e-01 6.478680439996e-01 6.432420001770e-01 6.397909836189e-01 6.378794582348e-01 6.377651260676e-01 6.394881797091e-01 6.429148218640e-01 6.476727425313e-01 6.532156622974e-01 6.588857334667e-01 6.639405161585e-01 6.676958826869e-01 6.695350960819e-01 6.690117233387e-01 6.658983809151e-01 6.601796694073e-01 6.521311455697e-01 6.422502061319e-01 6.312658401816e-01 6.200795190406e-01 6.096337979056e-01 6.008730996748e-01 5.945433454956e-01 5.911270310014e-01 5.907731780974e-01 5.932411082072e-01 5.980374848601e-01 6.044512415097e-01 6.117359719191e-01 6.192182541620e-01 6.263552194933e-01 6.328437931639e-01 6.385525053845e-01 6.435425798529e-01 6.479881683634e-01 6.520638253293e-01 6.559321336229e-01 6.596048339167e-01 6.629565500095e-01 6.657247146428e-01 6.675096220047e-01 6.679173705772e-01 6.665706670798e-01 6.632356361892e-01 6.578921021500e-01 6.507157299925e-01 6.421573489159e-01 6.328210273144e-01 6.234287923107e-01 6.147126650838e-01 6.072366072485e-01 6.013834855774e-01 5.953667334552e-01 5.872696231833e-01 5.823768056014e-01 5.836724184794e-01 5.886470152681e-01 5.916421256130e-01 5.891245431904e-01 5.828423822212e-01 5.782565051752e-01 5.794386090558e-01 5.851233306506e-01 5.901645177403e-01 5.907415489509e-01 5.880952537753e-01 5.875622777127e-01 5.936245572749e-01 6.054150745175e-01 6.175195945336e-01 6.250970842632e-01 6.280116116154e-01 6.305527443464e-01 6.371411360349e-01 6.477581289321e-01 6.577210760680e-01 6.619852496276e-01 6.595665623149e-01 6.542530740673e-01 6.511894213457e-01 6.521129772048e-01 6.537964005309e-01 6.514212442683e-01 6.434389151566e-01 6.334039646336e-01 6.272360240943e-01 6.280522655528e-01 6.334787109164e-01 6.384280603075e-01 6.403664557563e-01 6.418066546231e-01 6.478176907759e-01 6.607756333340e-01 6.775022927009e-01 6.917749813622e-01 6.994966235567e-01 7.016458408181e-01 7.027384464426e-01 7.062622106563e-01 7.111699222859e-01 7.128846399095e-01 7.077672120948e-01 6.968474731692e-01 6.855818980214e-01 6.795480340869e-01 6.796551425555e-01 6.816116787122e-01 6.801992051315e-01 6.739559073798e-01 6.660693418528e-01 6.608204033517e-01 6.588236358906e-01 6.558203124984e-01 6.463957059120e-01 6.289208722553e-01 6.075438564530e-01 5.895696691466e-01 5.798726361784e-01 5.774543601448e-01 5.779588873798e-01 5.793109476421e-01 5.843104814627e-01 5.975567215593e-01 6.196080138831e-01 6.447745071406e-01 6.650069085393e-01 6.755413167608e-01 6.774492910510e-01 6.757478884588e-01 6.747071704546e-01 6.742840229673e-01 6.711524933347e-01 6.633044893453e-01 6.536472587753e-01 6.490422820637e-01 6.549347469836e-01 6.701963327286e-01 6.878486997457e-01 7.008174581620e-01 7.068195110402e-01 7.086011328434e-01 7.101544052927e-01 7.123365786673e-01 7.120208176109e-01 7.056291074922e-01 6.935704764275e-01 6.814079831724e-01 6.763069730022e-01 6.811586644325e-01 6.919543821734e-01 7.012508110819e-01 7.039450687524e-01 7.000081218803e-01 6.926757545852e-01 6.843341568526e-01 6.740713624789e-01 6.593714540771e-01 6.404798439112e-01 6.232839849401e-01 6.171213511172e-01 6.278063493438e-01 6.520270187234e-01 6.794131092281e-01 6.994110188253e-01 7.058750068170e-01 6.684248717405e-01 5.792092939456e-01 4.914445747232e-01 5.131571599520e-01 6.130017411873e-01 6.793038624428e-01 6.668091942421e-01 6.100145196360e-01 5.910938563950e-01 6.422189198378e-01 7.002641904581e-01 7.067597668001e-01 6.697681670403e-01 6.503415578337e-01 6.852173441114e-01 7.287947824482e-01 7.187556964765e-01 6.485460040614e-01 5.830085900300e-01 5.998201867933e-01 6.705094662694e-01 7.055751301425e-01 6.680905205304e-01 5.990726104371e-01 5.845122976948e-01 6.450015540192e-01 7.064684889146e-01 7.137541633070e-01 6.790663210329e-01 6.575316229548e-01 6.776761315328e-01 7.037000765641e-01 6.942328435858e-01 6.560031237994e-01 6.336740796138e-01 6.477806607485e-01 6.622643151145e-01 6.412904914904e-01 6.029455836405e-01 6.049550826034e-01 6.586005646908e-01 7.010411966649e-01 6.793756850305e-01 6.085627975460e-01 5.743587402653e-01 6.373038178284e-01 7.296854362096e-01 7.611819825323e-01 7.083429440168e-01 6.211989125363e-01 5.869480800507e-01 6.244429138778e-01 6.614822836004e-01 6.507298218202e-01 6.172638603905e-01 6.197566555666e-01 6.624419692384e-01 6.858886024979e-01 6.508425068653e-01 5.872370674463e-01 5.800716011585e-01 6.582404090036e-01 7.438578817767e-01 7.646760322001e-01 7.116541784620e-01 6.359519550674e-01 6.099543382054e-01 6.454051193422e-01 6.874177240944e-01 6.991804126189e-01 6.908128198130e-01 6.888766111455e-01 6.954971171743e-01 6.892615262462e-01 6.641793106799e-01 6.504439349724e-01 6.818794228984e-01 7.414546001818e-01 7.761013249013e-01 7.524718173846e-01 6.847905826839e-01 6.305666072345e-01 6.391540649957e-01 6.868724005857e-01
 2.621474189008e-01 2.609070207128e-01 2.599212995488e-01 2.587027795218e-01 2.570005081875e-01 2.552234892843e-01 2.539732041885e-01 2.531962580342e-01 2.521932658438e-01 2.505698653284e-01 2.488096413070e-01 2.476439765478e-01 2.470819550327e-01 2.464099106813e-01 2.451377710269e-01 2.436312588111e-01 2.426298707501e-01 2.422626659114e-01 2.418779166866e-01 2.409501612511e-01 2.397854029963e-01 2.390369194924e-01 2.387724783857e-01 2.384471250166e-01 2.377318408943e-01 2.369224194867e-01 2.364342584056e-01 2.362137206732e-01 2.358755802824e-01 2.352869534880e-01 2.347429200351e-01 2.345079918108e-01 2.344173195010e-01 2.341366783316e-01 2.336807335165e-01 2.333911648402e-01 2.334219392080e-01 2.335190977637e-01 2.334113487762e-01 2.331895568448e-01 2.331773783727e-01 2.334738217056e-01 2.338157792610e-01 2.339372878667e-01 2.339573199141e-01 2.342328478328e-01 2.348370327907e-01 2.354276438493e-01 2.357462151125e-01 2.360103769866e-01 2.366090703799e-01 2.375390913532e-01 2.383949915231e-01 2.389390638226e-01 2.394625277771e-01 2.404004894088e-01 2.416929371133e-01 2.428338585090e-01 2.436047365488e-01 2.444184228476e-01 2.457288596011e-01 2.473676817554e-01 2.487888377515e-01 2.498440041438e-01 2.509927422771e-01 2.526617100049e-01 2.546330470740e-01 2.563462096587e-01 2.577017244143e-01 2.592015882628e-01 2.612150764947e-01 2.634639744212e-01 2.654460765022e-01 2.671385930647e-01 2.689969203678e-01 2.713027681342e-01 2.737882920221e-01 2.760339712661e-01 2.780537906131e-01 2.802451339627e-01 2.828031194231e-01 2.854706242962e-01 2.879422632683e-01 2.902749484793e-01 2.927637716735e-01 2.955261327005e-01 2.983592568590e-01 3.010432998730e-01 3.036390917817e-01 3.063793529093e-01 3.093307204358e-01 3.123194572900e-01 3.151917769235e-01 3.180118359672e-01 3.209596545307e-01 3.240859066743e-01 3.272485367234e-01 3.303015657512e-01 3.332953881881e-01 3.364116580624e-01 3.397086733857e-01 3.430421031098e-01 3.462555698126e-01 3.493883064149e-01 3.526327693155e-01 3.560790254401e-01 3.595812717753e-01 3.629394711427e-01 3.661765182118e-01 3.695159945205e-01 3.730817081423e-01 3.767269016240e-01 3.802230869329e-01 3.835599441844e-01 3.869631561315e-01 3.906040697269e-01 3.943729901776e-01 3.980175671882e-01 4.014726924243e-01 4.049254017993e-01 4.085811588339e-01 4.124165057919e-01 4.162118323829e-01 4.198172372149e-01 4.233215605643e-01 4.269430555363e-01 4.307674342319e-01 4.346593131531e-01 4.384183647834e-01 4.420083197042e-01 4.455959157351e-01 4.493533649990e-01 4.532583905893e-01 4.571276997674e-01 4.608373695700e-01 4.644584637531e-01 4.681629381449e-01 4.720167922880e-01 4.759238022535e-01 4.797498821091e-01 4.834692196428e-01 4.871769775319e-01 4.909694361782e-01 4.948472042236e-01 4.987300120569e-01 5.025473674895e-01 5.063028833868e-01 5.100595294719e-01 5.138739837244e-01 5.177362548133e-01 5.215875845419e-01 5.253834759623e-01 5.291371771795e-01 5.328945393892e-01 5.366876184271e-01 5.405021735091e-01 5.442989148018e-01 5.480562797820e-01 5.517807733660e-01 5.554989708900e-01 5.592313054452e-01 5.629762551061e-01 5.667104655617e-01 5.704133549118e-01 5.740775764314e-01 5.777210739286e-01 5.813726292439e-01 5.850469407498e-01 5.887142983062e-01 5.923342287256e-01 5.959019366570e-01 5.994557161100e-01 6.030386612558e-01 6.066425555387e-01 6.102115772037e-01 6.137149819830e-01 6.171839933601e-01 6.206702962312e-01 6.241835010403e-01 6.276835901122e-01 6.311245634645e-01 6.345157193325e-01 6.379057289270e-01 6.413184160107e-01 6.447264689069e-01 6.480907060309e-01 6.514027661927e-01 6.546954172728e-01 6.579994926540e-01 6.613025874041e-01 6.645677080808e-01 6.677833241154e-01 6.709716810175e-01 6.741588426639e-01 6.773433762434e-01 6.804954372597e-01 6.835974255476e-01 6.866668206236e-01 6.897262920375e-01 6.927779525607e-01 6.958036392711e-01 6.987821960899e-01 7.017191882022e-01 7.046379248364e-01 7.075460284431e-01 7.104266039506e-01 7.132669995357e-01 7.160634913387e-01 7.188312613682e-01 7.215811468831e-01 7.243054318821e-01 7.269877028468e-01 7.296307892446e-01 7.322394648651e-01 7.348219900794e-01 7.373767619008e-01 7.398936460200e-01 7.423688496638e-01 7.448096785941e-01 7.472159781235e-01 7.495905955720e-01 7.519323915020e-01 7.542334052372e-01 7.564937231098e-01 7.587166040792e-01 7.609030296223e-01 7.630605199357e-01 7.651803458528e-01 7.672503818726e-01 7.692769915877e-01 7.712730061170e-01 7.732385593216e-01 7.751636248383e-01 7.770378869669e-01 7.788630120766e-01 7.806607252513e-01 7.824280591617e-01 7.841484911899e-01 7.858166628646e-01 7.874403849994e-01 7.890320940229e-01 7.905908741982e-01 7.920986479613e-01 7.935549898271e-01 7.949716598972e-01 7.963516721805e-01 7.976898953906e-01 7.989792884696e-01 8.002171970420e-01 8.014174959639e-01 8.025778878605e-01 8.036880161284e-01 8.047501870767e-01 8.057674078508e-01 8.067423839451e-01 8.076751375150e-01 8.085536567664e-01 8.093842586610e-01 8.101749830664e-01 8.109209870967e-01 8.116182728894e-01 8.122642488885e-01 8.128601093538e-01 8.134174649985e-01 8.139309687200e-01 8.143916881156e-01 8.148005074184e-01 8.151634495420e-01 8.154820862326e-01 8.157538745987e-01 8.159727580041e-01 8.161408613674e-01 8.162667795150e-01 8.163457856511e-01 8.163737232947e-01 8.163498154807e-01 8.162781198011e-01 8.161627429933e-01 8.160024329519e-01 8.157908447947e-01 8.155319590306e-01 8.152273753481e-01 8.148718182837e-01 8.144681776271e-01 8.140178142484e-01 8.135232310602e-01 8.129850972350e-01 8.123940333809e-01 8.117485197188e-01 8.110547415879e-01 8.103168631270e-01 8.095377908902e-01 8.087099707808e-01 8.078293426094e-01 8.069001280832e-01 8.059234222708e-01 8.049024673686e-01 8.038393883550e-01 8.027345595723e-01 8.015832151626e-01 8.003837076622e-01 7.991348171496e-01 7.978445962286e-01 7.965180315338e-01 7.951518471166e-01 7.937431266652e-01 7.922834754717e-01 7.907760474101e-01 7.892308528492e-01 7.876512498208e-01 7.860348086560e-01 7.843743522336e-01 7.826627551275e-01 7.809071629556e-01 7.791184113310e-01 7.772983630102e-01 7.754414525140e-01 7.735381936646e-01 7.715881324452e-01 7.696030709062e-01 7.675880426993e-01 7.655452883461e-01 7.634641360048e-01 7.613386113842e-01 7.591760279482e-01 7.569846441249e-01 7.547705548894e-01 7.525284932991e-01 7.502480752491e-01 7.479297062043e-01 7.455858391426e-01 7.432220581960e-01 7.408390688951e-01 7.384256715379e-01 7.359783204849e-01 7.335051340411e-01 7.310161346402e-01 7.285148737100e-01 7.259934325252e-01 7.234434870177e-01 7.208702669314e-01 7.182853153363e-01 7.156922323571e-01 7.130886912916e-01 7.104645896824e-01 7.078219925077e-01 7.051706073565e-01 7.025172447853e-01 6.998614046249e-01 6.971932831115e-01 6.945129683002e-01 6.918291892011e-01 6.891490912299e-01 6.864726284185e-01 6.837942645593e-01 6.811104281935e-01 6.784310234376e-01 6.757604964375e-01 6.731007727739e-01 6.704478738014e-01 6.677987985948e-01 6.651623093620e-01 6.625421231714e-01 6.599395604992e-01 6.573513303199e-01 6.547784099168e-01 6.522268117261e-01 6.496992818066e-01 6.471978641037e-01 6.447194697320e-01 6.422655005800e-01 6.398438728079e-01 6.374549737656e-01 6.350980356432e-01 6.327754750159e-01 6.304871468258e-01 6.282407240855e-01 6.260366225981e-01 6.238724135720e-01 6.217526918809e-01 6.196771016010e-01 6.176532628484e-01 6.156804593491e-01 6.137558913984e-01 6.118847840728e-01 6.100694554875e-01 6.083129668198e-01 6.066176870803e-01 6.049791760096e-01 6.034031950811e-01 6.018914457676e-01 6.004468826787e-01 5.990721742178e-01 5.977620118743e-01 5.965232783435e-01 5.953552602339e-01 5.942609569024e-01 5.932457573618e-01 5.923015612108e-01 5.914352993798e-01 5.906469901409e-01 5.899369508054e-01 5.893097667135e-01 5.887620173156e-01 5.882953589261e-01 5.879109974397e-01 5.876089466110e-01 5.873955925347e-01 5.872628580650e-01 5.872139251853e-01 5.872518540588e-01 5.873708748209e-01 5.875814202695e-01 5.878735658298e-01 5.882511666892e-01 5.887143614034e-01 5.892600188298e-01 5.898960126650e-01 5.906120549093e-01 5.914101566713e-01 5.922948321745e-01 5.932576717838e-01 5.943073855260e-01 5.954342800164e-01 5.966392243950e-01 5.979256497158e-01 5.992863694582e-01 6.007270146202e-01 6.022412464125e-01 6.038265805466e-01 6.054883118991e-01 6.072147574301e-01 6.090147858703e-01 6.108816949275e-01 6.128102808064e-01 6.148091650572e-01 6.168634797730e-01 6.189817207217e-01 6.211572276629e-01 6.233872277893e-01 6.256758541258e-01 6.280112790195e-01 6.303993906223e-01 6.328357644671e-01 6.353149872937e-01 6.378430231437e-01 6.404065706745e-01 6.430116221096e-01 6.456546725970e-01 6.483283839464e-01 6.510397985184e-01 6.537754297986e-01 6.565412888743e-01 6.593344789333e-01 6.621454903940e-01 6.649812128829e-01 6.678322932060e-01 6.706985694021e-01 6.735835425689e-01 6.764723563391e-01 6.793747354382e-01 6.822813163578e-01 6.851900791888e-01 6.881053421255e-01 6.910134140561e-01 6.939234913227e-01 6.968263886845e-01 6.997189839341e-01 7.026086960690e-01 7.054770582078e-01 7.083366474241e-01 7.111785706791e-01 7.139968000979e-01 7.168022481129e-01 7.195749368290e-01 7.223282939103e-01 7.250539421249e-01 7.277437200868e-01 7.304111674866e-01 7.330333950096e-01 7.356268895661e-01 7.381815556900e-01 7.406894477585e-01 7.431662586510e-01 7.455860736015e-01 7.479681859445e-01 7.503017153640e-01 7.525781945940e-01 7.548139960643e-01 7.569830352758e-01 7.591056703094e-01 7.611691372355e-01 7.631669163477e-01 7.651161542879e-01 7.669871198954e-01 7.688055234344e-01 7.705546065063e-01 7.722297743302e-01 7.738484535662e-01 7.753802012136e-01 7.768519409854e-01 7.782448584799e-01 7.795579134587e-01 7.808048186581e-01 7.819587983318e-01 7.830456320016e-01 7.840443661371e-01 7.849581698616e-01 7.857984725682e-01 7.865378818812e-01 7.872056122588e-01 7.877769114058e-01 7.882585636946e-01 7.886579062854e-01 7.889534908444e-01 7.891684401356e-01 7.892836758963e-01 7.893031495047e-01 7.892344384263e-01 7.890578363174e-01 7.887947195473e-01 7.884268285735e-01 7.879599597267e-01 7.873980780220e-01 7.867268582769e-01 7.859630250373e-01 7.850916241065e-01 7.841177180214e-01 7.830452103331e-01 7.818586961308e-01 7.805772705765e-01 7.791855369117e-01 7.776880509426e-01 7.760885850761e-01 7.743762059567e-01 7.725639934592e-01 7.706400801501e-01 7.686086916236e-01 7.664759323254e-01 7.642266681004e-01 7.618768755332e-01 7.594168736097e-01 7.568456526926e-01 7.541745731946e-01 7.513884313205e-01 7.485001871753e-01 7.455015299135e-01 7.423951195932e-01 7.391887547448e-01 7.358671786228e-01 7.324469818846e-01 7.289182165628e-01 7.252830864211e-01 7.215508905681e-01 7.177070723774e-01 7.137666751286e-01 7.097222823243e-01 7.055756175072e-01 7.013352921971e-01 6.969867827496e-01 6.925485023266e-01 6.880103328002e-01 6.833764853928e-01 6.786531963068e-01 6.738296108999e-01 6.689224230255e-01 6.639227271730e-01 6.588346509034e-01 6.536642929380e-01 6.484047974422e-01 6.430682208106e-01 6.376498669279e-01 6.321530223885e-01 6.265842156087e-01 6.209365256228e-01 6.152245428098e-01 6.094417579480e-01 6.035931377566e-01 5.976855923869e-01 5.917146209188e-01 5.856928110727e-01 5.796156610895e-01 5.734890113579e-01 5.673191751609e-01 5.611041710668e-01 5.548550049697e-01 5.485702546096e-01 5.422560238929e-01 5.359195390711e-01 5.295592217922e-01 5.231877457315e-01 5.168013758591e-01 5.104141512719e-01 5.040267168136e-01 4.976437772366e-01 4.912765311084e-01 4.849236706748e-01 4.785988050662e-01 4.723046052904e-01 4.660480083242e-01 4.598406171091e-01 4.536817231808e-01 4.475884025444e-01 4.415617644694e-01 4.356117621407e-01 4.297499846903e-01 4.239799008619e-01 4.183162966376e-01 4.127631458949e-01 4.073316005100e-01 4.020349453263e-01 3.968746162778e-01 3.918702869070e-01 3.870249906256e-01 3.823498614406e-01 3.778591669232e-01 3.735533446240e-01 3.694545902006e-01 3.655615176681e-01 3.618892750159e-01 3.584476025121e-01 3.552366685543e-01 3.522780787744e-01 3.495659237512e-01 3.471140273163e-01 3.449282724159e-01 3.430075152230e-01 3.413672432583e-01 3.399972319562e-01 3.389093128383e-01 3.381027948597e-01 3.375701046395e-01 3.373242141025e-01 3.373466828575e-01 3.376461727786e-01 3.382151540285e-01 3.390400109993e-01 3.401302040926e-01 3.414597040933e-01 3.430348320444e-01 3.448422675837e-01 3.468639872514e-01 3.491064988732e-01 3.515387375353e-01 3.541665961055e-01 3.569710452855e-01 3.599339646485e-01 3.630604330960e-01 3.663162306412e-01 3.697076915971e-01 3.732142620888e-01 3.768188087278e-01 3.805246708668e-01 3.842992471861e-01 3.881484594206e-01 3.920523594911e-01 3.959947753958e-01 3.999813588844e-01 4.039782227834e-01 4.079937381942e-01 4.120101037261e-01 4.160102714927e-01 4.200034266633e-01 4.239544147692e-01 4.278753996662e-01 4.317486999761e-01 4.355586961783e-01 4.393168640994e-01 4.429895566302e-01 4.465883054619e-01 4.500997225364e-01 4.535062448580e-01 4.568217411728e-01 4.600156420046e-01 4.630976293094e-01 4.660590832710e-01 4.688804584729e-01 4.715794956429e-01 4.741252283539e-01 4.765282726166e-01 4.787814124234e-01 4.808675180503e-01 4.828027533569e-01 4.845599365915e-01 4.861495724458e-01 4.875648780558e-01 4.887910536487e-01 4.898442300704e-01 4.907002456641e-01 4.913676668633e-01 4.918436658269e-01 4.921134738620e-01 4.921914109233e-01 4.920602681020e-01 4.917253025733e-01 4.911869728192e-01 4.904299773751e-01 4.894712239555e-01 4.882923259194e-01 4.869025878087e-01 4.853017697522e-01 4.834780419700e-01 4.814481547411e-01 4.791942560573e-01 4.767286706679e-01 4.740516216398e-01 4.711519604711e-01 4.680500287951e-01 4.647287112127e-01 4.612009743296e-01 4.574683254665e-01 4.535251408179e-01 4.493887145125e-01 4.450476436407e-01 4.405147542814e-01 4.357951167576e-01 4.308843549874e-01 4.258029129573e-01 4.205405948781e-01 4.151145681208e-01 4.095327597055e-01 4.037902711872e-01 3.979167058656e-01 3.919017221410e-01 3.857668411326e-01 3.795237251551e-01 3.731736497894e-01 3.667466339505e-01 3.602424138836e-01 3.536838512411e-01 3.470913744710e-01 3.404694408537e-01 3.338585477973e-01 3.272623525867e-01 3.207118373525e-01 3.142381961468e-01 3.078518187205e-01 3.016018479385e-01 2.955025029194e-01 2.895945717306e-01 2.839179069385e-01 2.784941171300e-01 2.733791515256e-01 2.685983442982e-01 2.641972720305e-01 2.602206713466e-01 2.566977233221e-01 2.536774477565e-01 2.511884317769e-01 2.492666535974e-01 2.479455854300e-01 2.472373774317e-01 2.471733150312e-01 2.477534838408e-01 2.489914976389e-01 2.508801213968e-01 2.534082966430e-01 2.565680998251e-01 2.603294140030e-01 2.646733930984e-01 2.695661436995e-01 2.749749447577e-01 2.808668027278e-01 2.872001851450e-01 2.939436786015e-01 3.010516414709e-01 3.084938162960e-01 3.162317915964e-01 3.242242926285e-01 3.324485158708e-01 3.408578453135e-01 3.494314007660e-01 3.581350556557e-01 3.669363539879e-01 3.758169215696e-01 3.847394843366e-01 3.936887073156e-01 4.026366103870e-01 4.115580485269e-01 4.204403224279e-01 4.292525167489e-01 4.379815876385e-01 4.466104781345e-01 4.551121933301e-01 4.634819867226e-01 4.716930964805e-01 4.797350192191e-01 4.875934988111e-01 4.952481728198e-01 5.026947991118e-01 5.099107334275e-01 5.168891807488e-01 5.236168671473e-01 5.300785381768e-01 5.362699844037e-01 5.421730652335e-01 5.477819588649e-01 5.530877632445e-01 5.580757896675e-01 5.627453373723e-01 5.670811448584e-01 5.710801066029e-01 5.747334430363e-01 5.780325902369e-01 5.809747684336e-01 5.835498951517e-01 5.857571749917e-01 5.875906978558e-01 5.890420267607e-01 5.901150996935e-01 5.907983922207e-01 5.910962546930e-01 5.910051721822e-01 5.905188737476e-01 5.896455157194e-01 5.883746054023e-01 5.867136294599e-01 5.846626441030e-01 5.822188286617e-01 5.793930013628e-01 5.761795210774e-01 5.725879990987e-01 5.686221217386e-01 5.642818498148e-01 5.595820733362e-01 5.545231100859e-01 5.491157132384e-01 5.433687120229e-01 5.372887489598e-01 5.308926247512e-01 5.241840999338e-01 5.171830040742e-01 5.099003889341e-01 5.023505974222e-01 4.945561233919e-01 4.865246052200e-01 4.782843232015e-01 4.698535970270e-01 4.612514142898e-01 4.525117535611e-01 4.436507066831e-01 4.347032457347e-01 4.256999763806e-01 4.166677598894e-01 4.076531354837e-01 3.986826937184e-01 3.898047671261e-01 3.810627187593e-01 3.724960198942e-01 3.641650771031e-01 3.561116045625e-01 3.483951020952e-01 3.410740024732e-01 3.341970579537e-01 3.278337271143e-01 3.220334389063e-01 3.168583876595e-01 3.123620143814e-01 3.085906849112e-01 3.055950190100e-01 3.034064040837e-01 3.020566167960e-01 3.015612437315e-01 3.019278346163e-01 3.031551780717e-01 3.052242116089e-01 3.081160390020e-01 3.117903856673e-01 3.162084007350e-01 3.213211360014e-01 3.270712397074e-01 3.334064770589e-01 3.402610013945e-01 3.475777172275e-01 3.552971493258e-01 3.633551348210e-01 3.716997762722e-01 3.802690708819e-01 3.890111163128e-01 3.978778227200e-01 4.068133381710e-01 4.157786314642e-01 4.247235218968e-01 4.336100033257e-01 4.423978311519e-01 4.510473368373e-01 4.595277832807e-01 4.678023023116e-01 4.758405832423e-01 4.836148873649e-01 4.910929762178e-01 4.982520656356e-01 5.050651278865e-01 5.115104098586e-01 5.175624304586e-01 5.232036560669e-01 5.284131390523e-01 5.331695452049e-01 5.374606836954e-01 5.412660440107e-01 5.445714049409e-01 5.473688334872e-01 5.496346192574e-01 5.513680201969e-01 5.525530391410e-01 5.531810550717e-01 5.532494759405e-01 5.527430706764e-01 5.516641910924e-01 5.500060302092e-01 5.477653088156e-01 5.449459953011e-01 5.415424181493e-01 5.375620672421e-01 5.330089349770e-01 5.278832863331e-01 5.222025338744e-01 5.159672699338e-01 5.091958943499e-01 5.019017154201e-01 4.941005460943e-01 4.858189145469e-01 4.770706014457e-01 4.678912238047e-01 4.583060925390e-01 4.483485215502e-01 4.380662406390e-01 4.274915270249e-01 4.166842920222e-01 4.056960793721e-01 3.945877290039e-01 3.834358301191e-01 3.723103599052e-01 3.613066811440e-01 3.505174611198e-01 3.400476833731e-01 3.300219077589e-01 3.205562789235e-01 3.117940893399e-01 3.038716462279e-01 2.969314860588e-01 2.911184795313e-01 2.865576269787e-01 2.833737636644e-01 2.816531597467e-01 2.814628795679e-01 2.828355095308e-01 2.857568757980e-01 2.901950320897e-01 2.960656287147e-01 3.032754842476e-01 3.117024040865e-01 3.212090954302e-01 3.316670088468e-01 3.429224297823e-01 3.548491933867e-01 3.673122851867e-01 3.801773208582e-01 3.933426376079e-01 4.066807204064e-01 4.201017950406e-01 4.335089715617e-01 4.468068663150e-01 4.599271114301e-01 4.727819164520e-01 4.853113615779e-01 4.974503773945e-01 5.091306521847e-01 5.203144115222e-01 5.309337086673e-01 5.409530807973e-01 5.503281368381e-01 5.590131093624e-01 5.669873150168e-01 5.742046714119e-01 5.806457743230e-01 5.862883994554e-01 5.911007985955e-01 5.950811725092e-01 5.982038506836e-01 6.004651441629e-01 6.018628599372e-01 6.023842661921e-01 6.020448559820e-01 6.008398764369e-01 5.987864589080e-01 5.959015548600e-01 5.921941574803e-01 5.877070811298e-01 5.824509699181e-01 5.764723508965e-01 5.698143950081e-01 5.625089573711e-01 5.546291307843e-01 5.462179114156e-01 5.373480239140e-01 5.280996186406e-01 5.185381323410e-01 5.087731386424e-01 4.988894735366e-01 4.889956929495e-01 4.792166690054e-01 4.696574685974e-01 4.604683334841e-01 4.517732935295e-01 4.437163468162e-01 4.364465332385e-01 4.300935490876e-01 4.248090573697e-01 4.207046167875e-01 4.178969653857e-01 4.164809268786e-01 4.165094634798e-01 4.180379408856e-01 4.210596032242e-01 4.255604564463e-01 4.314941922552e-01 4.387705871670e-01 4.473114828212e-01 4.569859844818e-01 4.676722156521e-01 4.792399877951e-01 4.915328979634e-01 5.044290796604e-01 5.177700559092e-01 5.314288363445e-01 5.452733158032e-01 5.591638520736e-01 5.729968746525e-01 5.866393839984e-01 5.999912454537e-01 6.129518634354e-01 6.254131022110e-01 6.373001845614e-01 6.485158386447e-01 6.589876649594e-01 6.686482722973e-01 6.774188143412e-01 6.852562427837e-01 6.920960117968e-01 6.978953252098e-01 7.026173370655e-01 7.062225355362e-01 7.086938877107e-01 7.100069474837e-01 7.101564117308e-01 7.091416185733e-01 7.069650793814e-01 7.036546332670e-01 6.992259487638e-01 6.937251888131e-01 6.872013464983e-01 6.797045715498e-01 6.713246856589e-01 6.621308864525e-01 6.522300539367e-01 6.417383865121e-01 6.307671679705e-01 6.194738798971e-01 6.079978320730e-01 5.965063054118e-01 5.851840547632e-01 5.742007032170e-01 5.637629803956e-01 5.540535414489e-01 5.452619041645e-01 5.375759717202e-01 5.311461363379e-01 5.261234542578e-01 5.226127292701e-01 5.206845411797e-01 5.203753839173e-01 5.216658727237e-01 5.245092768002e-01 5.288002091092e-01 5.344129881792e-01 5.411867333892e-01 5.489317913168e-01 5.574601121883e-01 5.665533597368e-01 5.760146684088e-01 5.856355093143e-01 5.952164508434e-01 6.045848226899e-01 6.135541054828e-01 6.219808402096e-01 6.297257752986e-01 6.366588455038e-01 6.426905698538e-01 6.477233886141e-01 6.516994179451e-01 6.545661159422e-01 6.562877394736e-01 6.568629445326e-01 6.562786998793e-01 6.545684072715e-01 6.517605692662e-01 6.479000404892e-01 6.430649049439e-01 6.373180673428e-01 6.307575207338e-01 6.234836468250e-01 6.155999172680e-01 6.072398403852e-01 5.985151712075e-01 5.895670063805e-01 5.805316308121e-01 5.715363654678e-01 5.627327637681e-01 5.542382274840e-01 5.461906850699e-01 5.387083750882e-01 5.318948966505e-01 5.258572587354e-01 5.206596983540e-01 5.163833258028e-01 5.130658698366e-01 5.107289992085e-01 5.093952428809e-01 5.090364458987e-01 5.096368573924e-01 5.111486868594e-01 5.135089362762e-01 5.166598062035e-01 5.205097308146e-01 5.249862880667e-01 5.299925845882e-01 5.354386190784e-01 5.412414550545e-01 5.472966382213e-01 5.535332828674e-01 5.598599786656e-01 5.662019753769e-01 5.725024369475e-01 5.786836164818e-01 5.847143606922e-01 5.905420915698e-01 5.961379906830e-01 6.014958306140e-01 6.065879272810e-01 6.114368102010e-01 6.160449673144e-01 6.204298305788e-01 6.246349638237e-01 6.286719340527e-01 6.325931332866e-01 6.364215370496e-01 6.401816767970e-01 6.439070676024e-01 6.475868711442e-01 6.512311832707e-01 6.548080776425e-01 6.582729466333e-01 6.615818696292e-01 6.646333661456e-01 6.673526964028e-01 6.696228570487e-01 6.713172047909e-01 6.723296087443e-01 6.725151256582e-01 6.717720152712e-01 6.699879187460e-01 6.670710219759e-01 6.629776299228e-01 6.576605442282e-01 6.511436281256e-01 6.434777671123e-01 6.347561123547e-01 6.251475730274e-01 6.148361203428e-01 6.040939907661e-01 5.932185535965e-01 5.825398164547e-01 5.724456072882e-01 5.632877963938e-01 5.554425220628e-01 5.492254525156e-01 5.448797993523e-01 5.425789308239e-01 5.423476829608e-01 5.441282416595e-01 5.477152139261e-01 5.528105087997e-01 5.590478810513e-01 5.659729624039e-01 5.731506868764e-01 5.801128431295e-01 5.864273256281e-01 5.917262780773e-01 5.956608975945e-01 5.979897851327e-01 5.985286131838e-01 5.971651937042e-01 5.938997435238e-01 5.887746740154e-01 5.819461373403e-01 5.736249290980e-01 5.640847016253e-01 5.536830092521e-01 5.427830988713e-01 5.318131371783e-01 5.211906242776e-01 5.113203805172e-01 5.025912071371e-01 4.953053297594e-01 4.897223131125e-01 4.859876259147e-01 4.841624978007e-01 4.842388953382e-01 4.861030748398e-01 4.896295069061e-01 4.946357290701e-01 5.009433546998e-01 5.083919350379e-01 5.168177372411e-01 5.261103527956e-01 5.361475591477e-01 5.468410764214e-01 5.581072510474e-01 5.698255952308e-01 5.819034182855e-01 5.941833005946e-01 6.065004057371e-01 6.186682655143e-01 6.304540109820e-01 6.416541628521e-01 6.520251998062e-01 6.613582620521e-01 6.694808515828e-01 6.762303662765e-01 6.815353890366e-01 6.853556981397e-01 6.877273405724e-01 6.887654469149e-01 6.886140349076e-01 6.875040572960e-01 6.856731723811e-01 6.833819718362e-01 6.808965232577e-01 6.784183889974e-01 6.761316761361e-01 6.741184495813e-01 6.723945467389e-01 6.709093238930e-01 6.695098148234e-01 6.680434409333e-01 6.663091951896e-01 6.641312548033e-01 6.614007130963e-01 6.580502232966e-01 6.541505804685e-01 6.498518441602e-01 6.454131986112e-01 6.411988236074e-01 6.375815876574e-01 6.349746754086e-01 6.337006627298e-01 6.339696690981e-01 6.358375234515e-01 6.391315287672e-01 6.435207302469e-01 6.484791373746e-01 6.533737423898e-01 6.575417210715e-01 6.603138839874e-01 6.611550014177e-01 6.596545508361e-01 6.556161692951e-01 6.490909466487e-01 6.403466888047e-01 6.299331397316e-01 6.185787758165e-01 6.071735525111e-01 5.966882009314e-01 5.880125454394e-01 5.818954671083e-01 5.787780731810e-01 5.787605309443e-01 5.816035685024e-01 5.867491501483e-01 5.935030444013e-01 6.010944953420e-01 6.088375158973e-01 6.162165340977e-01 6.228772209391e-01 6.287148863355e-01 6.337498700023e-01 6.381207769673e-01 6.420100751217e-01 6.455165518542e-01 6.486751955717e-01 6.513498239396e-01 6.532871676413e-01 6.541596097476e-01 6.535827574781e-01 6.512762573402e-01 6.470639187016e-01 6.409814589040e-01 6.333058200400e-01 6.245044662478e-01 6.152592846700e-01 6.062999507267e-01 5.983334834498e-01 5.919179383298e-01 5.873120897165e-01 5.845022725505e-01 5.807661561539e-01 5.747865968579e-01 5.715941035766e-01 5.739611245272e-01 5.794087119927e-01 5.825113758383e-01 5.799874727458e-01 5.736985799883e-01 5.690882135143e-01 5.702024815401e-01 5.758443500870e-01 5.810135542236e-01 5.819977484157e-01 5.799854937100e-01 5.801058842199e-01 5.865852976912e-01 5.984244139792e-01 6.102335949326e-01 6.172364582214e-01 6.192648614866e-01 6.205145905820e-01 6.253641665733e-01 6.339174299621e-01 6.417001013481e-01 6.438313593146e-01 6.393831671508e-01 6.321660757858e-01 6.274163245464e-01 6.270364724505e-01 6.279788124535e-01 6.255607746616e-01 6.183295307327e-01 6.098964819102e-01 6.061299382346e-01 6.099525547543e-01 6.187452381513e-01 6.272365503637e-01 6.327338453592e-01 6.374633140518e-01 6.460453698489e-01 6.604763172345e-01 6.775034480543e-01 6.911133759920e-01 6.974467632415e-01 6.976071399822e-01 6.962249436590e-01 6.970259661635e-01 6.993509544320e-01 6.989943372976e-01 6.925237803289e-01 6.809850523895e-01 6.697037715022e-01 6.640261506814e-01 6.645890664764e-01 6.668395959645e-01 6.653141436110e-01 6.583149268392e-01 6.488460155074e-01 6.412376915285e-01 6.364514177376e-01 6.307744782550e-01 6.193055002728e-01 6.008602050627e-01 5.799999000897e-01 5.643459780618e-01 5.587505053681e-01 5.616952424325e-01 5.680481698043e-01 5.748696282929e-01 5.839983674496e-01 5.991234509327e-01 6.204401641685e-01 6.426408086103e-01 6.584159312226e-01 6.636553119174e-01 6.599651052835e-01 6.529715824071e-01 6.477218101175e-01 6.448815716141e-01 6.414738061417e-01 6.354119349349e-01 6.291229724565e-01 6.285908324849e-01 6.380984192040e-01 6.555451238156e-01 6.735822241106e-01 6.852986339913e-01 6.888178480929e-01 6.874482010641e-01 6.859372074925e-01 6.860061991347e-01 6.852559125486e-01 6.805015484456e-01 6.721281987592e-01 6.651457618997e-01 6.655287122761e-01 6.746705442376e-01 6.874466772868e-01 6.960446788445e-01 6.955484786808e-01 6.864889647583e-01 6.730889869049e-01 6.591656994728e-01 6.453426608675e-01 6.302409076362e-01 6.145624066933e-01 6.036858136704e-01 6.051062245484e-01 6.216981781041e-01 6.475831743120e-01 6.714277324841e-01 6.832856668996e-01 6.789677043176e-01 6.343102841725e-01 5.431706734953e-01 4.738921911789e-01 5.219395646324e-01 6.283008860954e-01 6.859042947931e-01 6.606291487753e-01 5.956692361992e-01 5.788149158791e-01 6.360756697809e-01 6.948108575024e-01 6.958486644642e-01 6.502365643533e-01 6.227460790857e-01 6.521184746385e-01 6.905973667856e-01 6.752250467565e-01 6.033705491559e-01 5.470146119050e-01 5.811763994892e-01 6.608079043080e-01 6.932880591818e-01 6.484753245867e-01 5.775039443755e-01 5.749105879747e-01 6.510170399289e-01 7.179554523346e-01 7.185785687781e-01 6.685292435588e-01 6.324632002208e-01 6.496859000801e-01 6.814608276684e-01 6.761253815532e-01 6.339384520299e-01 6.017403420500e-01 6.113701576557e-01 6.328877839491e-01 6.259626181970e-01 5.990641568235e-01 5.997842933377e-01 6.417608887077e-01 6.748405691962e-01 6.537457613951e-01 5.947959610593e-01 5.759959855639e-01 6.413405930009e-01 7.223949625475e-01 7.375291041229e-01 6.684058602035e-01 5.707452828665e-01 5.422262681546e-01 5.983228763108e-01 6.512330207591e-01 6.473059678071e-01 6.087796210626e-01 5.967768293415e-01 6.279776769652e-01 6.516170873493e-01 6.291899968182e-01 5.868766788466e-01 5.952529870667e-01 6.689510492411e-01 7.371962875603e-01 7.378703201742e-01 6.683089072296e-01 5.881556821664e-01 5.772353273309e-01 6.343600869126e-01 6.868211599349e-01 6.933189948420e-01 6.677948463258e-01 6.489282674180e-01 6.525555387648e-01 6.590672579615e-01 6.532218304997e-01 6.515562607596e-01 6.783272834957e-01 7.214327589202e-01 7.389035032465e-01 7.041148871049e-01 6.352598825830e-01 5.927776557607e-01 6.198848338876e-01 6.796353207950e-01
 2.491873335750e-01 2.480850577045e-01 2.472182781619e-01 2.461042398460e-01 2.445282865473e-01 2.429233670750e-01 2.418654149966e-01 2.412596230406e-01 2.404038761252e-01 2.389481530913e-01 2.374073963528e-01 2.364902364011e-01 2.361556250272e-01 2.356808892428e-01 2.346207192867e-01 2.333781651862e-01 2.326732290008e-01 2.325849912003e-01 2.324457303298e-01 2.317724190585e-01 2.309116313825e-01 2.304956166228e-01 2.305416674823e-01 2.305008898372e-01 2.300862595983e-01 2.296203970650e-01 2.294896996740e-01 2.296039972999e-01 2.295873619354e-01 2.293470887743e-01 2.291880355746e-01 2.293407827358e-01 2.296124829669e-01 2.296895121393e-01 2.296255727503e-01 2.297611147596e-01 2.302070977340e-01 2.306920091651e-01 2.309704233901e-01 2.311733474691e-01 2.316122491587e-01 2.323467133154e-01 2.330955487046e-01 2.336241993071e-01 2.340880908200e-01 2.348336854161e-01 2.358882418985e-01 2.368952123169e-01 2.376316534703e-01 2.383518311280e-01 2.394292709210e-01 2.408140899078e-01 2.420878325465e-01 2.430513774873e-01 2.440336377537e-01 2.454519123064e-01 2.471944472486e-01 2.487468754130e-01 2.499328496487e-01 2.511990902163e-01 2.529770199409e-01 2.550527528617e-01 2.568721109948e-01 2.583287423395e-01 2.599125125866e-01 2.620261253814e-01 2.644090510487e-01 2.665006183485e-01 2.682385957445e-01 2.701462149430e-01 2.725713476480e-01 2.752008357926e-01 2.775355859859e-01 2.795839370251e-01 2.818141925579e-01 2.844899753317e-01 2.873213690648e-01 2.898907145774e-01 2.922342865932e-01 2.947575042833e-01 2.976425143813e-01 3.006181557604e-01 3.033833405625e-01 3.060048016767e-01 3.087856963267e-01 3.118319281568e-01 3.149367798387e-01 3.178821304609e-01 3.207336467859e-01 3.237267441144e-01 3.269238810606e-01 3.301487759836e-01 3.332499056350e-01 3.362948194518e-01 3.394600115818e-01 3.427955259384e-01 3.461607602656e-01 3.494121659907e-01 3.525995253546e-01 3.559012051187e-01 3.593749206182e-01 3.628778873241e-01 3.662586180074e-01 3.695565930840e-01 3.729575050713e-01 3.765504092858e-01 3.801911751558e-01 3.836860332248e-01 3.870593613002e-01 3.905299266843e-01 3.942152589566e-01 3.979700852963e-01 4.015740907964e-01 4.050185256484e-01 4.085273694435e-01 4.122628712348e-01 4.161152973075e-01 4.198417578275e-01 4.233778411292e-01 4.269097681021e-01 4.306367798036e-01 4.345327891552e-01 4.383848035867e-01 4.420458159759e-01 4.456040206477e-01 4.492724337987e-01 4.531379588455e-01 4.570639269592e-01 4.608543087212e-01 4.644737342887e-01 4.680865957776e-01 4.718639965141e-01 4.757830630844e-01 4.796622355761e-01 4.833791137887e-01 4.870040876845e-01 4.907068030604e-01 4.945562113658e-01 4.984536215418e-01 5.022654459068e-01 5.059673883230e-01 5.096539825161e-01 5.134218818613e-01 5.172715459735e-01 5.211209966924e-01 5.249007291696e-01 5.286146843597e-01 5.323281251461e-01 5.360960174272e-01 5.399069825465e-01 5.437012020608e-01 5.474395519145e-01 5.511320477172e-01 5.548241077307e-01 5.585476971778e-01 5.622882480103e-01 5.660090320738e-01 5.696871107402e-01 5.733304082589e-01 5.769620934447e-01 5.806041425284e-01 5.842560743193e-01 5.878948199465e-01 5.914984531728e-01 5.950615934399e-01 5.985976954421e-01 6.021394498884e-01 6.057003341922e-01 6.092520657750e-01 6.127550942888e-01 6.162022534331e-01 6.196296574697e-01 6.230825938182e-01 6.265560762261e-01 6.299934775212e-01 6.333616960009e-01 6.366899862741e-01 6.400310003934e-01 6.433991622995e-01 6.467524291678e-01 6.500440366786e-01 6.532818666625e-01 6.565130298583e-01 6.597644360311e-01 6.630118342081e-01 6.662135616220e-01 6.693598286330e-01 6.724810920202e-01 6.756107816864e-01 6.787379538826e-01 6.818266398170e-01 6.848633652930e-01 6.878672769894e-01 6.908670249751e-01 6.938626385478e-01 6.968248153086e-01 6.997351242160e-01 7.026077064844e-01 7.054672960120e-01 7.083174900562e-01 7.111395482111e-01 7.139137152591e-01 7.166428642491e-01 7.193500552293e-01 7.220435239272e-01 7.247094234624e-01 7.273326391082e-01 7.299095877809e-01 7.324542279667e-01 7.349795700810e-01 7.374760808163e-01 7.399301088644e-01 7.423415797741e-01 7.447178645124e-01 7.470642531268e-01 7.493816678453e-01 7.516591849518e-01 7.538939687472e-01 7.560914801501e-01 7.582519157738e-01 7.603786815275e-01 7.624705782383e-01 7.645218927126e-01 7.665297891356e-01 7.684974956187e-01 7.704277988390e-01 7.723259716539e-01 7.741877320039e-01 7.759981319286e-01 7.777616458034e-01 7.794920775436e-01 7.811907647559e-01 7.828500226708e-01 7.844559247875e-01 7.860112485986e-01 7.875351974137e-01 7.890296768496e-01 7.904767367954e-01 7.918714004432e-01 7.932178855347e-01 7.945296853123e-01 7.958099818785e-01 7.970386907157e-01 7.982132773232e-01 7.993479881754e-01 8.004438314185e-01 8.014983037104e-01 8.025037353242e-01 8.034563480345e-01 8.043685813654e-01 8.052416989686e-01 8.060642638531e-01 8.068380643599e-01 8.075666547914e-01 8.082508862596e-01 8.088927861890e-01 8.094827744956e-01 8.100208633234e-01 8.105202373959e-01 8.109746471552e-01 8.113804654662e-01 8.117343517068e-01 8.120378533357e-01 8.123024946378e-01 8.125237634725e-01 8.126923375597e-01 8.128099275753e-01 8.128795951922e-01 8.129061022986e-01 8.128874677274e-01 8.128141124992e-01 8.126910685714e-01 8.125257190162e-01 8.123150776371e-01 8.120533962710e-01 8.117418296562e-01 8.113801695500e-01 8.109775097431e-01 8.105300795462e-01 8.100330370103e-01 8.094893465543e-01 8.088999919427e-01 8.082624302911e-01 8.075774448689e-01 8.068463787139e-01 8.060734428540e-01 8.052585330973e-01 8.043909892172e-01 8.034712049027e-01 8.025044946980e-01 8.014947883607e-01 8.004465291262e-01 7.993516822353e-01 7.982067310296e-01 7.970144744720e-01 7.957767245514e-01 7.944967197226e-01 7.931777942158e-01 7.918180708848e-01 7.904164052253e-01 7.889693326419e-01 7.874738786414e-01 7.859402326700e-01 7.843735456695e-01 7.827700885044e-01 7.811270946069e-01 7.794375693632e-01 7.777034324829e-01 7.759337736469e-01 7.741330829574e-01 7.722988570971e-01 7.704262145273e-01 7.685065702998e-01 7.665454444941e-01 7.645553401532e-01 7.625373912992e-01 7.604890361432e-01 7.583980949947e-01 7.562643149283e-01 7.540998521237e-01 7.519113749376e-01 7.496986171773e-01 7.474541050752e-01 7.451704551832e-01 7.428536901593e-01 7.405145795278e-01 7.381580106854e-01 7.357802599883e-01 7.333690946014e-01 7.309261169040e-01 7.284632411100e-01 7.259869308624e-01 7.234976846199e-01 7.209852449922e-01 7.184454181671e-01 7.158872981818e-01 7.133199993466e-01 7.107466288962e-01 7.081604105320e-01 7.055540181603e-01 7.029319457762e-01 7.003039804488e-01 6.976777961292e-01 6.950489843143e-01 6.924076928807e-01 6.897553215853e-01 6.871028455736e-01 6.844562356033e-01 6.818169501385e-01 6.791754918878e-01 6.765290764424e-01 6.738883129838e-01 6.712609481186e-01 6.686462454428e-01 6.660388680647e-01 6.634367940022e-01 6.608476714503e-01 6.582777108298e-01 6.557296878660e-01 6.531961139030e-01 6.506786726768e-01 6.481818218386e-01 6.457139980208e-01 6.432730052599e-01 6.408582640367e-01 6.384669069436e-01 6.361090948601e-01 6.337859790437e-01 6.314986268629e-01 6.292463235937e-01 6.270288558008e-01 6.248538245282e-01 6.227224957927e-01 6.206346540540e-01 6.185911986199e-01 6.165930984587e-01 6.146468444948e-01 6.127539281789e-01 6.109111052319e-01 6.091229715413e-01 6.073901586256e-01 6.057185741075e-01 6.041078525633e-01 6.025546276269e-01 6.010651670926e-01 5.996404542231e-01 5.982848403615e-01 5.969980280678e-01 5.957769356505e-01 5.946275822531e-01 5.935492022570e-01 5.925467123612e-01 5.916213279571e-01 5.907672726605e-01 5.899914344128e-01 5.892941449920e-01 5.886752272598e-01 5.881403329335e-01 5.876820737658e-01 5.873067783138e-01 5.870129289080e-01 5.868010098139e-01 5.866779915736e-01 5.866324600121e-01 5.866733743614e-01 5.867986739017e-01 5.870045911179e-01 5.873015712977e-01 5.876794577901e-01 5.881408478376e-01 5.886878662878e-01 5.893152474287e-01 5.900320582108e-01 5.908272130984e-01 5.917031993261e-01 5.926647375338e-01 5.937023093276e-01 5.948261399763e-01 5.960249462254e-01 5.973007423815e-01 5.986569932028e-01 6.000834528964e-01 6.015904040018e-01 6.031676375144e-01 6.048135053977e-01 6.065359782063e-01 6.083201469497e-01 6.101776081434e-01 6.120980112225e-01 6.140796411923e-01 6.161285852513e-01 6.182318427743e-01 6.203962197341e-01 6.226167706159e-01 6.248890446460e-01 6.272180660549e-01 6.295928869130e-01 6.320184400512e-01 6.344906395286e-01 6.370024779866e-01 6.395619258222e-01 6.421553656323e-01 6.447874091029e-01 6.474570880199e-01 6.501550000147e-01 6.528885827144e-01 6.556455535718e-01 6.584304896561e-01 6.612407644366e-01 6.640674792086e-01 6.669189487529e-01 6.697815095765e-01 6.726598098105e-01 6.755535988916e-01 6.784518566327e-01 6.813615528336e-01 6.842737206796e-01 6.871883196512e-01 6.901072269767e-01 6.930181025698e-01 6.959294726627e-01 6.988320940856e-01 7.017240300254e-01 7.046122261106e-01 7.074776591567e-01 7.103338539456e-01 7.131707020416e-01 7.159847342998e-01 7.187834789304e-01 7.215507978207e-01 7.242964682239e-01 7.270130068190e-01 7.296947369523e-01 7.323525526869e-01 7.349660404753e-01 7.375488434491e-01 7.400929355872e-01 7.425903275709e-01 7.450559534342e-01 7.474657179669e-01 7.498360417398e-01 7.521571976867e-01 7.544224311956e-01 7.566464174149e-01 7.588045095526e-01 7.609137893181e-01 7.629664010485e-01 7.649523263157e-01 7.668901625769e-01 7.687506327424e-01 7.705557223166e-01 7.722953581418e-01 7.739591689109e-01 7.755671077124e-01 7.770899606539e-01 7.785507572007e-01 7.799360175740e-01 7.812386180147e-01 7.824783557883e-01 7.836245129181e-01 7.847025215291e-01 7.856974193056e-01 7.866031664911e-01 7.874385901808e-01 7.881736284046e-01 7.888358601836e-01 7.894059348183e-01 7.898834085800e-01 7.902829882116e-01 7.905769548109e-01 7.907920951408e-01 7.909087099674e-01 7.909292193845e-01 7.908641427466e-01 7.906907788152e-01 7.904327395888e-01 7.900713874625e-01 7.896106094741e-01 7.890578940889e-01 7.883948510269e-01 7.876415075607e-01 7.867810363582e-01 7.858189372749e-01 7.847601254314e-01 7.835893675643e-01 7.823235572333e-01 7.809480891875e-01 7.794694453929e-01 7.778903196309e-01 7.761990993359e-01 7.744087196100e-01 7.725088534008e-01 7.705026259668e-01 7.683946399386e-01 7.661739400111e-01 7.638522633577e-01 7.614211772141e-01 7.588831275284e-01 7.562440012456e-01 7.534917312830e-01 7.506386397400e-01 7.476771833271e-01 7.446090735910e-01 7.414407772348e-01 7.381604427975e-01 7.347817859949e-01 7.312975245459e-01 7.277070956655e-01 7.240199243060e-01 7.202241360550e-01 7.163307300289e-01 7.123364707235e-01 7.082404426497e-01 7.040519907706e-01 6.997577442574e-01 6.953729909622e-01 6.908903652188e-01 6.863113661541e-01 6.816466960132e-01 6.768829567752e-01 6.720349366014e-01 6.670955680605e-01 6.620684905409e-01 6.569615536674e-01 6.517648414988e-01 6.464926839821e-01 6.411384358843e-01 6.357069501219e-01 6.302043206009e-01 6.246228898080e-01 6.189774274127e-01 6.132619415354e-01 6.074805594954e-01 6.016414236225e-01 5.957375614571e-01 5.897831952563e-01 5.837735061016e-01 5.777150656218e-01 5.716116154078e-01 5.654628785777e-01 5.592796481522e-01 5.530597285213e-01 5.468098915599e-01 5.405367221619e-01 5.342377670670e-01 5.279264904670e-01 5.215998686048e-01 5.152678403503e-01 5.089356858403e-01 5.026050365495e-01 4.962875958033e-01 4.899833375142e-01 4.837010659390e-01 4.774481366313e-01 4.712284156695e-01 4.650544178522e-01 4.589249906366e-01 4.528561493732e-01 4.468490246010e-01 4.409135440968e-01 4.350612106922e-01 4.292928787463e-01 4.236258860781e-01 4.180632935666e-01 4.126141247235e-01 4.072920836723e-01 4.020990308287e-01 3.970538834960e-01 3.921579441536e-01 3.874242421239e-01 3.828656569685e-01 3.784830376409e-01 3.742964169891e-01 3.703055847934e-01 3.665247891349e-01 3.629656739538e-01 3.596266003831e-01 3.565287011257e-01 3.536675673718e-01 3.510564930901e-01 3.487029052668e-01 3.466041635784e-01 3.447760244288e-01 3.432102226903e-01 3.419198140605e-01 3.409025653357e-01 3.401532939631e-01 3.396853902323e-01 3.394802453478e-01 3.395486729586e-01 3.398834877722e-01 3.404735655893e-01 3.413263415403e-01 3.424201310067e-01 3.437586632657e-01 3.453315067287e-01 3.471219619195e-01 3.491369286183e-01 3.513456010525e-01 3.537532246293e-01 3.563446602977e-01 3.590994176228e-01 3.620253345519e-01 3.650875956719e-01 3.682921596471e-01 3.716214933377e-01 3.750550905258e-01 3.786001359513e-01 3.822211786552e-01 3.859264196213e-01 3.896954422936e-01 3.935121268555e-01 3.973822408464e-01 4.012718214010e-01 4.051892683092e-01 4.091171037443e-01 4.130372853284e-01 4.169604030729e-01 4.208520304113e-01 4.247208139755e-01 4.285533627377e-01 4.323289475113e-01 4.360622710474e-01 4.397207459632e-01 4.433129964494e-01 4.468274679720e-01 4.502453118137e-01 4.535812817994e-01 4.568034992036e-01 4.599223592374e-01 4.629293713393e-01 4.658044048061e-01 4.685643817296e-01 4.711808147222e-01 4.736605616593e-01 4.760000157820e-01 4.781785035481e-01 4.802134264462e-01 4.820796788370e-01 4.837829585637e-01 4.853216953001e-01 4.866756236556e-01 4.878652184762e-01 4.888636775267e-01 4.896794317657e-01 4.903118510695e-01 4.907412817210e-01 4.909872944521e-01 4.910289429997e-01 4.908719750487e-01 4.905162873094e-01 4.899480908376e-01 4.891822969794e-01 4.882017917486e-01 4.870142372161e-01 4.856192181166e-01 4.840052429103e-01 4.821893001882e-01 4.801519238818e-01 4.779045380107e-01 4.754488005015e-01 4.727725509326e-01 4.698953897393e-01 4.667999718023e-01 4.634991384272e-01 4.599937627903e-01 4.562774435924e-01 4.523663613228e-01 4.482498762961e-01 4.439402486946e-01 4.394403292913e-01 4.347446171184e-01 4.298748079201e-01 4.248206219080e-01 4.195964196667e-01 4.142093498285e-01 4.086543322153e-01 4.029589990379e-01 3.971119384225e-01 3.911348056983e-01 3.850360795959e-01 3.788162245396e-01 3.725055305566e-01 3.660990369574e-01 3.596200386939e-01 3.530857833175e-01 3.464997569243e-01 3.398991358864e-01 3.332847625017e-01 3.266877802626e-01 3.201328551763e-01 3.136312028696e-01 3.072266101414e-01 3.009339208698e-01 2.947866963658e-01 2.888230952566e-01 2.830641146776e-01 2.775613428698e-01 2.723396268252e-01 2.674418318304e-01 2.629135528400e-01 2.587810708883e-01 2.551007348415e-01 2.518985464531e-01 2.492165561596e-01 2.470918509314e-01 2.455457058139e-01 2.446162045413e-01 2.443115344171e-01 2.446527033550e-01 2.456443755393e-01 2.472848639824e-01 2.495726664750e-01 2.524873891245e-01 2.560154058399e-01 2.601298265441e-01 2.648027044435e-01 2.700002557856e-01 2.756884513333e-01 2.818338120857e-01 2.883946020596e-01 2.953364003904e-01 3.026210884834e-01 3.102079999697e-01 3.180711464243e-01 3.261636871917e-01 3.344614877517e-01 3.429299959450e-01 3.515346242571e-01 3.602548777644e-01 3.690539092337e-01 3.779125524085e-01 3.868037025417e-01 3.956990518535e-01 4.045849026088e-01 4.134298797513e-01 4.222206088065e-01 4.309366689956e-01 4.395521929499e-01 4.480620604853e-01 4.564367740512e-01 4.646664951467e-01 4.727365095797e-01 4.806245833484e-01 4.883265743386e-01 4.958189496546e-01 5.030936006894e-01 5.101403010488e-01 5.169373805210e-01 5.234845730695e-01 5.297618219271e-01 5.357620974917e-01 5.414785992164e-01 5.468923407388e-01 5.520049461919e-01 5.567985734068e-01 5.612698884001e-01 5.654111016309e-01 5.692106668973e-01 5.726682203959e-01 5.757701730913e-01 5.785168552953e-01 5.808994135447e-01 5.829124237580e-01 5.845573035553e-01 5.858206684309e-01 5.867066565312e-01 5.872098967075e-01 5.873265856331e-01 5.870614937481e-01 5.864042010248e-01 5.853615705193e-01 5.839320411429e-01 5.821109305557e-01 5.799108647156e-01 5.773220721256e-01 5.743549624144e-01 5.710111750569e-01 5.672902459508e-01 5.632072941216e-01 5.587564829248e-01 5.539524422446e-01 5.488015091911e-01 5.433065370993e-01 5.374848870356e-01 5.313398030162e-01 5.248851172761e-01 5.181347452932e-01 5.110968562976e-01 5.037938725230e-01 4.962347499672e-01 4.884397953519e-01 4.804288451302e-01 4.722154682970e-01 4.638320397884e-01 4.552911978231e-01 4.466258803054e-01 4.378613236193e-01 4.290218815172e-01 4.201490935908e-01 4.112667433168e-01 4.024169486945e-01 3.936398030697e-01 3.849704741202e-01 3.764609819512e-01 3.681521282130e-01 3.600966664260e-01 3.523475826914e-01 3.449531576294e-01 3.379775766428e-01 3.314706214092e-01 3.254916620885e-01 3.201004504878e-01 3.153435911778e-01 3.112801923112e-01 3.079486286131e-01 3.053939671399e-01 3.036475292614e-01 3.027270233759e-01 3.026512075195e-01 3.034180019964e-01 3.050217018118e-01 3.074425875184e-01 3.106525247558e-01 3.146144845320e-01 3.192835682280e-01 3.246103331989e-01 3.305412221040e-01 3.370199389036e-01 3.439868384432e-01 3.513816962087e-01 3.591518008006e-01 3.672316316642e-01 3.755705998164e-01 3.841136907498e-01 3.928058127375e-01 4.016045950675e-01 4.104558010639e-01 4.193196574788e-01 4.281525800771e-01 4.369123645099e-01 4.455669232794e-01 4.540747437488e-01 4.624044412877e-01 4.705260126959e-01 4.784036272120e-01 4.860144127454e-01 4.933292834147e-01 5.003217015892e-01 5.069706143423e-01 5.132496052663e-01 5.191402466783e-01 5.246196500948e-01 5.296722394799e-01 5.342760809946e-01 5.384162415992e-01 5.420794671824e-01 5.452467502586e-01 5.479102713153e-01 5.500542115119e-01 5.516676436664e-01 5.527434284491e-01 5.532686941620e-01 5.532416276914e-01 5.526510074359e-01 5.514921173480e-01 5.497677686536e-01 5.474672750373e-01 5.445952697752e-01 5.411519903121e-01 5.371355813467e-01 5.325587235584e-01 5.274163384937e-01 5.217237315692e-01 5.154881908330e-01 5.087185903101e-01 5.014366382401e-01 4.936496063263e-01 4.853844824040e-01 4.766596217534e-01 4.674985351519e-01 4.579370310644e-01 4.480000412177e-01 4.377305931843e-01 4.271678854595e-01 4.163585145632e-01 4.053603569537e-01 3.942251480746e-01 3.830274679895e-01 3.718385282446e-01 3.607388234594e-01 3.498310685058e-01 3.392052343136e-01 3.289828606963e-01 3.192850766923e-01 3.102378571181e-01 3.019883566140e-01 2.946703091258e-01 2.884333890187e-01 2.834071443283e-01 2.797153412309e-01 2.774661886693e-01 2.767230893799e-01 2.775371484749e-01 2.799073584408e-01 2.838043822404e-01 2.891648554406e-01 2.958879032680e-01 3.038696329215e-01 3.129685811288e-01 3.230543224095e-01 3.339859787194e-01 3.456185934719e-01 3.578287640453e-01 3.704754309594e-01 3.834499381711e-01 3.966366815933e-01 4.099267486933e-01 4.232359342870e-01 4.364609963733e-01 4.495296844488e-01 4.623641628352e-01 4.748867834390e-01 4.870469865056e-01 4.987684644425e-01 5.100053425272e-01 5.207085565760e-01 5.308178603999e-01 5.403078004139e-01 5.491222747081e-01 5.572359605904e-01 5.646171817792e-01 5.712244427318e-01 5.770501879363e-01 5.820577918103e-01 5.862358302712e-01 5.895743335936e-01 5.920504840410e-01 5.936705860331e-01 5.944218560881e-01 5.943080073110e-01 5.933391794651e-01 5.915126726624e-01 5.888553477997e-01 5.853748788730e-01 5.810980847914e-01 5.760576935449e-01 5.702734899769e-01 5.638016442253e-01 5.566709054501e-01 5.489376693331e-01 5.406648096477e-01 5.319007833529e-01 5.227344554560e-01 5.132311655859e-01 5.034795597591e-01 4.935854097332e-01 4.836336496846e-01 4.737548396690e-01 4.640569226604e-01 4.546701392645e-01 4.457379890959e-01 4.373847642766e-01 4.297703619813e-01 4.230254879034e-01 4.172938862669e-01 4.127103583263e-01 4.093776996470e-01 4.074144613990e-01 4.068796606245e-01 4.078254825827e-01 4.102781930462e-01 4.142076075327e-01 4.195946075659e-01 4.263519483962e-01 4.343973096459e-01 4.436232362772e-01 4.538915395031e-01 4.650864449015e-01 4.770524813164e-01 4.896573643569e-01 5.027622245473e-01 5.162190197325e-01 5.299108873780e-01 5.436943051252e-01 5.574576057522e-01 5.710843576390e-01 5.844565532139e-01 5.974876399498e-01 6.100660041485e-01 6.221075388010e-01 6.335337636017e-01 6.442521932817e-01 6.542076645320e-01 6.633215538405e-01 6.715372430370e-01 6.788069510707e-01 6.850707477909e-01 6.902985102966e-01 6.944473724301e-01 6.974915763096e-01 6.994138869490e-01 7.001920871304e-01 6.998308061168e-01 6.983232424202e-01 6.956875502225e-01 6.919433435689e-01 6.871144827697e-01 6.812554280400e-01 6.744029451493e-01 6.666300897257e-01 6.580144143029e-01 6.486308728053e-01 6.385999337179e-01 6.280198107220e-01 6.170268672849e-01 6.057684042027e-01 5.943853470159e-01 5.830627950779e-01 5.719693883901e-01 5.612916023936e-01 5.512319737102e-01 5.419678688243e-01 5.337032972198e-01 5.266047478990e-01 5.208323927049e-01 5.165248900699e-01 5.137734288121e-01 5.126467654904e-01 5.131569850940e-01 5.152812292537e-01 5.189509376312e-01 5.240504439237e-01 5.304461945899e-01 5.379552396205e-01 5.463960459567e-01 5.555605068754e-01 5.652348529318e-01 5.752217844332e-01 5.853003473295e-01 5.952888708249e-01 6.049983784395e-01 6.142557824609e-01 6.229183588462e-01 6.308371377622e-01 6.379033360071e-01 6.440123170293e-01 6.490762141173e-01 6.530413851361e-01 6.558461760149e-01 6.574726855843e-01 6.579049501193e-01 6.571419632030e-01 6.552184465594e-01 6.521540526275e-01 6.480146496647e-01 6.428645958854e-01 6.367754070770e-01 6.298552581913e-01 6.221956043299e-01 6.139204624973e-01 6.051525479998e-01 5.960178878876e-01 5.866665495644e-01 5.772258367106e-01 5.678509297134e-01 5.586794963203e-01 5.498471342793e-01 5.414974111742e-01 5.337429387839e-01 5.267049759514e-01 5.204784439330e-01 5.151406797871e-01 5.107700215497e-01 5.073900488493e-01 5.050401296897e-01 5.037180056247e-01 5.033986690498e-01 5.040658874445e-01 5.056501642753e-01 5.080993053892e-01 5.113366341375e-01 5.152721717686e-01 5.198319377462e-01 5.249080010147e-01 5.304224295794e-01 5.362756979467e-01 5.423769601464e-01 5.486517461248e-01 5.550035536055e-01 5.613750376980e-01 5.676873041925e-01 5.738834051850e-01 5.799206310917e-01 5.857421064509e-01 5.913341222679e-01 5.966633881312e-01 6.017184086600e-01 6.065114745143e-01 6.110292866020e-01 6.153092087639e-01 6.193643141039e-01 6.232193591084e-01 6.269243304417e-01 6.304892970076e-01 6.339614963730e-01 6.373584158026e-01 6.406894338980e-01 6.439727561370e-01 6.471769557349e-01 6.502925899513e-01 6.532635446950e-01 6.560222492216e-01 6.585067596198e-01 6.605985361196e-01 6.622094402924e-01 6.632179959547e-01 6.635002087224e-01 6.629577740990e-01 6.614636131925e-01 6.589442905228e-01 6.553232974516e-01 6.505508520615e-01 6.446377747454e-01 6.375956271013e-01 6.295161576600e-01 6.205169166691e-01 6.107673330952e-01 6.005082406111e-01 5.899912838230e-01 5.795462125439e-01 5.695149419564e-01 5.602514080213e-01 5.521299527936e-01 5.454631346154e-01 5.405423752979e-01 5.375571409265e-01 5.365952688645e-01 5.376503305094e-01 5.405622306809e-01 5.450981334322e-01 5.509106410565e-01 5.575898480257e-01 5.647083087939e-01 5.717904167155e-01 5.784166096994e-01 5.841718353093e-01 5.886956160754e-01 5.917142420393e-01 5.929853052934e-01 5.923828021450e-01 5.898391336621e-01 5.853635601401e-01 5.790723699425e-01 5.711242247667e-01 5.617789593768e-01 5.513458529242e-01 5.401843711155e-01 5.287152448620e-01 5.173490846629e-01 5.065329369629e-01 4.966722718891e-01 4.881284751838e-01 4.812190924364e-01 4.761375538353e-01 4.730221440851e-01 4.718901649259e-01 4.726735413770e-01 4.752584547861e-01 4.794549010107e-01 4.850847258198e-01 4.919460947199e-01 4.998650398134e-01 5.086985610500e-01 5.183059520201e-01 5.286031187179e-01 5.394797614920e-01 5.508514338776e-01 5.626244491593e-01 5.746584126609e-01 5.868257966482e-01 5.989356459252e-01 6.107888666736e-01 6.221761668277e-01 6.328439491244e-01 6.425907497336e-01 6.511930276634e-01 6.584770015387e-01 6.643236079984e-01 6.686428406396e-01 6.714481154093e-01 6.727910018578e-01 6.728059078859e-01 6.717022709908e-01 6.697096377173e-01 6.671320848999e-01 6.642545314016e-01 6.613583798531e-01 6.586995566687e-01 6.564366389339e-01 6.546862936278e-01 6.534448913716e-01 6.526314346155e-01 6.521035315752e-01 6.516401472201e-01 6.510393685997e-01 6.500832303770e-01 6.486174303627e-01 6.465794900109e-01 6.439678457245e-01 6.409306103962e-01 6.376928711263e-01 6.345597424585e-01 6.319069331133e-01 6.300707110440e-01 6.293661462759e-01 6.299716249764e-01 6.319119615313e-01 6.350466824137e-01 6.390190594618e-01 6.433615637235e-01 6.474745696879e-01 6.507291269470e-01 6.525395631762e-01 6.523859034896e-01 6.499364459580e-01 6.450307694167e-01 6.377438711494e-01 6.284075032367e-01 6.175532744534e-01 6.059514183585e-01 5.944869280357e-01 5.841006018075e-01 5.756862250444e-01 5.699227308492e-01 5.672361938401e-01 5.676675473846e-01 5.709246615366e-01 5.764500570996e-01 5.834936396480e-01 5.913113924296e-01 5.992054148742e-01 6.066510880478e-01 6.133315974487e-01 6.190926892718e-01 6.239818198106e-01 6.281120942919e-01 6.316352118149e-01 6.346715503301e-01 6.372103004582e-01 6.391543617480e-01 6.402574800268e-01 6.402119400353e-01 6.387127501912e-01 6.354931604394e-01 6.304719372881e-01 6.237360624060e-01 6.156148715318e-01 6.066650984782e-01 5.975719017277e-01 5.891218330089e-01 5.820050974688e-01 5.767209266593e-01 5.734848133571e-01 5.721385350727e-01 5.722585640005e-01 5.704112086902e-01 5.659523312398e-01 5.637313349103e-01 5.664257561204e-01 5.716870513779e-01 5.743835887724e-01 5.714837682379e-01 5.649390719734e-01 5.601582061266e-01 5.611457437038e-01 5.667454243043e-01 5.720572955479e-01 5.734134611988e-01 5.719039330091e-01 5.724185599922e-01 5.789340346119e-01 5.903663596705e-01 6.014152440231e-01 6.073984761827e-01 6.081522235543e-01 6.078028104153e-01 6.107297990273e-01 6.171792807021e-01 6.228884992785e-01 6.231389277400e-01 6.170816269364e-01 6.085785450468e-01 6.029535946540e-01 6.022304995771e-01 6.034727319281e-01 6.020880859753e-01 5.966989893231e-01 5.909110531744e-01 5.904208575554e-01 5.978159023885e-01 6.101304218101e-01 6.218903740427e-01 6.302516606095e-01 6.371743702171e-01 6.469274441000e-01 6.613055509478e-01 6.771842515391e-01 6.888790833258e-01 6.928110000298e-01 6.902463146311e-01 6.859586604557e-01 6.839481168263e-01 6.839194945533e-01 6.819593298787e-01 6.747348808035e-01 6.631948580804e-01 6.524066136601e-01 6.473799096049e-01 6.484249350387e-01 6.507503003199e-01 6.487483238243e-01 6.406101016359e-01 6.293146934887e-01 6.193729095140e-01 6.122013176840e-01 6.046475669579e-01 5.923165278475e-01 5.744126511226e-01 5.557890276523e-01 5.440923379503e-01 5.437035893010e-01 5.522288747067e-01 5.636414085413e-01 5.742490254570e-01 5.851950682140e-01 5.996951489950e-01 6.180496913979e-01 6.356480237706e-01 6.460225145310e-01 6.457335542979e-01 6.369147993471e-01 6.257817342416e-01 6.180315019067e-01 6.147781068910e-01 6.130418910504e-01 6.103036017228e-01 6.082228194840e-01 6.117190394385e-01 6.239795523070e-01 6.422897171234e-01 6.593786397889e-01 6.688588457859e-01 6.694945537690e-01 6.652938071594e-01 6.617696109457e-01 6.613392771172e-01 6.619889119291e-01 6.605052054463e-01 6.568025447770e-01 6.549202200239e-01 6.594690340131e-01 6.706152823116e-01 6.827293245415e-01 6.882502933378e-01 6.829212135424e-01 6.681669224756e-01 6.494158266021e-01 6.319159955742e-01 6.174988186775e-01 6.052691066935e-01 5.954379331616e-01 5.917931478642e-01 5.992407616924e-01 6.180281164477e-01 6.410522182080e-01 6.575231721246e-01 6.593243094900e-01 6.451940850674e-01 5.967369525200e-01 5.164980922947e-01 4.763798748513e-01 5.433585138665e-01 6.431999702307e-01 6.841770701211e-01 6.443784505960e-01 5.749163265567e-01 5.648827085937e-01 6.278321351620e-01 6.832262932817e-01 6.753409104381e-01 6.203790262967e-01 5.872403734508e-01 6.145482858862e-01 6.505380837727e-01 6.329708767534e-01 5.651150887855e-01 5.245563974613e-01 5.757848584557e-01 6.585312530830e-01 6.840875225343e-01 6.318878719443e-01 5.630437287364e-01 5.745576724040e-01 6.608088682273e-01 7.252600399978e-01 7.136168243590e-01 6.471916729611e-01 6.003400093703e-01 6.194607203632e-01 6.580843485305e-01 6.550078388652e-01 6.079775933698e-01 5.690850229302e-01 5.803320969227e-01 6.129061497095e-01 6.189295662422e-01 5.981716240814e-01 5.925562894083e-01 6.221611819696e-01 6.490743519241e-01 6.330743448704e-01 5.879730444876e-01 5.793877008194e-01 6.380247301453e-01 7.014833024588e-01 6.986045076380e-01 6.171542209097e-01 5.200294637089e-01 5.110874058134e-01 5.886049905929e-01 6.504505689460e-01 6.442055069364e-01 5.945847752689e-01 5.694278546950e-01 5.970395026777e-01 6.294529440194e-01 6.236519131245e-01 5.974948762058e-01 6.076273214137e-01 6.653875069459e-01 7.123401965236e-01 6.956618561722e-01 6.182121539322e-01 5.462951817492e-01 5.580993711358e-01 6.316953499224e-01 6.846400663620e-01 6.790782911274e-01 6.362298325987e-01 6.072049029393e-01 6.173950625215e-01 6.415708867453e-01 6.512875158139e-01 6.518519109403e-01 6.649922432444e-01 6.884480972630e-01 6.916571141358e-01 6.534263173650e-01 5.939752141514e-01 5.713814071361e-01 6.156694178740e-01 6.800853050031e-01
 2.372942525479e-01 2.363885234126e-01 2.356955992307e-01 2.347412675361e-01 2.333533414949e-01 2.319875154575e-01 2.311891106974e-01 2.308163517925e-01 2.301661091488e-01 2.289417946460e-01 2.276938939008e-01 2.270984835431e-01 2.270565746697e-01 2.268405073096e-01 2.260575159068e-01 2.251505404668e-01 2.248143045270e-01 2.250683751201e-01 2.252343606888e-01 2.248804883040e-01 2.243914466293e-01 2.243728019333e-01 2.247882327069e-01 2.250876945192e-01 2.250338979324e-01 2.249707487106e-01 2.252518366591e-01 2.257509866709e-01 2.261068985340e-01 2.262679469291e-01 2.265441501934e-01 2.271272784106e-01 2.277999114541e-01 2.282758986858e-01 2.286466080482e-01 2.292435060831e-01 2.301344026650e-01 2.310328342036e-01 2.317285130751e-01 2.323842184894e-01 2.332953408630e-01 2.344806549116e-01 2.356483774307e-01 2.365988977166e-01 2.375200268746e-01 2.387409100962e-01 2.402442731128e-01 2.416651308219e-01 2.428186002942e-01 2.439913451276e-01 2.455370261778e-01 2.473601503839e-01 2.490356288560e-01 2.504039359181e-01 2.518271131313e-01 2.536997204701e-01 2.558644406096e-01 2.577992268363e-01 2.593725249172e-01 2.610607595587e-01 2.632692772101e-01 2.657394808704e-01 2.679193904716e-01 2.697404046775e-01 2.717176212184e-01 2.742285824850e-01 2.769766600347e-01 2.794005936138e-01 2.814751335890e-01 2.837417295252e-01 2.865252797763e-01 2.894838448809e-01 2.921218274071e-01 2.944751807753e-01 2.970240577103e-01 3.000152944497e-01 3.031388638876e-01 3.059807439375e-01 3.085960952532e-01 3.113975338368e-01 3.145540845990e-01 3.177851530771e-01 3.207909600077e-01 3.236511839984e-01 3.266696206426e-01 3.299483799287e-01 3.332729812572e-01 3.364287716869e-01 3.394862400510e-01 3.426809128580e-01 3.460738891289e-01 3.494859857734e-01 3.527683496891e-01 3.559893232124e-01 3.593234388143e-01 3.628211794749e-01 3.663429149823e-01 3.697464818411e-01 3.730833027288e-01 3.765245633369e-01 3.801301507634e-01 3.837599032497e-01 3.872658561163e-01 3.906858910588e-01 3.942000531687e-01 3.978970541149e-01 4.016370137782e-01 4.052296694208e-01 4.086992044314e-01 4.122594927276e-01 4.160238334307e-01 4.198514160472e-01 4.235267860079e-01 4.270431231780e-01 4.306183715992e-01 4.344120369675e-01 4.383136956197e-01 4.420867215842e-01 4.456696667937e-01 4.492459448465e-01 4.530092840105e-01 4.569337253350e-01 4.608093538690e-01 4.644937034850e-01 4.680747578231e-01 4.717589067346e-01 4.756319899517e-01 4.795621714776e-01 4.833541797432e-01 4.869737615063e-01 4.905823499892e-01 4.943489931009e-01 4.982525444063e-01 5.021140614875e-01 5.058101875556e-01 5.094110293854e-01 5.130849915757e-01 5.169011261666e-01 5.207623938618e-01 5.245341458873e-01 5.281930666611e-01 5.318310707560e-01 5.355481584611e-01 5.393432705996e-01 5.431349039843e-01 5.468529263887e-01 5.505025852415e-01 5.541475884382e-01 5.578431608470e-01 5.615788240125e-01 5.652940103721e-01 5.689497539614e-01 5.725582990525e-01 5.761620325966e-01 5.797931584585e-01 5.834395103151e-01 5.870617450783e-01 5.906391033167e-01 5.941791190523e-01 5.977028313891e-01 6.012324678030e-01 6.047698306127e-01 6.082925613290e-01 6.117770865192e-01 6.152170078997e-01 6.186276069216e-01 6.220387439135e-01 6.254657919327e-01 6.288844007011e-01 6.322505906336e-01 6.355573799767e-01 6.388402405150e-01 6.421438974595e-01 6.454674393032e-01 6.487555916770e-01 6.519701433643e-01 6.551403891470e-01 6.583186344550e-01 6.615219743161e-01 6.647117103565e-01 6.678374100997e-01 6.709050391218e-01 6.739607070931e-01 6.770347391169e-01 6.801038163433e-01 6.831265713536e-01 6.860901208179e-01 6.890239859668e-01 6.919636337134e-01 6.948995313871e-01 6.977964301058e-01 7.006389883987e-01 7.034446318359e-01 7.062409941754e-01 7.090331938051e-01 7.117910921063e-01 7.144945131991e-01 7.171574015772e-01 7.198033618780e-01 7.224379196010e-01 7.250439524720e-01 7.275995699364e-01 7.301073550895e-01 7.325904894520e-01 7.350569546175e-01 7.374950278394e-01 7.398880462139e-01 7.422343684596e-01 7.445447910641e-01 7.468323971233e-01 7.490910886620e-01 7.513047772117e-01 7.534753113773e-01 7.556075023475e-01 7.577077632783e-01 7.597766095544e-01 7.618037614144e-01 7.637870304180e-01 7.657330343837e-01 7.676395562408e-01 7.695077634964e-01 7.713416587932e-01 7.731339200006e-01 7.748818202059e-01 7.765872761290e-01 7.782518788305e-01 7.798836790162e-01 7.814786447874e-01 7.830208769347e-01 7.845156452679e-01 7.859736478174e-01 7.873988219826e-01 7.887857079796e-01 7.901183164268e-01 7.913970500820e-01 7.926436068981e-01 7.938592543511e-01 7.950279113353e-01 7.961434436127e-01 7.972081041288e-01 7.982367031232e-01 7.992339970140e-01 8.001816432296e-01 8.010718884096e-01 8.019206265448e-01 8.027295908883e-01 8.034983617882e-01 8.042170662619e-01 8.048828477670e-01 8.055063873747e-01 8.060907214526e-01 8.066252130616e-01 8.071108001273e-01 8.075494193328e-01 8.079436852339e-01 8.082965654041e-01 8.085968451480e-01 8.088450491032e-01 8.090542140543e-01 8.092186389416e-01 8.093355129209e-01 8.094013951857e-01 8.094153031668e-01 8.093891140594e-01 8.093228512681e-01 8.092033737807e-01 8.090338020831e-01 8.088154072054e-01 8.085543299715e-01 8.082505598173e-01 8.078933637868e-01 8.074853979927e-01 8.070360077555e-01 8.065416172952e-01 8.059988149130e-01 8.054064670877e-01 8.047659257049e-01 8.040834964296e-01 8.033596768618e-01 8.025863489318e-01 8.017687842875e-01 8.009064491218e-01 7.999980806961e-01 7.990433341092e-01 7.980435729927e-01 7.970038078049e-01 7.959245155446e-01 7.947958321154e-01 7.936154298865e-01 7.923910452813e-01 7.911259285325e-01 7.898232522769e-01 7.884786690018e-01 7.870847279140e-01 7.856469523451e-01 7.841663255780e-01 7.826459821299e-01 7.810900474234e-01 7.794962434660e-01 7.778630541088e-01 7.761880655574e-01 7.744691002125e-01 7.727130965358e-01 7.709293925461e-01 7.691121090483e-01 7.672578324724e-01 7.653630379778e-01 7.634261408964e-01 7.614581734455e-01 7.594625996038e-01 7.574393349950e-01 7.553809998679e-01 7.532807160534e-01 7.511434014722e-01 7.489813113921e-01 7.467964270675e-01 7.445861994516e-01 7.423394336746e-01 7.400553080761e-01 7.377446084779e-01 7.354147611871e-01 7.330682679704e-01 7.306955799721e-01 7.282888469917e-01 7.258562218770e-01 7.234061697611e-01 7.209445961395e-01 7.184688086582e-01 7.159672441446e-01 7.134410963471e-01 7.109002473257e-01 7.083540720633e-01 7.058015310924e-01 7.032333299242e-01 7.006456192061e-01 6.980463619703e-01 6.954455197403e-01 6.928472242819e-01 6.902450545737e-01 6.876296539593e-01 6.850075465506e-01 6.823880574255e-01 6.797772603529e-01 6.771736249112e-01 6.745673416331e-01 6.719586747038e-01 6.693584709696e-01 6.667746006047e-01 6.642049506310e-01 6.616443522837e-01 6.590883588450e-01 6.565474564957e-01 6.540284125303e-01 6.515345172330e-01 6.490570042008e-01 6.465946120732e-01 6.441554566364e-01 6.417459052966e-01 6.393676546557e-01 6.370163517174e-01 6.346901366036e-01 6.323963051860e-01 6.301399095763e-01 6.279228869963e-01 6.257408273326e-01 6.235954660864e-01 6.214913190092e-01 6.194342474299e-01 6.174232657170e-01 6.154571201974e-01 6.135375216307e-01 6.116697016211e-01 6.098562606109e-01 6.080963521260e-01 6.063908499540e-01 6.047409150737e-01 6.031528613378e-01 6.016273565157e-01 6.001616686676e-01 5.987592521058e-01 5.974216033944e-01 5.961534607523e-01 5.949560533185e-01 5.938242321581e-01 5.927632607979e-01 5.917746123254e-01 5.908630583025e-01 5.900281029184e-01 5.892641961836e-01 5.885780653380e-01 5.879706167757e-01 5.874438361571e-01 5.869988763987e-01 5.866293808873e-01 5.863424710480e-01 5.861375139945e-01 5.860155432128e-01 5.859791044371e-01 5.860227169074e-01 5.861501498560e-01 5.863602641363e-01 5.866535339018e-01 5.870348685091e-01 5.874952458793e-01 5.880399677664e-01 5.886676753981e-01 5.893753325410e-01 5.901709322546e-01 5.910433628347e-01 5.919978745066e-01 5.930331078666e-01 5.941437191993e-01 5.953386277243e-01 5.966084307243e-01 5.979526149450e-01 5.993743973491e-01 6.008661080074e-01 6.024370278687e-01 6.040755947113e-01 6.057821315811e-01 6.075613554978e-01 6.094023838276e-01 6.113135614107e-01 6.132860016522e-01 6.153171404726e-01 6.174141629953e-01 6.195640105405e-01 6.217744668398e-01 6.240371706347e-01 6.263498622437e-01 6.287181094090e-01 6.311288393124e-01 6.335905231191e-01 6.360951346010e-01 6.386381311381e-01 6.412271559098e-01 6.438479345783e-01 6.465077595700e-01 6.492004455356e-01 6.519207120558e-01 6.546760290552e-01 6.574513820376e-01 6.602546997306e-01 6.630790286286e-01 6.659203737634e-01 6.687854962760e-01 6.716586965532e-01 6.745476954355e-01 6.774492442231e-01 6.803532561201e-01 6.832709126841e-01 6.861865340027e-01 6.891038213619e-01 6.920245374675e-01 6.949358078177e-01 6.978482539292e-01 7.007480626494e-01 7.036390252250e-01 7.065222298499e-01 7.093854268959e-01 7.122364367952e-01 7.150672241719e-01 7.178756438044e-01 7.206658695467e-01 7.234256801203e-01 7.261626887318e-01 7.288696429494e-01 7.315417768197e-01 7.341891176629e-01 7.367929494703e-01 7.393638363022e-01 7.418957638320e-01 7.443816303183e-01 7.468339461013e-01 7.492320482849e-01 7.515886149224e-01 7.538974316553e-01 7.561491338881e-01 7.583592411665e-01 7.605054740119e-01 7.626010007143e-01 7.646405272282e-01 7.666127200671e-01 7.685375885730e-01 7.703862605178e-01 7.721782389631e-01 7.739055904736e-01 7.755578331553e-01 7.771538781778e-01 7.786656196168e-01 7.801147318830e-01 7.814889632403e-01 7.827816896481e-01 7.840117424795e-01 7.851489066878e-01 7.862166258749e-01 7.872050760262e-01 7.881023074809e-01 7.889309860810e-01 7.896610866271e-01 7.903163324268e-01 7.908826035488e-01 7.913553972323e-01 7.917516397922e-01 7.920435960801e-01 7.922562476412e-01 7.923732450351e-01 7.923932105100e-01 7.923305327373e-01 7.921590124137e-01 7.919032514169e-01 7.915470863195e-01 7.910901841445e-01 7.905445312703e-01 7.898884408104e-01 7.891429923820e-01 7.882924225486e-01 7.873401910705e-01 7.862936075441e-01 7.851353922180e-01 7.838838162705e-01 7.825237516677e-01 7.810610703406e-01 7.794999480678e-01 7.778261713764e-01 7.760571662565e-01 7.741788685096e-01 7.721945388184e-01 7.701118444784e-01 7.679149842973e-01 7.656197853964e-01 7.632167688481e-01 7.607077144647e-01 7.580998739291e-01 7.553781198487e-01 7.525584173018e-01 7.496319614681e-01 7.465985089279e-01 7.434680651804e-01 7.402266004408e-01 7.368864441184e-01 7.334433860280e-01 7.298952679296e-01 7.262521229351e-01 7.225005101831e-01 7.186534043127e-01 7.147060724758e-01 7.106578432382e-01 7.065193915485e-01 7.022758244785e-01 6.979438559787e-01 6.935142858268e-01 6.889891271325e-01 6.843787838077e-01 6.796720718379e-01 6.748814742419e-01 6.700005975624e-01 6.650329554892e-01 6.599859481195e-01 6.548502854787e-01 6.496393057829e-01 6.443487272744e-01 6.389798148295e-01 6.335410959669e-01 6.280250326341e-01 6.224440036569e-01 6.167941817811e-01 6.110777671493e-01 6.053052948273e-01 5.994683919500e-01 5.935802155247e-01 5.876367875786e-01 5.816434564082e-01 5.756076106750e-01 5.695241243361e-01 5.634065678616e-01 5.572512166273e-01 5.510643338197e-01 5.448544097929e-01 5.386175689702e-01 5.323667823580e-01 5.261006339870e-01 5.198260783696e-01 5.135498384146e-01 5.072729840502e-01 5.010075745373e-01 4.947520739659e-01 4.885173778232e-01 4.823086085429e-01 4.761297333686e-01 4.699920121651e-01 4.638971735175e-01 4.578565045431e-01 4.518762466778e-01 4.459600835002e-01 4.401229677518e-01 4.343654451478e-01 4.287017449489e-01 4.231375281260e-01 4.176801964688e-01 4.123436374097e-01 4.071288705131e-01 4.020526509974e-01 3.971208727584e-01 3.923408718873e-01 3.877285346729e-01 3.832817751777e-01 3.790229091009e-01 3.749524792395e-01 3.710804798826e-01 3.674202717548e-01 3.639722077802e-01 3.607530573396e-01 3.577633542008e-01 3.550125615137e-01 3.525110022327e-01 3.502539042271e-01 3.482599889217e-01 3.465205116365e-01 3.450458070663e-01 3.438397075164e-01 3.428938584301e-01 3.422228580689e-01 3.418107177239e-01 3.416671761596e-01 3.417867103546e-01 3.421578816526e-01 3.427909721541e-01 3.436640540952e-01 3.447811260949e-01 3.461340298058e-01 3.477060086098e-01 3.495035181775e-01 3.514999362319e-01 3.536978721236e-01 3.560847274491e-01 3.586402137862e-01 3.613708426275e-01 3.642466418804e-01 3.672690769231e-01 3.704228636944e-01 3.736904692141e-01 3.770751225856e-01 3.805465062616e-01 3.841077037938e-01 3.877423053864e-01 3.914321670602e-01 3.951833879222e-01 3.989642564732e-01 4.027813365125e-01 4.066182249778e-01 4.104559338754e-01 4.143042416394e-01 4.181302016234e-01 4.219433884672e-01 4.257280333934e-01 4.294655501157e-01 4.331687799531e-01 4.368057834488e-01 4.403844758277e-01 4.438944895966e-01 4.473170856648e-01 4.506650604563e-01 4.539083019758e-01 4.570572599347e-01 4.601003814762e-01 4.630205278241e-01 4.658337761828e-01 4.685106784575e-01 4.710606085794e-01 4.734752321399e-01 4.757378437919e-01 4.778642020498e-01 4.798277914882e-01 4.816376641053e-01 4.832886577552e-01 4.847636660870e-01 4.860779775681e-01 4.872091336045e-01 4.881644857533e-01 4.889420942138e-01 4.895242767018e-01 4.899281559637e-01 4.901319115010e-01 4.901433200061e-01 4.899624723691e-01 4.895747842419e-01 4.889939719319e-01 4.882021672418e-01 4.872081157400e-01 4.860110859612e-01 4.845984758061e-01 4.829875487023e-01 4.811602214701e-01 4.791251068077e-01 4.768836268349e-01 4.744251711520e-01 4.717658502778e-01 4.688933730350e-01 4.658137452367e-01 4.625322468337e-01 4.590382752116e-01 4.553519031262e-01 4.514575767266e-01 4.473685043622e-01 4.430889053260e-01 4.386118368661e-01 4.339564351088e-01 4.291123146627e-01 4.240935613692e-01 4.189068483337e-01 4.135479655638e-01 4.080383798087e-01 4.023707672365e-01 3.965623951126e-01 3.906236047127e-01 3.845516724619e-01 3.783751459090e-01 3.720872864982e-01 3.657109619537e-01 3.592625719224e-01 3.527419580653e-01 3.461852402360e-01 3.395894246179e-01 3.329857294152e-01 3.263956614517e-01 3.198266115093e-01 3.133219056165e-01 3.068898138722e-01 3.005645995503e-01 2.943811758682e-01 2.883552137251e-01 2.825386572228e-01 2.769500819181e-01 2.716346788652e-01 2.666330520044e-01 2.619712792849e-01 2.577066336873e-01 2.538649004846e-01 2.504905068511e-01 2.476244379030e-01 2.452933662285e-01 2.435381813573e-01 2.423777688403e-01 2.418396478992e-01 2.419398864620e-01 2.426820390678e-01 2.440767845857e-01 2.461111897702e-01 2.487810588154e-01 2.520654065166e-01 2.559416131217e-01 2.603857854571e-01 2.653612934952e-01 2.708419052876e-01 2.767833531024e-01 2.831547584629e-01 2.899184917775e-01 2.970319165168e-01 3.044660782773e-01 3.121777674464e-01 3.201376796587e-01 3.283115091088e-01 3.366608640904e-01 3.451656363278e-01 3.537869160168e-01 3.625018137799e-01 3.712853822580e-01 3.801040453984e-01 3.889473885186e-01 3.977781309778e-01 4.065848055361e-01 4.153448328492e-01 4.240313506415e-01 4.326388007192e-01 4.411360967810e-01 4.495126382121e-01 4.577552704022e-01 4.658360653103e-01 4.737550295226e-01 4.814861320940e-01 4.890207565995e-01 4.963474264700e-01 5.034458578381e-01 5.103138083405e-01 5.169301811824e-01 5.232883442383e-01 5.293794817799e-01 5.351868071647e-01 5.407081936182e-01 5.459285829800e-01 5.508417710532e-01 5.554399751882e-01 5.597112835932e-01 5.636540531568e-01 5.672561436010e-01 5.705126203273e-01 5.734195303622e-01 5.759675720649e-01 5.781565603305e-01 5.799764604649e-01 5.814278832300e-01 5.825058033054e-01 5.832034222370e-01 5.835268541403e-01 5.834640046106e-01 5.830219350503e-01 5.821959984676e-01 5.809842258253e-01 5.793942476271e-01 5.774184331152e-01 5.750640864053e-01 5.723335487937e-01 5.692259218445e-01 5.657509860491e-01 5.619061827334e-01 5.577021585833e-01 5.531456731430e-01 5.482371064237e-01 5.429934086039e-01 5.374159148209e-01 5.315161627619e-01 5.253084877832e-01 5.187975122013e-01 5.120037428726e-01 5.049342581435e-01 4.976095620728e-01 4.900442178636e-01 4.822511095289e-01 4.742586376958e-01 4.660790764914e-01 4.577393692034e-01 4.492657100340e-01 4.406757467573e-01 4.320087015675e-01 4.232844588778e-01 4.145402629186e-01 4.058135313747e-01 3.971322586068e-01 3.885483719494e-01 3.800945940336e-01 3.718187069272e-01 3.637719571415e-01 3.559959273675e-01 3.485528722319e-01 3.414880390782e-01 3.348600273823e-01 3.287265384273e-01 3.231368321927e-01 3.181527047181e-01 3.138188882008e-01 3.101852241592e-01 3.072944779753e-01 3.051780559009e-01 3.038671932088e-01 3.033754668396e-01 3.037116339237e-01 3.048741631326e-01 3.068482979161e-01 3.096133345922e-01 3.131354351545e-01 3.173783273806e-01 3.222945106821e-01 3.278328728748e-01 3.339429396159e-01 3.405633509711e-01 3.476433018998e-01 3.551189628482e-01 3.629373729181e-01 3.710442793673e-01 3.793810821474e-01 3.879013841568e-01 3.965507508288e-01 4.052852060428e-01 4.140589473146e-01 4.228266029302e-01 4.315531163730e-01 4.401955368786e-01 4.487187387409e-01 4.570917915360e-01 4.652754897764e-01 4.732472102533e-01 4.809721605765e-01 4.884241744900e-01 4.955790409265e-01 5.024109355311e-01 5.088974822818e-01 5.150148384089e-01 5.207450606976e-01 5.260663119160e-01 5.309621767766e-01 5.354159485062e-01 5.394076085748e-01 5.429281841155e-01 5.459599178715e-01 5.484893164314e-01 5.505091192646e-01 5.520021673944e-01 5.529677273763e-01 5.533900639185e-01 5.532642444124e-01 5.525889679725e-01 5.513504324394e-01 5.495537547416e-01 5.471947981760e-01 5.442674440670e-01 5.407810578195e-01 5.367288171734e-01 5.321223540878e-01 5.269636760859e-01 5.212577616260e-01 5.150201779003e-01 5.082550683573e-01 5.009810231662e-01 4.932122847469e-01 4.849653566154e-01 4.762649780225e-01 4.671297847647e-01 4.575937350141e-01 4.476851337828e-01 4.374377112030e-01 4.268976431962e-01 4.160998646659e-01 4.051044317255e-01 3.939636068975e-01 3.827373464994e-01 3.715080524103e-01 3.603425794674e-01 3.493389968800e-01 3.385935861549e-01 3.282099315267e-01 3.183150936750e-01 3.090276269017e-01 3.004907477171e-01 2.928407555566e-01 2.862198284929e-01 2.807712564073e-01 2.766119488389e-01 2.738618822473e-01 2.725984895990e-01 2.728739675995e-01 2.747078676896e-01 2.780732520077e-01 2.829231869792e-01 2.891620558301e-01 2.966874434027e-01 3.053726639884e-01 3.150745492468e-01 3.256644419996e-01 3.369915719293e-01 3.489288563505e-01 3.613440931273e-01 3.741105441880e-01 3.871270712120e-01 4.002732814634e-01 4.134624515060e-01 4.266021855005e-01 4.396020848085e-01 4.523970210050e-01 4.649030922605e-01 4.770630874955e-01 4.888149177251e-01 5.000940106482e-01 5.108621003517e-01 5.210565667648e-01 5.306434275130e-01 5.395808881994e-01 5.478236420372e-01 5.553536105082e-01 5.621257640225e-01 5.681214706645e-01 5.733215298768e-01 5.776933932010e-01 5.812384384946e-01 5.839314153864e-01 5.857677424107e-01 5.867490329033e-01 5.868603657519e-01 5.861234415521e-01 5.845294387710e-01 5.820973589254e-01 5.788479309741e-01 5.747889400443e-01 5.699613163414e-01 5.643829072958e-01 5.580953175438e-01 5.511459812389e-01 5.435679483121e-01 5.354330220583e-01 5.267890688659e-01 5.177060396903e-01 5.082694061113e-01 4.985441760967e-01 4.886407561484e-01 4.786467229946e-01 4.686721012598e-01 4.588435194781e-01 4.492707586697e-01 4.401023646127e-01 4.314668253538e-01 4.235078008787e-01 4.163779229716e-01 4.102043301883e-01 4.051368150222e-01 4.012862518303e-01 3.987641244143e-01 3.976602042765e-01 3.980165317910e-01 3.998810402724e-01 4.032350832926e-01 4.080544700437e-01 4.142817897236e-01 4.218174941481e-01 4.305750366153e-01 4.404161688721e-01 4.512163372904e-01 4.628426202411e-01 4.751414519329e-01 4.879880188419e-01 5.012313996708e-01 5.147444988162e-01 5.284032486473e-01 5.420722837312e-01 5.556535724345e-01 5.690232441269e-01 5.820849342771e-01 5.947482399052e-01 6.069080362212e-01 6.184976414642e-01 6.294265260948e-01 6.396263929414e-01 6.490362246928e-01 6.575821725368e-01 6.652260031447e-01 6.719060231681e-01 6.775826415124e-01 6.822239759531e-01 6.857892952372e-01 6.882663308088e-01 6.896305382250e-01 6.898732920929e-01 6.889970980853e-01 6.869994675312e-01 6.839073616364e-01 6.797320108228e-01 6.745161969054e-01 6.683042488868e-01 6.611398917831e-01 6.531085027082e-01 6.442708370130e-01 6.347263398983e-01 6.245842819233e-01 6.139481874801e-01 6.029672877303e-01 5.917752476088e-01 5.805316934605e-01 5.694184481780e-01 5.586000062805e-01 5.482810275317e-01 5.386452475045e-01 5.298872596213e-01 5.221993604187e-01 5.157434447369e-01 5.106838207090e-01 5.071363450448e-01 5.051911820677e-01 5.048995871891e-01 5.062595542277e-01 5.092381285884e-01 5.137418336436e-01 5.196575954135e-01 5.268226184414e-01 5.350585253827e-01 5.441730910668e-01 5.539468171620e-01 5.641784199097e-01 5.746517955793e-01 5.851607317806e-01 5.955200469265e-01 6.055361934438e-01 6.150536427801e-01 6.239154382601e-01 6.319850194800e-01 6.391565064899e-01 6.453173767745e-01 6.503959973862e-01 6.543272252137e-01 6.570605188839e-01 6.585785204427e-01 6.588581049035e-01 6.579147481480e-01 6.557696196976e-01 6.524539181624e-01 6.480379621642e-01 6.425744793743e-01 6.361559980668e-01 6.288811275876e-01 6.208481042585e-01 6.121924058077e-01 6.030281958290e-01 5.935031505661e-01 5.837573970102e-01 5.739333835480e-01 5.641943972813e-01 5.546741654687e-01 5.455283360952e-01 5.368953582969e-01 5.288953415201e-01 5.216602942875e-01 5.152753277709e-01 5.098370612603e-01 5.054008132115e-01 5.020038858472e-01 4.996812687648e-01 4.984092262140e-01 4.981801634094e-01 4.989486322663e-01 5.006494736016e-01 5.032241509985e-01 5.065784455766e-01 5.106331752080e-01 5.152912570960e-01 5.204549244301e-01 5.260397277996e-01 5.319375170346e-01 5.380761032191e-01 5.443604215196e-01 5.507112733695e-01 5.570673815731e-01 5.633443299128e-01 5.695027215013e-01 5.754826531241e-01 5.812399692807e-01 5.867568208424e-01 5.919899455468e-01 5.969454582048e-01 6.016077041293e-01 6.059797428230e-01 6.100904920242e-01 6.139388532910e-01 6.175698984388e-01 6.210068788607e-01 6.242767269337e-01 6.274254360367e-01 6.304625065527e-01 6.334262630335e-01 6.363171225218e-01 6.391334929760e-01 6.418726504296e-01 6.444804249390e-01 6.469294292542e-01 6.491428299042e-01 6.510358526474e-01 6.525304938253e-01 6.535018613918e-01 6.538567371893e-01 6.534800042959e-01 6.522593072874e-01 6.501166996533e-01 6.469547691983e-01 6.427358487665e-01 6.374325653462e-01 6.310467604998e-01 6.236499958574e-01 6.153172718097e-01 6.062116603032e-01 5.965203179826e-01 5.864756496075e-01 5.763839868076e-01 5.665431322493e-01 5.573115188195e-01 5.490366136186e-01 5.420416242886e-01 5.366365359930e-01 5.330298464007e-01 5.313704672680e-01 5.316838758726e-01 5.338771157015e-01 5.377708448230e-01 5.430491849978e-01 5.493598829207e-01 5.562737535287e-01 5.633435063218e-01 5.701439591136e-01 5.762333934416e-01 5.812562840279e-01 5.848856476357e-01 5.868560343628e-01 5.870083552079e-01 5.852155408667e-01 5.814659926907e-01 5.758157966454e-01 5.683910974370e-01 5.594176373432e-01 5.491586870742e-01 5.379683863657e-01 5.262344074569e-01 5.143745059482e-01 5.028461051048e-01 4.920667206707e-01 4.824543483294e-01 4.743553545276e-01 4.680350261551e-01 4.636845801698e-01 4.613611558225e-01 4.610571402651e-01 4.626612691517e-01 4.660033582375e-01 4.708929464843e-01 4.771029362218e-01 4.844481999452e-01 4.927416989922e-01 5.018392251564e-01 5.116319474641e-01 5.220062301973e-01 5.328973907454e-01 5.442043040026e-01 5.558289677106e-01 5.676606084671e-01 5.795280884790e-01 5.912706596171e-01 6.026687595523e-01 6.134998405531e-01 6.235429624624e-01 6.325537225785e-01 6.403507823097e-01 6.467548544839e-01 6.516487548101e-01 6.549935271312e-01 6.567829708444e-01 6.571304608379e-01 6.561865961244e-01 6.541808236179e-01 6.514109587341e-01 6.481740488293e-01 6.448149725046e-01 6.416318313239e-01 6.388842304065e-01 6.367721243034e-01 6.353713028049e-01 6.346984939119e-01 6.346386561779e-01 6.350116103958e-01 6.355984206149e-01 6.361217825122e-01 6.363705631945e-01 6.361466721420e-01 6.353426650639e-01 6.339717705870e-01 6.321118477496e-01 6.299839920986e-01 6.278613877049e-01 6.260633892098e-01 6.249316328582e-01 6.247133459821e-01 6.255879222332e-01 6.275603364082e-01 6.304727782549e-01 6.340226613314e-01 6.377296419974e-01 6.410603341517e-01 6.434275987325e-01 6.442833499993e-01 6.431899386635e-01 6.398321466590e-01 6.341218492386e-01 6.261668992888e-01 6.163153459424e-01 6.051559259781e-01 5.934319294970e-01 5.820490834189e-01 5.719269595058e-01 5.639107417939e-01 5.586629810659e-01 5.565129889393e-01 5.574787176456e-01 5.612054282499e-01 5.670909537542e-01 5.743972376156e-01 5.823383038632e-01 5.902597222892e-01 5.976281395755e-01 6.041313572929e-01 6.096534441755e-01 6.142015604706e-01 6.179186152433e-01 6.209411979674e-01 6.233725409630e-01 6.252339678795e-01 6.263971443319e-01 6.266679118353e-01 6.257540310476e-01 6.233729687304e-01 6.193408825202e-01 6.135887740240e-01 6.062900626428e-01 5.978217369089e-01 5.887809959037e-01 5.799291597368e-01 5.720374883717e-01 5.658195978399e-01 5.617319490659e-01 5.598957162041e-01 5.600850910081e-01 5.617207448870e-01 5.640748850218e-01 5.633831379771e-01 5.596229812604e-01 5.575496331227e-01 5.598466661639e-01 5.643771887647e-01 5.663083497277e-01 5.628279314382e-01 5.559328714096e-01 5.509644087586e-01 5.518476786740e-01 5.574347665229e-01 5.628819666802e-01 5.645307118004e-01 5.633320547834e-01 5.639271891825e-01 5.700842586243e-01 5.806982245484e-01 5.906040372156e-01 5.952548654206e-01 5.945155535121e-01 5.924755163088e-01 5.935369471973e-01 5.980849685513e-01 6.020617229305e-01 6.009113674598e-01 5.938833301903e-01 5.849107783323e-01 5.793793328692e-01 5.793672454900e-01 5.819564012428e-01 5.825875978325e-01 5.799086118567e-01 5.774401743445e-01 5.805841499516e-01 5.914804178054e-01 6.068194009368e-01 6.209793324610e-01 6.310193977531e-01 6.387022060116e-01 6.480776540293e-01 6.609311842916e-01 6.744268405493e-01 6.832752469929e-01 6.841923513229e-01 6.786081526624e-01 6.714485585682e-01 6.669699728346e-01 6.651749839649e-01 6.623333758450e-01 6.550933533938e-01 6.441849130431e-01 6.343203743629e-01 6.300995047681e-01 6.315060187712e-01 6.335998404779e-01 6.307584948450e-01 6.212156957438e-01 6.080637338155e-01 5.961116014788e-01 5.872683162398e-01 5.789193877029e-01 5.670816694337e-01 5.512332749127e-01 5.362825669798e-01 5.295351923727e-01 5.345143433974e-01 5.478037263654e-01 5.626388708851e-01 5.748587405736e-01 5.852615569265e-01 5.969801059426e-01 6.107592166121e-01 6.228399796741e-01 6.276202552001e-01 6.222969244873e-01 6.094930852873e-01 5.959292219411e-01 5.877427633205e-01 5.861295666395e-01 5.877114099128e-01 5.892366045832e-01 5.914300419732e-01 5.981822846199e-01 6.118854281040e-01 6.296612863848e-01 6.447262125823e-01 6.514540963848e-01 6.493714538522e-01 6.432032878461e-01 6.390939411100e-01 6.398413568211e-01 6.433889215438e-01 6.460580635648e-01 6.469463530352e-01 6.489639281254e-01 6.555380861069e-01 6.661476662202e-01 6.752926555750e-01 6.761416094593e-01 6.653965737816e-01 6.455652881016e-01 6.233234328207e-01 6.051202641341e-01 5.933830358015e-01 5.867796304750e-01 5.840505341795e-01 5.867134174088e-01 5.971850506114e-01 6.141512804962e-01 6.307081890738e-01 6.377345452808e-01 6.296746693598e-01 6.086612822560e-01 5.622154473170e-01 5.037994988655e-01 4.939223300653e-01 5.674200919303e-01 6.506020914763e-01 6.706368614222e-01 6.173353338631e-01 5.484979269304e-01 5.494213409483e-01 6.164169654657e-01 6.646019358211e-01 6.454518743998e-01 5.821267441974e-01 5.478670145047e-01 5.781228794317e-01 6.148944127693e-01 5.983857220247e-01 5.391630733180e-01 5.170428027667e-01 5.805740892742e-01 6.601923792831e-01 6.759248613900e-01 6.174420191601e-01 5.540013289407e-01 5.784623625798e-01 6.679413315960e-01 7.233184689636e-01 6.963113305181e-01 6.152132579024e-01 5.636065653874e-01 5.899003261006e-01 6.354679663842e-01 6.324720856901e-01 5.805696721536e-01 5.393563167796e-01 5.579685074456e-01 6.028506153121e-01 6.177538321928e-01 5.969879644410e-01 5.815145675620e-01 6.001316761404e-01 6.250501139051e-01 6.174027744841e-01 5.846516210301e-01 5.788236546660e-01 6.233923749169e-01 6.664678188194e-01 6.478589818289e-01 5.620266094172e-01 4.792637456327e-01 4.991087670618e-01 5.924114234872e-01 6.531856874944e-01 6.369998633029e-01 5.743364850625e-01 5.416203187528e-01 5.746531230682e-01 6.206770238367e-01 6.288154146579e-01 6.085643975931e-01 6.083201680778e-01 6.442104395571e-01 6.712599230793e-01 6.441969543934e-01 5.699471619766e-01 5.173133075446e-01 5.518587957111e-01 6.320047175681e-01 6.766847468440e-01 6.559840043831e-01 5.995616631002e-01 5.694353579342e-01 5.936684446432e-01 6.345547971536e-01 6.516521037382e-01 6.449865022491e-01 6.396078900593e-01 6.452312820932e-01 6.414438958428e-01 6.098515807553e-01 5.688141210798e-01 5.673708636037e-01 6.210479067868e-01 6.816455403066e-01
 2.269119671885e-01 2.262666011321e-01 2.258075635272e-01 2.250729962377e-01 2.239400972675e-01 2.228851717284e-01 2.224166241880e-01 2.223402181945e-01 2.219588492795e-01 2.210340294016e-01 2.201515412901e-01 2.199485961394e-01 2.202632521950e-01 2.203661945602e-01 2.199243741401e-01 2.194215773271e-01 2.195189291648e-01 2.201722041498e-01 2.206982988081e-01 2.207195889506e-01 2.206596661398e-01 2.210900070072e-01 2.219205345880e-01 2.226060639806e-01 2.229602653510e-01 2.233441099442e-01 2.240745238194e-01 2.249910984203e-01 2.257545745590e-01 2.263516022998e-01 2.270922987056e-01 2.281269747582e-01 2.292206129419e-01 2.301181165053e-01 2.309436960378e-01 2.320147998252e-01 2.333561289411e-01 2.346725343451e-01 2.357924071748e-01 2.369044433479e-01 2.382848849785e-01 2.399105416915e-01 2.414878100058e-01 2.428519782864e-01 2.442185520277e-01 2.458948648354e-01 2.478239300343e-01 2.496347759133e-01 2.511848122354e-01 2.527860084033e-01 2.547673606293e-01 2.569932131696e-01 2.590365213723e-01 2.607785876992e-01 2.626055707154e-01 2.648887209478e-01 2.674304101146e-01 2.697070100532e-01 2.716273199196e-01 2.736916999363e-01 2.762793053592e-01 2.790950345541e-01 2.815879328944e-01 2.837268614741e-01 2.860450508216e-01 2.888987648526e-01 2.919577819949e-01 2.946654463951e-01 2.970270556872e-01 2.995970221808e-01 3.026818771061e-01 3.059157022123e-01 3.088065684209e-01 3.114139705395e-01 3.142272857717e-01 3.174780739917e-01 3.208403172156e-01 3.239045012678e-01 3.267401799721e-01 3.297670083184e-01 3.331438198537e-01 3.365795535040e-01 3.397772245699e-01 3.428256974503e-01 3.460325582563e-01 3.494940855858e-01 3.529914847357e-01 3.563103595853e-01 3.595268261011e-01 3.628771789220e-01 3.664192837052e-01 3.699752992934e-01 3.733943425729e-01 3.767460901631e-01 3.802065617322e-01 3.838236746932e-01 3.874603045984e-01 3.909765402807e-01 3.944186327173e-01 3.979598254159e-01 4.016567949539e-01 4.053750181536e-01 4.089679079313e-01 4.124716081333e-01 4.160622217316e-01 4.198250478574e-01 4.236268987246e-01 4.272823717778e-01 4.308140207053e-01 4.344275176489e-01 4.382368995513e-01 4.421030532241e-01 4.458169487564e-01 4.493722444742e-01 4.529802378683e-01 4.567978875222e-01 4.607172464313e-01 4.645064890851e-01 4.681058776873e-01 4.716950260428e-01 4.754636663914e-01 4.793862998850e-01 4.832569072233e-01 4.869359641106e-01 4.905101324194e-01 4.941807562288e-01 4.980336680213e-01 5.019398162652e-01 5.057075686151e-01 5.093004483669e-01 5.128779039589e-01 5.166063636835e-01 5.204686519203e-01 5.242869129027e-01 5.279375906165e-01 5.314885660005e-01 5.351081795570e-01 5.388660632248e-01 5.426660236877e-01 5.463744252304e-01 5.499654819044e-01 5.535333225336e-01 5.571760204555e-01 5.608926979127e-01 5.646025648128e-01 5.682365537973e-01 5.717982208800e-01 5.753529699996e-01 5.789550267342e-01 5.825931668044e-01 5.862081390098e-01 5.897602588159e-01 5.932636731995e-01 5.967584064571e-01 6.002763438813e-01 6.038062189606e-01 6.073099037462e-01 6.107668414167e-01 6.141829735023e-01 6.175794606322e-01 6.209785903128e-01 6.243816024666e-01 6.277686447894e-01 6.311159225545e-01 6.344150505331e-01 6.376801492759e-01 6.409420371696e-01 6.442187288493e-01 6.474838898317e-01 6.506966076062e-01 6.538455922861e-01 6.569656972514e-01 6.601037060290e-01 6.632606007536e-01 6.663813378319e-01 6.694267512250e-01 6.724220949550e-01 6.754218760398e-01 6.784443385715e-01 6.814541206909e-01 6.843986091923e-01 6.872788274359e-01 6.901452616488e-01 6.930252068686e-01 6.959012897242e-01 6.987312089617e-01 7.014977285375e-01 7.042301032463e-01 7.069648495977e-01 7.096952302700e-01 7.123859013621e-01 7.150204393175e-01 7.176141125470e-01 7.201950709854e-01 7.227693068928e-01 7.253102272564e-01 7.277947589734e-01 7.302354414993e-01 7.326547178493e-01 7.350607508595e-01 7.374384518286e-01 7.397647203811e-01 7.420402965167e-01 7.442873244286e-01 7.465161979625e-01 7.487147523965e-01 7.508683563291e-01 7.529719235670e-01 7.550375521634e-01 7.570791742684e-01 7.590884013464e-01 7.610527188767e-01 7.629710414266e-01 7.648512457471e-01 7.666970669832e-01 7.685087596542e-01 7.702781417825e-01 7.720018294190e-01 7.736865737929e-01 7.753311528704e-01 7.769351208652e-01 7.785025634156e-01 7.800273317435e-01 7.815086930607e-01 7.829450996480e-01 7.843385508508e-01 7.856978656525e-01 7.870199536265e-01 7.882903508551e-01 7.895095959968e-01 7.906909403907e-01 7.918380757640e-01 7.929468783537e-01 7.940021845408e-01 7.950009657784e-01 7.959655620917e-01 7.968993163129e-01 7.977874896042e-01 7.986202182084e-01 7.994019322865e-01 8.001455528934e-01 8.008569761672e-01 8.015198740292e-01 8.021262681794e-01 8.026874091846e-01 8.032094273640e-01 8.036918168042e-01 8.041244838064e-01 8.045033184740e-01 8.048393130399e-01 8.051353121998e-01 8.053829835011e-01 8.055817373755e-01 8.057335323778e-01 8.058396883321e-01 8.059049530641e-01 8.059198250596e-01 8.058827507700e-01 8.058045324860e-01 8.056835394461e-01 8.055152426111e-01 8.052967737055e-01 8.050273223166e-01 8.047176201849e-01 8.043687484605e-01 8.039685256960e-01 8.035175007393e-01 8.030210010787e-01 8.024797610812e-01 8.018973611341e-01 8.012647293978e-01 8.005809172786e-01 7.998569648473e-01 7.990901657602e-01 7.982758940205e-01 7.974138046330e-01 7.965049163060e-01 7.955559523425e-01 7.945665113783e-01 7.935303608968e-01 7.924509182836e-01 7.913292968545e-01 7.901626661733e-01 7.889544785158e-01 7.877019213091e-01 7.864115874848e-01 7.850840402636e-01 7.837102655137e-01 7.822877641011e-01 7.808220812854e-01 7.793192724443e-01 7.777825164824e-01 7.762062744670e-01 7.745842141763e-01 7.729210361552e-01 7.712192219101e-01 7.694797703189e-01 7.677088138428e-01 7.659039858421e-01 7.640631113183e-01 7.621843726315e-01 7.602661176814e-01 7.583146194630e-01 7.563378502508e-01 7.543339120362e-01 7.522976644869e-01 7.502236282667e-01 7.481130118603e-01 7.459759118240e-01 7.438157899390e-01 7.416327498822e-01 7.394208962359e-01 7.371715642888e-01 7.348912659717e-01 7.325901794800e-01 7.302731670370e-01 7.279362940606e-01 7.255686049221e-01 7.231696439608e-01 7.207503181420e-01 7.183180160623e-01 7.158748875753e-01 7.134125249985e-01 7.109239641991e-01 7.084149349102e-01 7.058956756241e-01 7.033725565330e-01 7.008422067793e-01 6.982945405802e-01 6.957280620065e-01 6.931549065395e-01 6.905834387326e-01 6.880154222708e-01 6.854400419910e-01 6.828519776308e-01 6.802615945986e-01 6.776769547910e-01 6.751045219010e-01 6.725366598804e-01 6.699653652453e-01 6.673945748922e-01 6.648365313607e-01 6.622972731942e-01 6.597731867168e-01 6.572566355706e-01 6.547471533217e-01 6.522551400866e-01 6.497895973814e-01 6.473497536996e-01 6.449271764623e-01 6.425210476819e-01 6.401383585481e-01 6.377894581927e-01 6.354736902153e-01 6.331861394410e-01 6.309246890200e-01 6.286952710341e-01 6.265065085064e-01 6.243599191972e-01 6.222500072378e-01 6.201769998810e-01 6.181459817705e-01 6.161620901354e-01 6.142289703360e-01 6.123409466215e-01 6.104997172951e-01 6.087105360969e-01 6.069769948727e-01 6.053011044893e-01 6.036791082536e-01 6.021120886253e-01 6.006086039729e-01 5.991679275673e-01 5.977890003656e-01 5.964750245053e-01 5.952246108581e-01 5.940445440148e-01 5.929345700789e-01 5.918933871100e-01 5.909227659086e-01 5.900238342291e-01 5.892020341603e-01 5.884559095252e-01 5.877830540717e-01 5.871872624738e-01 5.866686831605e-01 5.862314295181e-01 5.858764593304e-01 5.855962541296e-01 5.853981779607e-01 5.852805615275e-01 5.852463721878e-01 5.852981142561e-01 5.854267274535e-01 5.856394453165e-01 5.859335116552e-01 5.863118794028e-01 5.867768193537e-01 5.873179423101e-01 5.879435327541e-01 5.886507087183e-01 5.894373990831e-01 5.903098935560e-01 5.912589344457e-01 5.922858730467e-01 5.933943407144e-01 5.945768592823e-01 5.958424047241e-01 5.971797103236e-01 5.985908051344e-01 6.000776006074e-01 6.016329471792e-01 6.032654139984e-01 6.049628828145e-01 6.067280879562e-01 6.085617241261e-01 6.104566842581e-01 6.124209138710e-01 6.144435265784e-01 6.165236219446e-01 6.186668727317e-01 6.208608562101e-01 6.231145359237e-01 6.254182554743e-01 6.277697246997e-01 6.301740230428e-01 6.326200585357e-01 6.351149660664e-01 6.376518280207e-01 6.402244283004e-01 6.428411958440e-01 6.454876756086e-01 6.481713779338e-01 6.508864613936e-01 6.536275217263e-01 6.564020041045e-01 6.591944794953e-01 6.620139581234e-01 6.648533833483e-01 6.677068696353e-01 6.705825956544e-01 6.734661301891e-01 6.763634225611e-01 6.792712800353e-01 6.821812187776e-01 6.851028052873e-01 6.880210259513e-01 6.909405255056e-01 6.938618707138e-01 6.967726788471e-01 6.996829341013e-01 7.025811013826e-01 7.054678719573e-01 7.083463661524e-01 7.112030344910e-01 7.140484136336e-01 7.168717507453e-01 7.196721916341e-01 7.224544918766e-01 7.252043389810e-01 7.279321896529e-01 7.306271311978e-01 7.332897919145e-01 7.359239356530e-01 7.385159023803e-01 7.410739736326e-01 7.435930816687e-01 7.460667866982e-01 7.485043339289e-01 7.508888297820e-01 7.532317722459e-01 7.555259309052e-01 7.577635234509e-01 7.599581720610e-01 7.620904094513e-01 7.641710193792e-01 7.661961712322e-01 7.681553445049e-01 7.700632602974e-01 7.718992716377e-01 7.736773336985e-01 7.753908465054e-01 7.770292307305e-01 7.786110226931e-01 7.801113302795e-01 7.815465462539e-01 7.829098093741e-01 7.841908265214e-01 7.854086472352e-01 7.865372734711e-01 7.875933037190e-01 7.885726094434e-01 7.894612603523e-01 7.902808335401e-01 7.910044088560e-01 7.916504888107e-01 7.922115758048e-01 7.926781626126e-01 7.930691290008e-01 7.933586162321e-01 7.935666216188e-01 7.936823012597e-01 7.936999012022e-01 7.936360458043e-01 7.934655133209e-01 7.932105214126e-01 7.928574469463e-01 7.924024335006e-01 7.918624159186e-01 7.912113219838e-01 7.904723317100e-01 7.896301726871e-01 7.886846313289e-01 7.876490757508e-01 7.865005985197e-01 7.852608280737e-01 7.839161222342e-01 7.824656636954e-01 7.809215541615e-01 7.792637917593e-01 7.775120897574e-01 7.756540789017e-01 7.736885894913e-01 7.716287436916e-01 7.694537213362e-01 7.671839231710e-01 7.648071303208e-01 7.623244728704e-01 7.597438746807e-01 7.570518198542e-01 7.542638410772e-01 7.513683626502e-01 7.483691548310e-01 7.452725624908e-01 7.420665402861e-01 7.387645838811e-01 7.353585636410e-01 7.318512290270e-01 7.282486811034e-01 7.245396851203e-01 7.207368921408e-01 7.168337295806e-01 7.128314122139e-01 7.087392188957e-01 7.045457116283e-01 7.002621351489e-01 6.958838226224e-01 6.914114998362e-01 6.868545932752e-01 6.822008048369e-01 6.774643729543e-01 6.726398511648e-01 6.677300164551e-01 6.627410074231e-01 6.576647376190e-01 6.525128384487e-01 6.472823023893e-01 6.419741258231e-01 6.365976157051e-01 6.311444323111e-01 6.256267922291e-01 6.200402761164e-01 6.143887410161e-01 6.086807587620e-01 6.029074166352e-01 5.970838396150e-01 5.912066247552e-01 5.852784117518e-01 5.793078095102e-01 5.732885713707e-01 5.672348054964e-01 5.611448845116e-01 5.550213294781e-01 5.488741638011e-01 5.426990364343e-01 5.365088816466e-01 5.303038933017e-01 5.240868930696e-01 5.178680533622e-01 5.116463048274e-01 5.054339725215e-01 4.992305559608e-01 4.930446374944e-01 4.868826507573e-01 4.807465257332e-01 4.746507122421e-01 4.685931527312e-01 4.625856776427e-01 4.566348319767e-01 4.507452223042e-01 4.449297758798e-01 4.391879188801e-01 4.335364685318e-01 4.279769584317e-01 4.225206514279e-01 4.171774057539e-01 4.119500732244e-01 4.068560615416e-01 4.018964452156e-01 3.970827445823e-01 3.924286304401e-01 3.879328711892e-01 3.836165344862e-01 3.794789211346e-01 3.755315781320e-01 3.717864633125e-01 3.682455519287e-01 3.649238156158e-01 3.618219552582e-01 3.589515177564e-01 3.563201880910e-01 3.539242646835e-01 3.517837129666e-01 3.498896681495e-01 3.482518781610e-01 3.468759428680e-01 3.457530534223e-01 3.448984979109e-01 3.442983683374e-01 3.439617415816e-01 3.438837481016e-01 3.440536641822e-01 3.444840566114e-01 3.451516358589e-01 3.460633366610e-01 3.472108673723e-01 3.485766465990e-01 3.501701090289e-01 3.519650401321e-01 3.539648342231e-01 3.561559379460e-01 3.585205001907e-01 3.610649908580e-01 3.637585386273e-01 3.666057077292e-01 3.695907273900e-01 3.726952844364e-01 3.759240942180e-01 3.792460439464e-01 3.826659647676e-01 3.861668806964e-01 3.897303860824e-01 3.933636928862e-01 3.970349324052e-01 4.007494308176e-01 4.044923736401e-01 4.082454687070e-01 4.120160338493e-01 4.157735386318e-01 4.195258069480e-01 4.232586328771e-01 4.269530260437e-01 4.306208282645e-01 4.342314297349e-01 4.377907937788e-01 4.412908187731e-01 4.447107041653e-01 4.480646185789e-01 4.513225303547e-01 4.544919022876e-01 4.575656526538e-01 4.605233987965e-01 4.633811450524e-01 4.661104877044e-01 4.687206691703e-01 4.712031190959e-01 4.735416820228e-01 4.757511890830e-01 4.778027801573e-01 4.797092245419e-01 4.814642849016e-01 4.830487263431e-01 4.844804983753e-01 4.857354610757e-01 4.868203644321e-01 4.877340871407e-01 4.884585449317e-01 4.890115566581e-01 4.893699979817e-01 4.895413949227e-01 4.895258541216e-01 4.893065689997e-01 4.889021524370e-01 4.882916908147e-01 4.874822623711e-01 4.864753817078e-01 4.852565395446e-01 4.838432977570e-01 4.822173038806e-01 4.803874779419e-01 4.783546483272e-01 4.761065764486e-01 4.736597966206e-01 4.710024244728e-01 4.681406363052e-01 4.650780862213e-01 4.618036939618e-01 4.583361694320e-01 4.546621608715e-01 4.507925603433e-01 4.467321445829e-01 4.424711450216e-01 4.380306436983e-01 4.333994188990e-01 4.285891030349e-01 4.236072865742e-01 4.184468643786e-01 4.131326682866e-01 4.076514988567e-01 4.020230717672e-01 3.962543470874e-01 3.903421020724e-01 3.843156087027e-01 3.781659121730e-01 3.719131834815e-01 3.655723037536e-01 3.591422713679e-01 3.526573307754e-01 3.461136653177e-01 3.395378581046e-01 3.329504311859e-01 3.263573468321e-01 3.197972038601e-01 3.132791529132e-01 3.068318809242e-01 3.004865029796e-01 2.942590197097e-01 2.881947874027e-01 2.823139714196e-01 2.766544447059e-01 2.712581914041e-01 2.661457973657e-01 2.613774408898e-01 2.569748454959e-01 2.529851138816e-01 2.494507414692e-01 2.463983071901e-01 2.438776878976e-01 2.419089705947e-01 2.405287403502e-01 2.397591594770e-01 2.396143769971e-01 2.401133911229e-01 2.412534395644e-01 2.430374629839e-01 2.454548934168e-01 2.484887570017e-01 2.521234809392e-01 2.563277508384e-01 2.610764422528e-01 2.663340498360e-01 2.720659462813e-01 2.782396908424e-01 2.848102007625e-01 2.917504003120e-01 2.990134427405e-01 3.065703414180e-01 3.143860335844e-01 3.224193288824e-01 3.306509684546e-01 3.390360788880e-01 3.475540292888e-01 3.561760564301e-01 3.648693885553e-01 3.736190349640e-01 3.823882760937e-01 3.911642562907e-01 3.999228910068e-01 4.086359190586e-01 4.172971995227e-01 4.258745810768e-01 4.343570082550e-01 4.427303446542e-01 4.509659578882e-01 4.590630356575e-01 4.669938790202e-01 4.747511497944e-01 4.823207162743e-01 4.896833912149e-01 4.968346909214e-01 5.037557186847e-01 5.104363835187e-01 5.168697399156e-01 5.230351789660e-01 5.289341234774e-01 5.345486682158e-01 5.398707214960e-01 5.448950984487e-01 5.496071168322e-01 5.540054840443e-01 5.580764690196e-01 5.618165206198e-01 5.652195074281e-01 5.682759023844e-01 5.709845708481e-01 5.733352884317e-01 5.753279309791e-01 5.769562815682e-01 5.782128986673e-01 5.791036539676e-01 5.796158317690e-01 5.797532794932e-01 5.795160442111e-01 5.788957141179e-01 5.779010818854e-01 5.765240138966e-01 5.747704790117e-01 5.726423125340e-01 5.701339558525e-01 5.672610851702e-01 5.640150585783e-01 5.604068434397e-01 5.564413192329e-01 5.521180981984e-01 5.474540978459e-01 5.424464145670e-01 5.371075851075e-01 5.314498787343e-01 5.254747698025e-01 5.192037734347e-01 5.126406431171e-01 5.058027475989e-01 4.987047956163e-01 4.913577303214e-01 4.837871395513e-01 4.760019907846e-01 4.680263026987e-01 4.598840737889e-01 4.515919016951e-01 4.431826641910e-01 4.346752575290e-01 4.261041016518e-01 4.174988446513e-01 4.088884408193e-01 4.003164515245e-01 3.918125625101e-01 3.834212129867e-01 3.751881922616e-01 3.671514912342e-01 3.593674977273e-01 3.518789722037e-01 3.447421886459e-01 3.380117299884e-01 3.317350507717e-01 3.259769649713e-01 3.207802474467e-01 3.162031286791e-01 3.122931974354e-01 3.090879398310e-01 3.066345244034e-01 3.049547478948e-01 3.040743245818e-01 3.040066068897e-01 3.047484746552e-01 3.062993057239e-01 3.086368470756e-01 3.117378184522e-01 3.155673210662e-01 3.200827040926e-01 3.252394916745e-01 3.309849981777e-01 3.372683908740e-01 3.440313589946e-01 3.512198790010e-01 3.587779001817e-01 3.666474662968e-01 3.747803623108e-01 3.831193897277e-01 3.916185469642e-01 4.002294087545e-01 4.089026117630e-01 4.176039609701e-01 4.262823538298e-01 4.349050450781e-01 4.434360088280e-01 4.518345389715e-01 4.600752339350e-01 4.681213666834e-01 4.759450659527e-01 4.835219222197e-01 4.908201544862e-01 4.978190726499e-01 5.044932912735e-01 5.108205102036e-01 5.167801799632e-01 5.223513734981e-01 5.275171560810e-01 5.322591419692e-01 5.365625674189e-01 5.404090011823e-01 5.437852299138e-01 5.466806304771e-01 5.490779020940e-01 5.509720546798e-01 5.523471938713e-01 5.531982659337e-01 5.535179574710e-01 5.532932709687e-01 5.525274123394e-01 5.512100694998e-01 5.493384656440e-01 5.469165786634e-01 5.439332424925e-01 5.403995596638e-01 5.363115698126e-01 5.316728307406e-01 5.264951824661e-01 5.207758575787e-01 5.145319663847e-01 5.077719981304e-01 5.005050494246e-01 4.927533241263e-01 4.845275541549e-01 4.758517178862e-01 4.667485490073e-01 4.572403154701e-01 4.473663899957e-01 4.371498905679e-01 4.266360940034e-01 4.158654996708e-01 4.048823501916e-01 3.937503336866e-01 3.825187670450e-01 3.712645714745e-01 3.600606886037e-01 3.489888778013e-01 3.381515372944e-01 3.276425711997e-01 3.175851383977e-01 3.080988759431e-01 2.993138257282e-01 2.913771810408e-01 2.844186006773e-01 2.785857775830e-01 2.740056977346e-01 2.707912986248e-01 2.690397752148e-01 2.688047932553e-01 2.701215265556e-01 2.729731261919e-01 2.773181396312e-01 2.830793501259e-01 2.901473705573e-01 2.984113339929e-01 3.077256979824e-01 3.179592715268e-01 3.289713379931e-01 3.406204467310e-01 3.527874003053e-01 3.653339315691e-01 3.781590340963e-01 3.911502537300e-01 4.042035685959e-01 4.172392461758e-01 4.301590857926e-01 4.428932688567e-01 4.553710585746e-01 4.675144486628e-01 4.792788151497e-01 4.905895215674e-01 5.014042238020e-01 5.116751376630e-01 5.213451197700e-01 5.303909813958e-01 5.387576186266e-01 5.464209388597e-01 5.533509934660e-01 5.595099117103e-01 5.648890080140e-01 5.694554697110e-01 5.731959216686e-01 5.761037133804e-01 5.781548476133e-01 5.793587004534e-01 5.797014879157e-01 5.791887740439e-01 5.778315530201e-01 5.756272176841e-01 5.726049598470e-01 5.687717115970e-01 5.641563496811e-01 5.587905619861e-01 5.526959817648e-01 5.459289495776e-01 5.385189537177e-01 5.305252890447e-01 5.220108626472e-01 5.130239791016e-01 5.036564589021e-01 4.939720241928e-01 4.840658812159e-01 4.740411119660e-01 4.639848474380e-01 4.540307210386e-01 4.442892006304e-01 4.348911176144e-01 4.259826740603e-01 4.176907123652e-01 4.101767404446e-01 4.035719160441e-01 3.980179541597e-01 3.936504295166e-01 3.905687806799e-01 3.888833910175e-01 3.886480583009e-01 3.899063233598e-01 3.926734106279e-01 3.969115171119e-01 4.025864082227e-01 4.096037500810e-01 4.178691935080e-01 4.272698139821e-01 4.376628684900e-01 4.489274691783e-01 4.609105314821e-01 4.734774225496e-01 4.864920508770e-01 4.998093089258e-01 5.133186513656e-01 5.268802574812e-01 5.403859984689e-01 5.537312231039e-01 5.667983660922e-01 5.795101463825e-01 5.917605005280e-01 6.034739951631e-01 6.145740997766e-01 6.249780414943e-01 6.346354349814e-01 6.434706164849e-01 6.514353730104e-01 6.584835718535e-01 6.645595742737e-01 6.696383521500e-01 6.736779925091e-01 6.766560408452e-01 6.785561344268e-01 6.793574017815e-01 6.790637722196e-01 6.776681322685e-01 6.751871807829e-01 6.716383929770e-01 6.670417434251e-01 6.614481439517e-01 6.548908202817e-01 6.474357073547e-01 6.391555033572e-01 6.301192785528e-01 6.204387363178e-01 6.102067442936e-01 5.995513561103e-01 5.886121849353e-01 5.775242777694e-01 5.664661798272e-01 5.555990821129e-01 5.451094165724e-01 5.351965072749e-01 5.260388116789e-01 5.178432764464e-01 5.107841278023e-01 5.050291872278e-01 5.007299589297e-01 4.979887403153e-01 4.968920758505e-01 4.974665782882e-01 4.997031048187e-01 5.035466129566e-01 5.088932119372e-01 5.156175422401e-01 5.235423342662e-01 5.324891080840e-01 5.422493898856e-01 5.526072276871e-01 5.633614696618e-01 5.742873880878e-01 5.851931035421e-01 5.958841476697e-01 6.061766464565e-01 6.159183655265e-01 6.249470151036e-01 6.331418332707e-01 6.403869036067e-01 6.465781326153e-01 6.516509779001e-01 6.555283242770e-01 6.581785698177e-01 6.595717770087e-01 6.596924960095e-01 6.585628681372e-01 6.561908263711e-01 6.526296168882e-01 6.479326722848e-01 6.421637330283e-01 6.354249575163e-01 6.277990637136e-01 6.194090792343e-01 6.103789086214e-01 6.008342241316e-01 5.909306775160e-01 5.808036018697e-01 5.706173670515e-01 5.605274077778e-01 5.506776975385e-01 5.412399706865e-01 5.323396762026e-01 5.241248676092e-01 5.167138787559e-01 5.102025603617e-01 5.046910397739e-01 5.002220325856e-01 4.968506213880e-01 4.945862329762e-01 4.934105609528e-01 4.933113031782e-01 4.942196746208e-01 4.960812066662e-01 4.988152751204e-01 5.023221413516e-01 5.065230273721e-01 5.113030971089e-01 5.165745625410e-01 5.222343156038e-01 5.281881063057e-01 5.343534801425e-01 5.406347371821e-01 5.469670631275e-01 5.532706100854e-01 5.594829121357e-01 5.655570775562e-01 5.714293442641e-01 5.770752333916e-01 5.824512212916e-01 5.875366919144e-01 5.923275106656e-01 5.967980605957e-01 6.009726739842e-01 6.048510501830e-01 6.084477911712e-01 6.118039098825e-01 6.149281249708e-01 6.178699567454e-01 6.206538770405e-01 6.233085127623e-01 6.258717943471e-01 6.283446320995e-01 6.307511497080e-01 6.330795654651e-01 6.353056608273e-01 6.374096096681e-01 6.393199565624e-01 6.409866259363e-01 6.423203616287e-01 6.432233646928e-01 6.436113825738e-01 6.433606718143e-01 6.423842634014e-01 6.405813128848e-01 6.378621767756e-01 6.341818759737e-01 6.294822020499e-01 6.237707225428e-01 6.170751050842e-01 6.094589143151e-01 6.010546829735e-01 5.920062066110e-01 5.825386338231e-01 5.729041079834e-01 5.633824069072e-01 5.543161298509e-01 5.460175878946e-01 5.388288599580e-01 5.330498174643e-01 5.289183352563e-01 5.266231213229e-01 5.262178302269e-01 5.276875272515e-01 5.308821869947e-01 5.355517484175e-01 5.413836119432e-01 5.479672349410e-01 5.548971170349e-01 5.617283417344e-01 5.680335803056e-01 5.734400604742e-01 5.775830531305e-01 5.801930794019e-01 5.810527570750e-01 5.800077559285e-01 5.770129952388e-01 5.720654138201e-01 5.652700853053e-01 5.567982978014e-01 5.468829312939e-01 5.358550090617e-01 5.240653730488e-01 5.119389957288e-01 4.999154476051e-01 4.884355039979e-01 4.779482813324e-01 4.688249895630e-01 4.614030164572e-01 4.559067599454e-01 4.524595034887e-01 4.510983573069e-01 4.517287821222e-01 4.542126535793e-01 4.583394474553e-01 4.638808988559e-01 4.706221025416e-01 4.783429407022e-01 4.868903114460e-01 4.961155919356e-01 5.059171650868e-01 5.162196533403e-01 5.269330939131e-01 5.379993339598e-01 5.493100261849e-01 5.607476432914e-01 5.721712100651e-01 5.833814145209e-01 5.941913805967e-01 6.043591113605e-01 6.136555711453e-01 6.218719982961e-01 6.287921714265e-01 6.342778611817e-01 6.382177347411e-01 6.405750849304e-01 6.414004377611e-01 6.407911576705e-01 6.389595062396e-01 6.361537745364e-01 6.326875597997e-01 6.289218842904e-01 6.251903010559e-01 6.218415334064e-01 6.191382456949e-01 6.172700716334e-01 6.163390694368e-01 6.163033756729e-01 6.170552177654e-01 6.183760219880e-01 6.199964862719e-01 6.216474700393e-01 6.230412274950e-01 6.239919255384e-01 6.243571424974e-01 6.241062720195e-01 6.233359933406e-01 6.222008013863e-01 6.209726964828e-01 6.199426099438e-01 6.194002123997e-01 6.195986404298e-01 6.206636412730e-01 6.226138380249e-01 6.252891252005e-01 6.283802365759e-01 6.314690616252e-01 6.340285128642e-01 6.355386468698e-01 6.354974722616e-01 6.335055001854e-01 6.293270097176e-01 6.228864781294e-01 6.143573609489e-01 6.041162350225e-01 5.927555926162e-01 5.810607374850e-01 5.699003934301e-01 5.601927779059e-01 5.527322387225e-01 5.481100031414e-01 5.466221527820e-01 5.481782559066e-01 5.524027064811e-01 5.586441764528e-01 5.661373659876e-01 5.741283281765e-01 5.819323258632e-01 5.890753915514e-01 5.952445026889e-01 6.003293512897e-01 6.043839212548e-01 6.075183291013e-01 6.099047188914e-01 6.116409919024e-01 6.127413883997e-01 6.131230983259e-01 6.125671175308e-01 6.108349442675e-01 6.076714367544e-01 6.029081222749e-01 5.965526959488e-01 5.887909917668e-01 5.800755279071e-01 5.710419533665e-01 5.624758472399e-01 5.552055074263e-01 5.499034738278e-01 5.470167180487e-01 5.465907225593e-01 5.482896729596e-01 5.514583297184e-01 5.552218139429e-01 5.587228819768e-01 5.583069805342e-01 5.544008440960e-01 5.517334540648e-01 5.530729930508e-01 5.565232543605e-01 5.575321778415e-01 5.534441928789e-01 5.462482452531e-01 5.411644457329e-01 5.420115115499e-01 5.476145305494e-01 5.531604352286e-01 5.549667018247e-01 5.538433644778e-01 5.542007044397e-01 5.596490284346e-01 5.691188665593e-01 5.776343287651e-01 5.808095856482e-01 5.785605077421e-01 5.749587906850e-01 5.744370284597e-01 5.775106896598e-01 5.803003004475e-01 5.784090307809e-01 5.712026184995e-01 5.626846568060e-01 5.582578602127e-01 5.599486477847e-01 5.647615046029e-01 5.681055362672e-01 5.685969345950e-01 5.695870406436e-01 5.760880654272e-01 5.897882898035e-01 6.071166921513e-01 6.224082178695e-01 6.327049244846e-01 6.396595268991e-01 6.472402283543e-01 6.573773267502e-01 6.676288301389e-01 6.731290013207e-01 6.708782594578e-01 6.624403350464e-01 6.528789264826e-01 6.466450926171e-01 6.439362140845e-01 6.410689660703e-01 6.345521533927e-01 6.248061901375e-01 6.161140920547e-01 6.126567676102e-01 6.141561077065e-01 6.156572971418e-01 6.116774672854e-01 6.006262468447e-01 5.858315569468e-01 5.724662769217e-01 5.629213072543e-01 5.550050695292e-01 5.450046455509e-01 5.324572183216e-01 5.220449787318e-01 5.203748441713e-01 5.299147597919e-01 5.463659385957e-01 5.625571620173e-01 5.741929192089e-01 5.820306342529e-01 5.894131144979e-01 5.977234033521e-01 6.041265524945e-01 6.038399370901e-01 5.946267996902e-01 5.795260788809e-01 5.656029221645e-01 5.591211435253e-01 5.609250915276e-01 5.668645426259e-01 5.727915518981e-01 5.785513944918e-01 5.872616788316e-01 6.009367795337e-01 6.169777377776e-01 6.293713871394e-01 6.333636890556e-01 6.292418486476e-01 6.223344596528e-01 6.191569445031e-01 6.224682215161e-01 6.297238147785e-01 6.364726352578e-01 6.408753650463e-01 6.448476887818e-01 6.510656280183e-01 6.589074575145e-01 6.635212456161e-01 6.591122549620e-01 6.434856734800e-01 6.202738402321e-01 5.972513322273e-01 5.815653217020e-01 5.753415364882e-01 5.758353101709e-01 5.796936973552e-01 5.862224224192e-01 5.961713381160e-01 6.079485873714e-01 6.159667398801e-01 6.134888666778e-01 5.979798638648e-01 5.754087726534e-01 5.370394563648e-01 5.048565939069e-01 5.169583242245e-01 5.848935350933e-01 6.456467492409e-01 6.442994728632e-01 5.811696342584e-01 5.188971395573e-01 5.332677539455e-01 6.014541305564e-01 6.392486262102e-01 6.081419077384e-01 5.395006111592e-01 5.105067636651e-01 5.489693938327e-01 5.890960511949e-01 5.758439086701e-01 5.274142938983e-01 5.215596225027e-01 5.902552904048e-01 6.616178344595e-01 6.662870548271e-01 6.034117620216e-01 5.474416857616e-01 5.815097902406e-01 6.676845975792e-01 7.094632887742e-01 6.664895620874e-01 5.748809837165e-01 5.263382604338e-01 5.644061823351e-01 6.155692567831e-01 6.103537907206e-01 5.544227590459e-01 5.157469214655e-01 5.455260198495e-01 6.006143939997e-01 6.185449846285e-01 5.923243139430e-01 5.656181603308e-01 5.764125828069e-01 6.034544657286e-01 6.051489922791e-01 5.804478818626e-01 5.700694226573e-01 5.963858530295e-01 6.202573201551e-01 5.921062595147e-01 5.130391349506e-01 4.574221898939e-01 5.052775364529e-01 6.028753802692e-01 6.532638106396e-01 6.229559336044e-01 5.495567136941e-01 5.175968501663e-01 5.628280993976e-01 6.214157727133e-01 6.358249528417e-01 6.108798124071e-01 5.927773220858e-01 6.066612681860e-01 6.199526552472e-01 5.924140956856e-01 5.323492106090e-01 5.041637013507e-01 5.537425687408e-01 6.297754597951e-01 6.606533373883e-01 6.256186902785e-01 5.623731557764e-01 5.402067238107e-01 5.810860580437e-01 6.324562795238e-01 6.477158118413e-01 6.274538135621e-01 6.035594177826e-01 5.979615539608e-01 5.974353880696e-01 5.818474890747e-01 5.624457300144e-01 5.755545073194e-01 6.280816709341e-01 6.781025102040e-01
 2.185181374231e-01 2.181988512071e-01 2.180338026358e-01 2.175823305169e-01 2.167725313659e-01 2.161005628868e-01 2.160287625931e-01 2.163080376755e-01 2.162542923531e-01 2.156943161166e-01 2.152453970470e-01 2.154954894413e-01 2.162195002598e-01 2.166932198295e-01 2.166482808084e-01 2.166045674138e-01 2.171827780774e-01 2.182765507409e-01 2.192023047315e-01 2.196416631747e-01 2.200500401400e-01 2.209598288894e-01 2.222311483845e-01 2.233303691979e-01 2.241199636411e-01 2.249721247123e-01 2.261637980181e-01 2.275101921317e-01 2.286947099141e-01 2.297407503401e-01 2.309492916441e-01 2.324328740975e-01 2.339441112035e-01 2.352620852875e-01 2.365392790763e-01 2.380712085201e-01 2.398439545146e-01 2.415629431598e-01 2.430916271937e-01 2.446413934053e-01 2.464622578998e-01 2.484974386514e-01 2.504549821013e-01 2.522067986330e-01 2.539879129272e-01 2.560801951276e-01 2.583920788941e-01 2.605564941173e-01 2.624665553503e-01 2.644538970168e-01 2.668235842954e-01 2.694032765858e-01 2.717712184026e-01 2.738429782451e-01 2.760262373962e-01 2.786665965919e-01 2.815318728936e-01 2.841029128191e-01 2.863228552109e-01 2.887095853660e-01 2.916198514054e-01 2.947266774839e-01 2.974836895104e-01 2.998905913082e-01 3.024959513468e-01 3.056338470207e-01 3.089496441628e-01 3.118919100068e-01 3.144894636667e-01 3.173099094469e-01 3.206401476718e-01 3.240967349613e-01 3.271918171667e-01 3.300027923181e-01 3.330283312010e-01 3.364866545006e-01 3.400381024917e-01 3.432779061726e-01 3.462869481375e-01 3.494893281517e-01 3.530372074460e-01 3.566314365292e-01 3.599764803210e-01 3.631687353537e-01 3.665185130202e-01 3.701184703278e-01 3.737452284840e-01 3.771855162642e-01 3.805182028019e-01 3.839808180059e-01 3.876323410466e-01 3.912919751842e-01 3.948084069610e-01 3.982519967591e-01 4.017981907712e-01 4.054973885076e-01 4.092127171448e-01 4.128036650226e-01 4.163156973480e-01 4.199192924193e-01 4.236728501776e-01 4.274451780268e-01 4.310909010377e-01 4.346431878598e-01 4.382751000132e-01 4.420719620223e-01 4.459043925675e-01 4.495905984148e-01 4.531504312376e-01 4.567864115754e-01 4.606081217641e-01 4.644831811389e-01 4.682067047940e-01 4.717705433786e-01 4.753828045705e-01 4.791941286453e-01 4.831016985765e-01 4.868802062842e-01 4.904689706786e-01 4.940423622341e-01 4.977884703268e-01 5.016809069763e-01 5.055212547634e-01 5.091710302085e-01 5.127107975360e-01 5.163428432995e-01 5.201484998131e-01 5.240057045289e-01 5.277247478140e-01 5.312667680742e-01 5.347881649067e-01 5.384551629363e-01 5.422512875306e-01 5.460028935938e-01 5.495852263672e-01 5.530634421575e-01 5.566058494579e-01 5.602828545818e-01 5.639996960158e-01 5.676225565950e-01 5.711247712039e-01 5.745988560202e-01 5.781444724090e-01 5.817641101445e-01 5.853716068453e-01 5.888996378129e-01 5.923536237961e-01 5.957977783688e-01 5.992856730530e-01 6.028064115079e-01 6.063003411146e-01 6.097302235266e-01 6.131085472166e-01 6.164755945453e-01 6.198608261050e-01 6.232557782019e-01 6.266233470625e-01 6.299408808265e-01 6.332153973651e-01 6.364665674889e-01 6.397163948050e-01 6.429681867913e-01 6.462016783493e-01 6.493929216704e-01 6.525343499528e-01 6.556376184403e-01 6.587335429829e-01 6.618421104920e-01 6.649395179142e-01 6.679818028407e-01 6.709570053237e-01 6.738990617937e-01 6.768549924764e-01 6.798297061507e-01 6.827681149437e-01 6.856292698884e-01 6.884344587984e-01 6.912399153267e-01 6.940684687724e-01 6.968824533836e-01 6.996320133122e-01 7.023128511637e-01 7.049734612012e-01 7.076478282091e-01 7.103169421875e-01 7.129389999815e-01 7.154957761602e-01 7.180134594994e-01 7.205297375264e-01 7.230426056214e-01 7.255153523150e-01 7.279294180499e-01 7.302986881106e-01 7.326524019818e-01 7.349978487403e-01 7.373095615062e-01 7.395639354129e-01 7.417701772702e-01 7.439536846971e-01 7.461210917524e-01 7.482592412000e-01 7.503453326863e-01 7.523779524657e-01 7.543796901505e-01 7.563613744680e-01 7.583114781943e-01 7.602157519942e-01 7.620678719323e-01 7.638810597000e-01 7.656666887836e-01 7.674195809368e-01 7.691262185603e-01 7.707864370775e-01 7.724047933810e-01 7.739876455093e-01 7.755357052693e-01 7.770389683151e-01 7.784979569163e-01 7.799156480654e-01 7.812914535753e-01 7.826250560969e-01 7.839211523784e-01 7.851749765528e-01 7.863831755354e-01 7.875463303965e-01 7.886633370199e-01 7.897451009741e-01 7.907918782249e-01 7.917852055503e-01 7.927262648639e-01 7.936268632805e-01 7.944936021667e-01 7.953222987530e-01 7.960976411271e-01 7.968151751404e-01 7.974957725490e-01 7.981458701138e-01 7.987508272079e-01 7.993020596426e-01 7.997985959640e-01 8.002565702110e-01 8.006841955741e-01 8.010620643458e-01 8.013858868279e-01 8.016610573596e-01 8.018973457265e-01 8.020934249928e-01 8.022436125559e-01 8.023380040567e-01 8.023884973197e-01 8.023996869511e-01 8.023633963446e-01 8.022794771480e-01 8.021486600921e-01 8.019718080625e-01 8.017549760682e-01 8.014880699185e-01 8.011713112152e-01 8.008131749564e-01 8.004132856279e-01 7.999667869912e-01 7.994719278198e-01 7.989261465630e-01 7.983413096463e-01 7.977179835264e-01 7.970459874672e-01 7.963238163555e-01 7.955562203644e-01 7.947467379086e-01 7.938974814717e-01 7.929992811659e-01 7.920523583439e-01 7.910658201714e-01 7.900388308656e-01 7.889664033047e-01 7.878484669317e-01 7.866846214458e-01 7.854833543793e-01 7.842441494979e-01 7.829610028728e-01 7.816363167248e-01 7.802719349295e-01 7.788657530098e-01 7.774189339976e-01 7.759324879667e-01 7.744092251874e-01 7.728529346674e-01 7.712540392035e-01 7.696086519636e-01 7.679239114837e-01 7.662051902135e-01 7.644556890297e-01 7.626710432340e-01 7.608443824701e-01 7.589797174206e-01 7.570803284368e-01 7.551476794955e-01 7.531864424619e-01 7.511968404841e-01 7.491754342471e-01 7.471212744212e-01 7.450313689015e-01 7.429128905732e-01 7.407744402854e-01 7.386122298101e-01 7.364242617847e-01 7.342043138338e-01 7.319526212615e-01 7.296787180826e-01 7.273886410584e-01 7.250802810159e-01 7.227499366637e-01 7.203883595310e-01 7.180003817217e-01 7.155983371960e-01 7.131856733067e-01 7.107610090266e-01 7.083132270712e-01 7.058391753456e-01 7.033528932706e-01 7.008589216418e-01 6.983619237477e-01 6.958546830915e-01 6.933263992862e-01 6.907869842435e-01 6.882439906770e-01 6.857052512438e-01 6.831672126442e-01 6.806195851001e-01 6.780629673348e-01 6.755071384265e-01 6.729613822234e-01 6.704271750779e-01 6.678947672757e-01 6.653598011300e-01 6.628296422169e-01 6.603160827540e-01 6.578225851781e-01 6.553442630356e-01 6.528715294633e-01 6.504090159118e-01 6.479684935845e-01 6.455559340243e-01 6.431703066385e-01 6.408016552321e-01 6.384503737633e-01 6.361252171548e-01 6.338375048830e-01 6.315856217225e-01 6.293610725554e-01 6.271633709581e-01 6.249991455445e-01 6.228787911555e-01 6.208039419910e-01 6.187660755310e-01 6.167649513313e-01 6.148062297229e-01 6.128978970573e-01 6.110424054733e-01 6.092338784804e-01 6.074707548110e-01 6.057604479140e-01 6.041086246971e-01 6.025151845015e-01 6.009774681846e-01 5.994951774272e-01 5.980752342989e-01 5.967189343735e-01 5.954289732627e-01 5.942030618653e-01 5.930396787179e-01 5.919473156295e-01 5.909257003395e-01 5.899740713073e-01 5.890938926471e-01 5.882840955111e-01 5.875522138036e-01 5.868956799282e-01 5.863129861349e-01 5.858077939160e-01 5.853782223237e-01 5.850317124393e-01 5.847643136287e-01 5.845732380100e-01 5.844628107355e-01 5.844326573971e-01 5.844870830803e-01 5.846240354193e-01 5.848380558414e-01 5.851348321076e-01 5.855128963073e-01 5.859743192059e-01 5.865201549603e-01 5.871418757314e-01 5.878460912912e-01 5.886303555903e-01 5.894948206518e-01 5.904433761344e-01 5.914652595728e-01 5.925669178549e-01 5.937453088394e-01 5.949983381009e-01 5.963320213468e-01 5.977345221193e-01 5.992121366688e-01 6.007610547362e-01 6.023774423417e-01 6.040703968354e-01 6.058258322051e-01 6.076469535218e-01 6.095354129570e-01 6.114825413161e-01 6.134972833443e-01 6.155679502731e-01 6.176956958697e-01 6.198824828832e-01 6.221189488005e-01 6.244146520345e-01 6.267573138262e-01 6.291459884116e-01 6.315860388327e-01 6.340652661949e-01 6.365924655001e-01 6.391576366911e-01 6.417583116989e-01 6.444015406589e-01 6.470725264412e-01 6.497800667977e-01 6.525152407566e-01 6.552755587636e-01 6.580674575947e-01 6.608764838569e-01 6.637096058846e-01 6.665624554858e-01 6.694272124029e-01 6.723121050016e-01 6.752041290098e-01 6.781086733156e-01 6.810224123893e-01 6.839376545403e-01 6.868610491760e-01 6.897807932472e-01 6.927016517376e-01 6.956214777323e-01 6.985306185211e-01 7.014379657122e-01 7.043309795592e-01 7.072139365147e-01 7.100854673533e-01 7.129360254111e-01 7.157739573559e-01 7.185883069087e-01 7.213796717955e-01 7.241511288001e-01 7.268910912839e-01 7.296064148879e-01 7.322907931689e-01 7.349402399487e-01 7.375618543789e-01 7.401405010552e-01 7.426851011526e-01 7.451900726535e-01 7.476488836397e-01 7.500716104505e-01 7.524411701399e-01 7.547686845293e-01 7.570466298482e-01 7.592700074931e-01 7.614486624717e-01 7.635653688144e-01 7.656299559117e-01 7.676388236334e-01 7.695828659273e-01 7.714738173969e-01 7.732951923957e-01 7.750570542142e-01 7.767545595000e-01 7.783789773822e-01 7.799461581682e-01 7.814326165694e-01 7.828529158032e-01 7.842035510218e-01 7.854709820113e-01 7.866752296704e-01 7.877926475244e-01 7.888361994551e-01 7.898044726895e-01 7.906826781002e-01 7.914925625312e-01 7.922065089049e-01 7.928437934181e-01 7.933980175825e-01 7.938563368420e-01 7.942414077371e-01 7.945249244233e-01 7.947269476459e-01 7.948398329295e-01 7.948532591009e-01 7.947875334241e-01 7.946159198720e-01 7.943588862172e-01 7.940076236442e-01 7.935534020595e-01 7.930159470154e-01 7.923675120053e-01 7.916325340924e-01 7.907971685339e-01 7.898576544721e-01 7.888305598525e-01 7.876903342016e-01 7.864598145132e-01 7.851269180655e-01 7.836880570793e-01 7.821580857322e-01 7.805141676556e-01 7.787785835029e-01 7.769369755316e-01 7.749901878493e-01 7.729493671634e-01 7.707955279638e-01 7.685486081794e-01 7.661939016541e-01 7.637361530738e-01 7.611814786597e-01 7.585167901412e-01 7.557562349452e-01 7.528905046807e-01 7.499224994457e-01 7.468588309317e-01 7.436858277218e-01 7.404183966856e-01 7.370495023607e-01 7.335783232367e-01 7.300146077578e-01 7.263456185511e-01 7.225837176029e-01 7.187238402224e-01 7.147650429192e-01 7.107181733700e-01 7.065698307192e-01 7.023328096464e-01 6.980034498914e-01 6.935805557685e-01 6.890740989620e-01 6.844720950629e-01 6.797879582207e-01 6.750183346604e-01 6.701609090668e-01 6.652283336678e-01 6.602094093018e-01 6.551152205708e-01 6.499432212668e-01 6.446935847973e-01 6.393781312978e-01 6.339839896006e-01 6.285281352537e-01 6.230041751905e-01 6.174136631206e-01 6.117695369792e-01 6.060595079235e-01 6.002989562352e-01 5.944847107938e-01 5.886201304041e-01 5.827135300483e-01 5.767593847802e-01 5.707691510203e-01 5.647413821862e-01 5.586812277602e-01 5.525962580594e-01 5.464837887539e-01 5.403543896463e-01 5.342090566153e-01 5.280514165797e-01 5.218908527611e-01 5.157253086221e-01 5.095666975282e-01 5.034161910949e-01 4.972820901536e-01 4.911683902674e-01 4.850796045358e-01 4.790265917547e-01 4.730091764226e-01 4.670403371322e-01 4.611233444622e-01 4.552638652061e-01 4.494739981686e-01 4.437557232211e-01 4.381210423252e-01 4.325752397999e-01 4.271247600609e-01 4.217847599141e-01 4.165534826415e-01 4.114482550100e-01 4.064735648864e-01 4.016363885984e-01 3.969511886071e-01 3.924184527937e-01 3.880557421318e-01 3.838650709214e-01 3.798564860981e-01 3.760426454093e-01 3.724226210106e-01 3.690155051340e-01 3.658183456014e-01 3.628448149654e-01 3.601005708902e-01 3.575850235658e-01 3.553159751321e-01 3.532852027245e-01 3.515034934332e-01 3.499762097991e-01 3.486959767820e-01 3.476764270484e-01 3.469060349446e-01 3.463933578332e-01 3.461362761655e-01 3.461235709888e-01 3.463668065567e-01 3.468462997700e-01 3.475665364684e-01 3.485226390809e-01 3.496982115740e-01 3.510998786349e-01 3.527059424984e-01 3.545177688643e-01 3.565238201904e-01 3.587073399104e-01 3.610737666201e-01 3.635935306952e-01 3.662724209793e-01 3.690944069311e-01 3.720415264505e-01 3.751183167620e-01 3.782953121489e-01 3.815760878573e-01 3.849451910288e-01 3.883843079464e-01 3.919003355859e-01 3.954614176498e-01 3.990736534864e-01 4.027222075638e-01 4.063871372242e-01 4.100800108014e-01 4.137661203353e-01 4.174553909848e-01 4.211323198753e-01 4.247783834983e-01 4.284076991936e-01 4.319859558756e-01 4.355228112004e-01 4.390057791986e-01 4.424178423786e-01 4.457708678508e-01 4.490359762473e-01 4.522207647219e-01 4.553168915309e-01 4.583047761263e-01 4.612004678634e-01 4.639759600030e-01 4.666372210194e-01 4.691800671887e-01 4.715845481509e-01 4.738685068178e-01 4.760022545708e-01 4.779958854009e-01 4.798460910811e-01 4.815309677439e-01 4.830716625269e-01 4.844415425701e-01 4.856471308930e-01 4.866878026278e-01 4.875457076732e-01 4.882371071256e-01 4.887412767885e-01 4.890633136612e-01 4.892047453698e-01 4.891467983621e-01 4.889087594394e-01 4.884707287176e-01 4.878370762016e-01 4.870125380122e-01 4.859794944360e-01 4.847549406793e-01 4.833230682144e-01 4.816894331827e-01 4.798579595149e-01 4.778139880925e-01 4.755753261019e-01 4.731258015187e-01 4.704749882766e-01 4.676245747446e-01 4.645660552196e-01 4.613144048310e-01 4.578569000347e-01 4.542037246843e-01 4.503587928613e-01 4.463130780999e-01 4.420881284060e-01 4.376690339780e-01 4.330683805888e-01 4.282933786861e-01 4.233357817417e-01 4.182190635847e-01 4.129312858664e-01 4.074897024417e-01 4.019012673388e-01 3.961611783390e-01 3.902951388867e-01 3.842970327969e-01 3.781846536440e-01 3.719701376677e-01 3.656529351776e-01 3.592623386060e-01 3.527977897174e-01 3.462805666044e-01 3.397301792470e-01 3.331492464720e-01 3.265769069006e-01 3.200151510475e-01 3.134940836781e-01 3.070420452170e-01 3.006691037033e-01 2.944222250399e-01 2.883130056845e-01 2.823812890821e-01 2.766632829195e-01 2.711806176382e-01 2.659873243700e-01 2.611055076123e-01 2.565807548676e-01 2.524557264619e-01 2.487594404347e-01 2.455415199175e-01 2.428291665055e-01 2.406590585657e-01 2.390653690826e-01 2.380628124396e-01 2.376854407141e-01 2.379350617866e-01 2.388253378826e-01 2.403555745220e-01 2.425153960859e-01 2.452994417598e-01 2.486812405951e-01 2.526436320290e-01 2.571552490846e-01 2.621837714001e-01 2.676989520897e-01 2.736588005689e-01 2.800358878101e-01 2.867833544072e-01 2.938710779596e-01 3.012634048165e-01 3.089191991135e-01 3.168147388860e-01 3.249069059906e-01 3.331704440438e-01 3.415756070427e-01 3.500889551025e-01 3.586932572083e-01 3.673518781454e-01 3.760487412808e-01 3.847580480820e-01 3.934526303449e-01 4.021237041615e-01 4.107383275040e-01 4.192848681374e-01 4.277459224345e-01 4.360961768854e-01 4.443309404746e-01 4.524230426444e-01 4.603645914861e-01 4.681397063268e-01 4.757291159452e-01 4.831289203938e-01 4.903173058207e-01 4.972855494507e-01 5.040253780962e-01 5.105158979904e-01 5.167582209820e-01 5.227313102281e-01 5.284313150255e-01 5.338509098536e-01 5.389721285067e-01 5.437954946759e-01 5.483068631152e-01 5.525006475349e-01 5.563710995460e-01 5.599072915538e-01 5.631089604036e-01 5.659644622865e-01 5.684722256607e-01 5.706270371985e-01 5.724204904212e-01 5.738558358557e-01 5.749212764100e-01 5.756200871265e-01 5.759491242083e-01 5.759030469653e-01 5.754870668114e-01 5.746924757665e-01 5.735259449471e-01 5.719848976111e-01 5.700684046532e-01 5.677862377342e-01 5.651308824702e-01 5.621108346497e-01 5.587311195602e-01 5.549900870313e-01 5.509025499611e-01 5.464654188695e-01 5.416902438634e-01 5.365862270032e-01 5.311542049449e-01 5.254152845228e-01 5.193697228649e-01 5.130338816591e-01 5.064217093969e-01 4.995405304375e-01 4.924144950345e-01 4.850507264857e-01 4.774723002509e-01 4.696976655155e-01 4.617429379195e-01 4.536378182542e-01 4.453988308515e-01 4.370545533588e-01 4.286341467893e-01 4.201606454632e-01 4.116756925640e-01 4.032051919399e-01 3.947884457625e-01 3.864662064137e-01 3.782733289240e-01 3.702620742945e-01 3.624704230120e-01 3.549524594481e-01 3.477558938847e-01 3.409298531212e-01 3.345351138427e-01 3.286167002971e-01 3.232310983991e-01 3.184318827894e-01 3.142626982544e-01 3.107743766236e-01 3.080011777868e-01 3.059775723836e-01 3.047327135405e-01 3.042769632269e-01 3.046234943911e-01 3.057668196934e-01 3.076958746655e-01 3.103893918278e-01 3.138172713202e-01 3.179454528203e-01 3.227265787290e-01 3.281180604573e-01 3.340652103602e-01 3.405172356667e-01 3.474193045628e-01 3.547131089379e-01 3.623512126518e-01 3.702731093525e-01 3.784319855818e-01 3.867756473769e-01 3.952555402125e-01 4.038289071946e-01 4.124482939859e-01 4.210753918705e-01 4.296714320891e-01 4.381932617633e-01 4.466155966165e-01 4.548966428577e-01 4.630072935531e-01 4.709201978677e-01 4.786024340286e-01 4.860321942305e-01 4.931814223676e-01 5.000267673055e-01 5.065464536239e-01 5.127168326267e-01 5.185212201243e-01 5.239372322200e-01 5.289500337557e-01 5.335393875342e-01 5.376917424266e-01 5.413947320716e-01 5.446272072375e-01 5.473857227358e-01 5.496519043216e-01 5.514174583348e-01 5.526754854351e-01 5.534112920392e-01 5.536249027393e-01 5.533039244432e-01 5.524427749170e-01 5.510450272895e-01 5.490972369585e-01 5.466066791302e-01 5.435691227708e-01 5.399810315992e-01 5.358553536206e-01 5.311850366179e-01 5.259817211164e-01 5.202520512232e-01 5.139983637162e-01 5.072403034977e-01 4.999822426968e-01 4.922431423038e-01 4.840403456202e-01 4.753890199051e-01 4.663190036484e-01 4.568457521463e-01 4.470062622643e-01 4.368298315534e-01 4.263488357163e-01 4.156123731010e-01 4.046564034537e-01 3.935421930272e-01 3.823237249960e-01 3.710622392805e-01 3.598403977593e-01 3.487273300152e-01 3.378227168547e-01 3.272234272369e-01 3.170350953354e-01 3.073885844631e-01 2.983990325190e-01 2.902124416493e-01 2.829644193089e-01 2.767910057141e-01 2.718322104778e-01 2.681969728116e-01 2.659933364324e-01 2.652841694482e-01 2.661074900905e-01 2.684690195910e-01 2.723233062869e-01 2.776132202951e-01 2.842320510200e-01 2.920692244657e-01 3.009957207361e-01 3.108651733688e-01 3.215509708517e-01 3.329058824332e-01 3.448054538766e-01 3.571260191402e-01 3.697428691413e-01 3.825616917879e-01 3.954687318253e-01 4.083793779221e-01 4.212077549119e-01 4.338657108125e-01 4.462960683531e-01 4.584146980193e-01 4.701687978664e-01 4.815019085146e-01 4.923486532177e-01 5.026765473411e-01 5.124242368071e-01 5.215587128825e-01 5.300409574090e-01 5.378273976634e-01 5.449008113121e-01 5.512196731690e-01 5.567642300088e-01 5.615190785858e-01 5.654503694019e-01 5.685622353627e-01 5.708276344926e-01 5.722468651562e-01 5.728194749618e-01 5.725338809559e-01 5.714076224101e-01 5.694373563430e-01 5.666402669482e-01 5.630378787516e-01 5.586393790199e-01 5.534852467819e-01 5.475969068857e-01 5.410123267878e-01 5.337825683142e-01 5.259405538415e-01 5.175583926254e-01 5.086840981285e-01 4.993911755533e-01 4.897624512184e-01 4.798670705347e-01 4.698176990849e-01 4.597012629303e-01 4.496290897952e-01 4.397328323021e-01 4.301226928171e-01 4.209484149151e-01 4.123410612750e-01 4.044463391579e-01 3.974195163039e-01 3.913859572090e-01 3.864973064620e-01 3.828607150757e-01 3.805842508000e-01 3.797498699083e-01 3.803940291539e-01 3.825546671978e-01 3.862005705649e-01 3.913008396257e-01 3.977823917657e-01 4.055400113091e-01 4.144782338217e-01 4.244518103010e-01 4.353350116039e-01 4.469891258675e-01 4.592595554584e-01 4.720272464424e-01 4.851390172550e-01 4.984743804840e-01 5.119132316390e-01 5.253247185803e-01 5.386176155381e-01 5.516733759438e-01 5.644022422964e-01 5.767165654855e-01 5.885220534174e-01 5.997565686133e-01 6.103325561063e-01 6.201920476952e-01 6.292767356919e-01 6.375188564073e-01 6.448842022159e-01 6.513159250631e-01 6.567790681341e-01 6.612451027119e-01 6.646737865312e-01 6.670579215296e-01 6.683722121740e-01 6.686097543376e-01 6.677755300335e-01 6.658640990008e-01 6.629007864262e-01 6.588981357345e-01 6.538928558523e-01 6.479250591748e-01 6.410389073582e-01 6.333087001515e-01 6.247931772386e-01 6.155863740456e-01 6.057884208931e-01 5.954965006207e-01 5.848545863148e-01 5.739866340854e-01 5.630480394007e-01 5.522118260461e-01 5.416384489094e-01 5.315315451292e-01 5.220706490231e-01 5.134511831553e-01 5.058697552966e-01 4.994936149621e-01 4.944947777912e-01 4.910001999511e-01 4.891130086252e-01 4.888998556375e-01 4.903680872361e-01 4.935013615500e-01 4.982176653453e-01 5.044111275454e-01 5.119323793258e-01 5.206024494645e-01 5.302344177679e-01 5.406100133691e-01 5.515243838593e-01 5.627619432269e-01 5.741068017299e-01 5.853730091696e-01 5.963559053189e-01 6.068934680722e-01 6.168199725328e-01 6.259856464355e-01 6.342752301560e-01 6.415629649913e-01 6.477664975387e-01 6.528063577693e-01 6.566153248977e-01 6.591668232011e-01 6.604200457550e-01 6.603791757100e-01 6.590497813875e-01 6.564534602894e-01 6.526442090609e-01 6.476654065062e-01 6.416027414623e-01 6.345435523482e-01 6.265791991167e-01 6.178433267072e-01 6.084473851430e-01 5.985386958612e-01 5.882664650984e-01 5.777756313493e-01 5.672425665263e-01 5.568126073986e-01 5.466599884553e-01 5.369417709619e-01 5.278001571766e-01 5.193904249699e-01 5.118245683832e-01 5.052175878282e-01 4.996548937334e-01 4.951910626087e-01 4.918755458805e-01 4.897014462037e-01 4.886662664627e-01 4.887278024129e-01 4.898177160081e-01 4.918786842777e-01 4.948024449697e-01 4.985017734494e-01 5.028726301711e-01 5.078045058005e-01 5.132026469656e-01 5.189538410238e-01 5.249728825775e-01 5.311635924992e-01 5.374396419273e-01 5.437368583965e-01 5.499700735323e-01 5.560934268160e-01 5.620431085971e-01 5.677744892203e-01 5.732586368753e-01 5.784490621568e-01 5.833400395720e-01 5.879081450531e-01 5.921445825986e-01 5.960649320419e-01 5.996601081556e-01 6.029644459857e-01 6.059933098592e-01 6.087710026025e-01 6.113453843261e-01 6.137301403250e-01 6.159757226353e-01 6.181043030395e-01 6.201369053964e-01 6.221053504868e-01 6.239938160042e-01 6.258143191917e-01 6.275337953642e-01 6.291115431628e-01 6.305123585483e-01 6.316412211591e-01 6.324396607336e-01 6.328106780836e-01 6.326460820665e-01 6.318697323002e-01 6.303648686600e-01 6.280608679003e-01 6.248830176835e-01 6.207753915013e-01 6.157327099660e-01 6.097448610053e-01 6.028762191846e-01 5.952091751710e-01 5.868714775880e-01 5.780597612808e-01 5.689740221009e-01 5.598932768160e-01 5.511100575863e-01 5.429253790823e-01 5.356777415261e-01 5.296489541718e-01 5.251112327411e-01 5.222598428257e-01 5.212013423806e-01 5.219663553140e-01 5.244458501992e-01 5.284619479050e-01 5.337280993117e-01 5.398855225739e-01 5.465522125756e-01 5.532869964865e-01 5.596861353461e-01 5.653486835589e-01 5.699035427021e-01 5.730660849246e-01 5.745656809309e-01 5.742404692296e-01 5.719896478219e-01 5.677753692204e-01 5.616699096762e-01 5.537884492428e-01 5.443504703163e-01 5.336311453227e-01 5.219674532506e-01 5.097665889440e-01 4.974461621241e-01 4.854737651116e-01 4.742954651692e-01 4.643267080914e-01 4.559469013790e-01 4.494216251048e-01 4.449456170951e-01 4.425814905607e-01 4.422830692739e-01 4.439347646906e-01 4.473163207433e-01 4.522070870091e-01 4.583497948386e-01 4.655132364575e-01 4.735084045161e-01 4.821591821307e-01 4.913608251435e-01 5.010148526366e-01 5.110583640634e-01 5.214422191754e-01 5.320825844833e-01 5.429140731236e-01 5.538097469048e-01 5.646242608012e-01 5.751878449704e-01 5.852723624065e-01 5.946753824821e-01 6.031532625701e-01 6.104902387359e-01 6.165101939320e-01 6.210467344847e-01 6.240322834463e-01 6.254395918266e-01 6.253267695354e-01 6.238458779787e-01 6.211977627918e-01 6.176902039475e-01 6.136563606391e-01 6.094687391011e-01 6.055145294269e-01 6.021203104688e-01 5.995858873472e-01 5.980889771959e-01 5.977022984434e-01 5.983957763491e-01 5.999942068385e-01 6.022758051932e-01 6.049292798747e-01 6.076411980924e-01 6.101351469464e-01 6.121559295593e-01 6.135764022489e-01 6.143441434019e-01 6.145135583674e-01 6.142582484648e-01 6.137923820077e-01 6.134050548668e-01 6.133586370447e-01 6.138684752418e-01 6.150723822996e-01 6.169435687451e-01 6.193492462637e-01 6.219911344530e-01 6.244613942524e-01 6.262972887803e-01 6.269931623898e-01 6.261170190111e-01 6.233146857313e-01 6.183845878235e-01 6.113298530159e-01 6.023293036049e-01 5.918161506062e-01 5.804005251737e-01 5.688617836708e-01 5.580849763386e-01 5.489252017863e-01 5.421545083599e-01 5.382860338098e-01 5.375260868622e-01 5.397432961682e-01 5.444677928535e-01 5.510379849058e-01 5.586634601540e-01 5.665870994329e-01 5.741715333996e-01 5.809267726316e-01 5.866018500823e-01 5.910998460190e-01 5.944784945405e-01 5.969031230104e-01 5.985196945740e-01 5.994701135108e-01 5.997717262379e-01 5.993413717600e-01 5.980115261628e-01 5.955238230145e-01 5.916719652079e-01 5.863115165991e-01 5.794656426236e-01 5.713859234826e-01 5.625276670063e-01 5.535937332354e-01 5.453939486011e-01 5.387579203908e-01 5.343889919374e-01 5.326627867619e-01 5.335930457372e-01 5.367489403359e-01 5.413678086091e-01 5.465117754594e-01 5.512002607821e-01 5.546428993301e-01 5.536739292722e-01 5.489183030951e-01 5.451290322544e-01 5.451935587282e-01 5.474533187744e-01 5.475793449087e-01 5.430068819946e-01 5.356561764724e-01 5.305857407665e-01 5.314702178666e-01 5.370863240534e-01 5.426423379073e-01 5.444391253150e-01 5.431498209909e-01 5.429883744958e-01 5.474644941983e-01 5.556065669926e-01 5.626530062079e-01 5.643985942385e-01 5.608223186576e-01 5.559949863936e-01 5.543729466239e-01 5.565745960153e-01 5.588656542912e-01 5.570017580241e-01 5.504654743888e-01 5.433108719290e-01 5.408789056374e-01 5.450243142381e-01 5.525866681910e-01 5.588970826576e-01 5.624950866688e-01 5.664981901889e-01 5.755108360702e-01 5.908476056387e-01 6.088164048233e-01 6.238287293691e-01 6.329872890528e-01 6.379160245932e-01 6.426081831052e-01 6.492564702263e-01 6.558673270469e-01 6.579940080931e-01 6.528751863959e-01 6.421773582906e-01 6.310456060047e-01 6.240341243067e-01 6.213868813803e-01 6.193315594540e-01 6.141374983461e-01 6.058578546245e-01 5.983431210820e-01 5.953982680918e-01 5.966144931635e-01 5.971735853893e-01 5.918712391247e-01 5.794137981721e-01 5.634340160215e-01 5.494826015035e-01 5.403400038513e-01 5.340694988298e-01 5.270006508582e-01 5.184949687718e-01 5.127219158482e-01 5.153806393876e-01 5.279442648011e-01 5.455688717044e-01 5.610485041218e-01 5.702299500675e-01 5.740514729932e-01 5.762482101877e-01 5.789558586883e-01 5.802418688977e-01 5.760583020330e-01 5.646309262739e-01 5.492729822326e-01 5.371542872481e-01 5.342567272844e-01 5.406251299978e-01 5.511230687627e-01 5.607751712020e-01 5.688057885515e-01 5.779425180052e-01 5.902571600757e-01 6.037601185912e-01 6.133449633297e-01 6.151143241818e-01 6.100011409851e-01 6.037070482299e-01 6.027446578825e-01 6.093935765408e-01 6.203037299140e-01 6.301643928153e-01 6.363398300397e-01 6.400961897969e-01 6.438537210170e-01 6.474090477182e-01 6.468972549488e-01 6.377042570123e-01 6.187539905335e-01 5.946792975152e-01 5.739652324729e-01 5.636523932100e-01 5.645643831495e-01 5.718847288983e-01 5.802361765365e-01 5.874212617627e-01 5.936348587572e-01 5.980857862942e-01 5.972342320260e-01 5.870865855219e-01 5.682397039079e-01 5.501990827630e-01 5.242047306617e-01 5.144109416307e-01 5.355306614710e-01 5.890484496089e-01 6.260537717691e-01 6.066277909511e-01 5.397113450869e-01 4.898020176606e-01 5.175651124882e-01 5.832430755782e-01 6.086943184665e-01 5.669752913901e-01 4.982341045126e-01 4.816424599152e-01 5.317732192765e-01 5.757954871044e-01 5.660641525714e-01 5.274391219060e-01 5.322614373764e-01 5.991422076943e-01 6.589605418791e-01 6.528213880953e-01 5.878777406534e-01 5.402862051812e-01 5.798458199281e-01 6.575877180095e-01 6.834503707979e-01 6.262011687019e-01 5.304207681386e-01 4.935897121997e-01 5.459107560968e-01 5.997491158242e-01 5.901967401264e-01 5.318277880281e-01 5.000043133402e-01 5.416430281718e-01 6.021926658816e-01 6.171141967093e-01 5.817490737662e-01 5.447093510416e-01 5.520341401371e-01 5.842632097419e-01 5.937963649727e-01 5.715376394677e-01 5.512108799744e-01 5.589349574390e-01 5.688622689560e-01 5.407358750508e-01 4.804195657447e-01 4.575234376320e-01 5.224858813939e-01 6.121687097965e-01 6.459820606638e-01 6.013614218018e-01 5.230486224603e-01 5.004195284382e-01 5.596462982548e-01 6.246140978427e-01 6.361582415502e-01 5.987989584084e-01 5.608445451691e-01 5.580557103284e-01 5.675270977014e-01 5.501421291991e-01 5.113104836439e-01 5.042401158072e-01 5.571903130402e-01 6.209426534933e-01 6.363606448860e-01 5.911182421496e-01 5.293119092018e-01 5.213960707552e-01 5.757994635886e-01 6.290090609153e-01 6.351257071937e-01 5.991723571026e-01 5.615813400052e-01 5.550557104243e-01 5.680860207950e-01 5.729466984794e-01 5.706282481683e-01 5.872529674843e-01 6.293508714824e-01 6.651702958187e-01
 2.125899955507e-01 2.126555299873e-01 2.128417487698e-01 2.127298975767e-01 2.123057318347e-01 2.120787613953e-01 2.124585776076e-01 2.131424258873e-01 2.134644894970e-01 2.133224742644e-01 2.133582680867e-01 2.141044620030e-01 2.152732109758e-01 2.161527371143e-01 2.165417076820e-01 2.169911264365e-01 2.180748736617e-01 2.196275036816e-01 2.209711190229e-01 2.218483169867e-01 2.227393721807e-01 2.241337680939e-01 2.258470762696e-01 2.273634322730e-01 2.285929663078e-01 2.299098958207e-01 2.315513634692e-01 2.333144488926e-01 2.349111522724e-01 2.363945461913e-01 2.380507221513e-01 2.399560084442e-01 2.418616979020e-01 2.435781792890e-01 2.452813978152e-01 2.472404977551e-01 2.494069812260e-01 2.514919601630e-01 2.533986445507e-01 2.553496398825e-01 2.575668620843e-01 2.599644022209e-01 2.622594958553e-01 2.643592140540e-01 2.665086806386e-01 2.689667431687e-01 2.716103734400e-01 2.740813082419e-01 2.763056110334e-01 2.786296650596e-01 2.813312078873e-01 2.842119895051e-01 2.868546105401e-01 2.892085362756e-01 2.916940720647e-01 2.946350597115e-01 2.977699440403e-01 3.005854560217e-01 3.030549569009e-01 3.057114002666e-01 3.088868772712e-01 3.122314161901e-01 3.152032845378e-01 3.178295603067e-01 3.206680827383e-01 3.240359857281e-01 3.275577720004e-01 3.306863448224e-01 3.334731300455e-01 3.364912338520e-01 3.400156812555e-01 3.436471758523e-01 3.469018659502e-01 3.498719145570e-01 3.530609686856e-01 3.566782432239e-01 3.603747673180e-01 3.637467775083e-01 3.668865664435e-01 3.702206511984e-01 3.738963429947e-01 3.776072907231e-01 3.810592950804e-01 3.843541009391e-01 3.878058703697e-01 3.915044728757e-01 3.952230986149e-01 3.987473831409e-01 4.021583224119e-01 4.056963962897e-01 4.094203096175e-01 4.131473605988e-01 4.167263959514e-01 4.202258740658e-01 4.238235111671e-01 4.275707276897e-01 4.313314454862e-01 4.349646846971e-01 4.385137139423e-01 4.421462199687e-01 4.459254804395e-01 4.497214674866e-01 4.533897292978e-01 4.569600688498e-01 4.606017676822e-01 4.644028875990e-01 4.682372007917e-01 4.719265696969e-01 4.754867852005e-01 4.791150221807e-01 4.829217735600e-01 4.867790471074e-01 4.904847480438e-01 4.940311750818e-01 4.976190299699e-01 5.013985144501e-01 5.052688906341e-01 5.090104497525e-01 5.125634514017e-01 5.160971877662e-01 5.197942492782e-01 5.236337667783e-01 5.274186613576e-01 5.310137739826e-01 5.344983339368e-01 5.380658356560e-01 5.418023979989e-01 5.455879801185e-01 5.492352436158e-01 5.527049761023e-01 5.561483002038e-01 5.597305040508e-01 5.634391997054e-01 5.671029987607e-01 5.705963483401e-01 5.739816529030e-01 5.774247024082e-01 5.809995098946e-01 5.846122938517e-01 5.881298190817e-01 5.915233502652e-01 5.948849797712e-01 5.983147027171e-01 6.018142143913e-01 6.053008546668e-01 6.087054292250e-01 6.120329589598e-01 6.153467957938e-01 6.187016905993e-01 6.220872883615e-01 6.254432576102e-01 6.287316234347e-01 6.319668151178e-01 6.351890332766e-01 6.384247676918e-01 6.416672284481e-01 6.448802872101e-01 6.480422475614e-01 6.511589645303e-01 6.542474428329e-01 6.573318566636e-01 6.604161364406e-01 6.634800381292e-01 6.665009531171e-01 6.694692714261e-01 6.723949004918e-01 6.753098863959e-01 6.782348395073e-01 6.811478869689e-01 6.840059891775e-01 6.867939956441e-01 6.895427740092e-01 6.923017284100e-01 6.950799179626e-01 6.978229274831e-01 7.004850434516e-01 7.030882292623e-01 7.056860278527e-01 7.083052327050e-01 7.109121617552e-01 7.134524845594e-01 7.159213754608e-01 7.183648731863e-01 7.208199434785e-01 7.232697901041e-01 7.256726642081e-01 7.280084341692e-01 7.303003490637e-01 7.325882336148e-01 7.348709500472e-01 7.371139128262e-01 7.392971022868e-01 7.414322808370e-01 7.435477660868e-01 7.456541086338e-01 7.477269716045e-01 7.497409674990e-01 7.517049512201e-01 7.536415637267e-01 7.555616939956e-01 7.574515565470e-01 7.592886163902e-01 7.610702795459e-01 7.628182571709e-01 7.645444688368e-01 7.662384936412e-01 7.678851287282e-01 7.694799458439e-01 7.710319095545e-01 7.725557393719e-01 7.740449494973e-01 7.754868233556e-01 7.768814753253e-01 7.782350165966e-01 7.795504752312e-01 7.808283393550e-01 7.820608853465e-01 7.832480470814e-01 7.843952911317e-01 7.854986685915e-01 7.865575883281e-01 7.875771782822e-01 7.885551415169e-01 7.894881023542e-01 7.903746879277e-01 7.912137403872e-01 7.920159615298e-01 7.927827234262e-01 7.934986957831e-01 7.941601875295e-01 7.947790026434e-01 7.953631401594e-01 7.959110004570e-01 7.964059210471e-01 7.968421826656e-01 7.972390895231e-01 7.976062424641e-01 7.979295984207e-01 7.981999023940e-01 7.984135735794e-01 7.985876792414e-01 7.987321274157e-01 7.988295883054e-01 7.988706415102e-01 7.988653030435e-01 7.988180799628e-01 7.987339697406e-01 7.986037810365e-01 7.984187551628e-01 7.981894247313e-01 7.979212961877e-01 7.976069346058e-01 7.972461422132e-01 7.968382789690e-01 7.963865366946e-01 7.958945992129e-01 7.953549456017e-01 7.947648491291e-01 7.941362010019e-01 7.934651873952e-01 7.927510968472e-01 7.919891573667e-01 7.911769290362e-01 7.903268667216e-01 7.894414695096e-01 7.885085269229e-01 7.875287257535e-01 7.865025396738e-01 7.854374867002e-01 7.843349199856e-01 7.831852502334e-01 7.819891712378e-01 7.807547382058e-01 7.794828678145e-01 7.781685790602e-01 7.768110243827e-01 7.754093998559e-01 7.739732412165e-01 7.725022938729e-01 7.709897335161e-01 7.694389785522e-01 7.678511192070e-01 7.662251053628e-01 7.645621810598e-01 7.628621887849e-01 7.611292419481e-01 7.593662606400e-01 7.575643850658e-01 7.557210717585e-01 7.538414691637e-01 7.519309591645e-01 7.499942130776e-01 7.480270370498e-01 7.460224995084e-01 7.439832738873e-01 7.419146795842e-01 7.398180567399e-01 7.376972162485e-01 7.355516919238e-01 7.333804438302e-01 7.311818087755e-01 7.289521953197e-01 7.266994268429e-01 7.244321931350e-01 7.221481607002e-01 7.198428222688e-01 7.175119144139e-01 7.151542551743e-01 7.127817868805e-01 7.103976734608e-01 7.080033305871e-01 7.055929636006e-01 7.031580669738e-01 7.007041529531e-01 6.982422488407e-01 6.957773677196e-01 6.933069318291e-01 6.908221196609e-01 6.883187524163e-01 6.858075494181e-01 6.833000100563e-01 6.807957193536e-01 6.782886693272e-01 6.757711955118e-01 6.732483051373e-01 6.707318712421e-01 6.682269946832e-01 6.657325416319e-01 6.632370424556e-01 6.607417233151e-01 6.582553501520e-01 6.557888270530e-01 6.533429914923e-01 6.509091127131e-01 6.484819674593e-01 6.460682008043e-01 6.436810167375e-01 6.413232474647e-01 6.389901134187e-01 6.366750636582e-01 6.343789808996e-01 6.321132095086e-01 6.298878411745e-01 6.276980317748e-01 6.255360123289e-01 6.234015275505e-01 6.213036548384e-01 6.192525065050e-01 6.172475276346e-01 6.152818815749e-01 6.133515572784e-01 6.114652531351e-01 6.096329981829e-01 6.078558507591e-01 6.061258820574e-01 6.044424464968e-01 6.028109735092e-01 6.012387471599e-01 5.997299085527e-01 5.982766656936e-01 5.968799305533e-01 5.955432321075e-01 5.942722131507e-01 5.930699281381e-01 5.919320303190e-01 5.908565472226e-01 5.898516576700e-01 5.889178721395e-01 5.880569305894e-01 5.872670470330e-01 5.865468188468e-01 5.859028826940e-01 5.853358901662e-01 5.848446176826e-01 5.844290724223e-01 5.840889488438e-01 5.838301072563e-01 5.836514299355e-01 5.835499752244e-01 5.835280035876e-01 5.835846158434e-01 5.837254215066e-01 5.839480967494e-01 5.842463367140e-01 5.846276450235e-01 5.850870257551e-01 5.856321697865e-01 5.862582180637e-01 5.869591491101e-01 5.877409911163e-01 5.886016705059e-01 5.895431933749e-01 5.905656122466e-01 5.916592416620e-01 5.928316794868e-01 5.940792672943e-01 5.954014803339e-01 5.968020023454e-01 5.982691356079e-01 5.998092882008e-01 6.014197229722e-01 6.030969699568e-01 6.048477896226e-01 6.066583375469e-01 6.085345540977e-01 6.104748925741e-01 6.124736419431e-01 6.145372971179e-01 6.166550726631e-01 6.188289321972e-01 6.210576316710e-01 6.233356224628e-01 6.256708976590e-01 6.280513048630e-01 6.304753043274e-01 6.329497862002e-01 6.354598698320e-01 6.380177715397e-01 6.406120059455e-01 6.432395764241e-01 6.459066274190e-01 6.486006386153e-01 6.513302200353e-01 6.540851560979e-01 6.568630442430e-01 6.596704199848e-01 6.624934008433e-01 6.653416887432e-01 6.682049518430e-01 6.710804932828e-01 6.739740631806e-01 6.768727144896e-01 6.797834943506e-01 6.827004705168e-01 6.856189127105e-01 6.885448584684e-01 6.914645992546e-01 6.943847110108e-01 6.973025233387e-01 7.002088174692e-01 7.031136756990e-01 7.060011031279e-01 7.088776821624e-01 7.117413502336e-01 7.145844087731e-01 7.174140104566e-01 7.202179989891e-01 7.229992057142e-01 7.257598382392e-01 7.284877983590e-01 7.311915373453e-01 7.338615839987e-01 7.364979903916e-01 7.391046817231e-01 7.416689218176e-01 7.441991759754e-01 7.466872216802e-01 7.491320084350e-01 7.515379215882e-01 7.538926897476e-01 7.562032442916e-01 7.584639981364e-01 7.606706690382e-01 7.628318009370e-01 7.649318486584e-01 7.669794382729e-01 7.689705777925e-01 7.708984398970e-01 7.727721719791e-01 7.745778399068e-01 7.763222371608e-01 7.780029153063e-01 7.796118546538e-01 7.811617493358e-01 7.826332671995e-01 7.840372611474e-01 7.853730898653e-01 7.866266354741e-01 7.878161622382e-01 7.889204665893e-01 7.899503575324e-01 7.909057017250e-01 7.917722537016e-01 7.925690643671e-01 7.932739513667e-01 7.939000131385e-01 7.944444652870e-01 7.948943403704e-01 7.952708709004e-01 7.955479379520e-01 7.957425514543e-01 7.958498448493e-01 7.958587763283e-01 7.957888069667e-01 7.956139133842e-01 7.953535359383e-01 7.950018871830e-01 7.945461366284e-01 7.940097511744e-01 7.933635718610e-01 7.926301458387e-01 7.917989342226e-01 7.908630125427e-01 7.898417763518e-01 7.887082958940e-01 7.874854420497e-01 7.861623708660e-01 7.847326278745e-01 7.832142072753e-01 7.815836374516e-01 7.798606868210e-01 7.780348244889e-01 7.761026910973e-01 7.740796917748e-01 7.719444777350e-01 7.697162701537e-01 7.673838443031e-01 7.649470976296e-01 7.624171972099e-01 7.597760230000e-01 7.570419941883e-01 7.542046232258e-01 7.512632508006e-01 7.482299637836e-01 7.450879199717e-01 7.418539305117e-01 7.385182661676e-01 7.350814246739e-01 7.315545982283e-01 7.279220115297e-01 7.241991263417e-01 7.203794690179e-01 7.164617711333e-01 7.124581195032e-01 7.083520385882e-01 7.041602163602e-01 6.998764961998e-01 6.955004294449e-01 6.910426374163e-01 6.864905365225e-01 6.818563834495e-01 6.771378734502e-01 6.723327356294e-01 6.674542717228e-01 6.624892547458e-01 6.574500061288e-01 6.523345489969e-01 6.471427053294e-01 6.418842585007e-01 6.365492519586e-01 6.311518529068e-01 6.256874916521e-01 6.201580578990e-01 6.145745730374e-01 6.089263168308e-01 6.032277083288e-01 5.974757377276e-01 5.916727768930e-01 5.858285815309e-01 5.799367570770e-01 5.740096075129e-01 5.680454204221e-01 5.620467967659e-01 5.560235983566e-01 5.499718512934e-01 5.439036637041e-01 5.378180757050e-01 5.317197433742e-01 5.256177070690e-01 5.195090719327e-01 5.134069133929e-01 5.073101700903e-01 5.012271287716e-01 4.951649078402e-01 4.891247399743e-01 4.831177041250e-01 4.771443186231e-01 4.712153608650e-01 4.653362159220e-01 4.595110562728e-01 4.537530254599e-01 4.480619473018e-01 4.424492109215e-01 4.369225540770e-01 4.314863144174e-01 4.261553878762e-01 4.209278530649e-01 4.158213971949e-01 4.108385817501e-01 4.059881703226e-01 4.012823332747e-01 3.967232573154e-01 3.923262252609e-01 3.880945589597e-01 3.840382173345e-01 3.801686500563e-01 3.764842391056e-01 3.730051976550e-01 3.697297058219e-01 3.666668596343e-01 3.638274725173e-01 3.612095785148e-01 3.588267870640e-01 3.566781221525e-01 3.547693263340e-01 3.531086244032e-01 3.516871259322e-01 3.505219989060e-01 3.496008943498e-01 3.489295782604e-01 3.485097501522e-01 3.483304689067e-01 3.484032414350e-01 3.487107707234e-01 3.492561403090e-01 3.500357175611e-01 3.510335452415e-01 3.522586905562e-01 3.536867599691e-01 3.553235108105e-01 3.571564346869e-01 3.591677705092e-01 3.613664049863e-01 3.637220823547e-01 3.662393913858e-01 3.689057116401e-01 3.717003034434e-01 3.746306781449e-01 3.776675298523e-01 3.808135979759e-01 3.840546819930e-01 3.873708839523e-01 3.907711300393e-01 3.942237137797e-01 3.977331515347e-01 4.012886177056e-01 4.048653357481e-01 4.084774885829e-01 4.120916185644e-01 4.157138230867e-01 4.193341908247e-01 4.229301790589e-01 4.265153607269e-01 4.300580816335e-01 4.335660699325e-01 4.370296884622e-01 4.404273990628e-01 4.437755586022e-01 4.470416445534e-01 4.502361450499e-01 4.533487615480e-01 4.563608827341e-01 4.592862664494e-01 4.620996269375e-01 4.648066305170e-01 4.674019867328e-01 4.698661858136e-01 4.722152542387e-01 4.744229602687e-01 4.764961098640e-01 4.784317954495e-01 4.802109485137e-01 4.818510889042e-01 4.833260989552e-01 4.846441680274e-01 4.858034877070e-01 4.867851360820e-01 4.876077943149e-01 4.882481933936e-01 4.887113881854e-01 4.890004619616e-01 4.890957611113e-01 4.890152790893e-01 4.887400241751e-01 4.882754553500e-01 4.876231232106e-01 4.867677339619e-01 4.857243111702e-01 4.844780204798e-01 4.830343214174e-01 4.813958384231e-01 4.795477079490e-01 4.775089140858e-01 4.752620379120e-01 4.728156326473e-01 4.701737180960e-01 4.673234600127e-01 4.642830287324e-01 4.610370571704e-01 4.575962949475e-01 4.539646362121e-01 4.501322009948e-01 4.461188132080e-01 4.419103653087e-01 4.375201641418e-01 4.329526326781e-01 4.281996928016e-01 4.232832982287e-01 4.181935927977e-01 4.129427009737e-01 4.075403838975e-01 4.019789689016e-01 3.962854336113e-01 3.904497764249e-01 3.844901097369e-01 3.784176172496e-01 3.722310121076e-01 3.659575295645e-01 3.595927952599e-01 3.531588154528e-01 3.466735521809e-01 3.401379314272e-01 3.335863323429e-01 3.270216823259e-01 3.204700964175e-01 3.139573941461e-01 3.074911935093e-01 3.011154904923e-01 2.948402905662e-01 2.887001373413e-01 2.827304820072e-01 2.769490735923e-01 2.714074744701e-01 2.661246418770e-01 2.611467764945e-01 2.565141285489e-01 2.522524257733e-01 2.484181180138e-01 2.450333434954e-01 2.421424828905e-01 2.397827772109e-01 2.379731697879e-01 2.367565465669e-01 2.361410471267e-01 2.361494005769e-01 2.367924648374e-01 2.380654122467e-01 2.399732952608e-01 2.424978470744e-01 2.456285744582e-01 2.493407781030e-01 2.536076568818e-01 2.584031908688e-01 2.636876466266e-01 2.694339788884e-01 2.756008118294e-01 2.821523071136e-01 2.890559689462e-01 2.962683882263e-01 3.037645922668e-01 3.115011730266e-01 3.194517752033e-01 3.275837200625e-01 3.358624323667e-01 3.442677884149e-01 3.527630996176e-01 3.613303495690e-01 3.699429306973e-01 3.785721764534e-01 3.872060381074e-01 3.958135475252e-01 4.043798271255e-01 4.128884195099e-01 4.213109182507e-01 4.296433290360e-01 4.378574180431e-01 4.459416712528e-01 4.538859345706e-01 4.616628683410e-01 4.692742058187e-01 4.766938308526e-01 4.839131534483e-01 4.909246443245e-01 4.977053623733e-01 5.042573350514e-01 5.105580886873e-01 5.166012400003e-01 5.223826698405e-01 5.278801332369e-01 5.330980853171e-01 5.380189004500e-01 5.426355046050e-01 5.469450177545e-01 5.509336360578e-01 5.545999563450e-01 5.579336230544e-01 5.609302055870e-01 5.635864185424e-01 5.658908767504e-01 5.678471502511e-01 5.694441275517e-01 5.706814547107e-01 5.715580277717e-01 5.720651659156e-01 5.722099750326e-01 5.719820621183e-01 5.713856275837e-01 5.704190191438e-01 5.690792432755e-01 5.673743647872e-01 5.652992135895e-01 5.628593871558e-01 5.600583334716e-01 5.568943076988e-01 5.533790741847e-01 5.495100897057e-01 5.452981316321e-01 5.407494946036e-01 5.358650312068e-01 5.306626951969e-01 5.251436020251e-01 5.193203670024e-01 5.132078831062e-01 5.068092995581e-01 5.001475453698e-01 4.932291905332e-01 4.860718718940e-01 4.786961569065e-01 4.711124312713e-01 4.633489586283e-01 4.554196153253e-01 4.473502606599e-01 4.391684617313e-01 4.308918367041e-01 4.225584718295e-01 4.141913779860e-01 4.058266551179e-01 3.974999801804e-01 3.892433936439e-01 3.811043880840e-01 3.731148803800e-01 3.653276440145e-01 3.577881005195e-01 3.505370622858e-01 3.436368663107e-01 3.371287643809e-01 3.310692192209e-01 3.255136850593e-01 3.205048272900e-01 3.161016132096e-01 3.123426999530e-01 3.092724574587e-01 3.069291455512e-01 3.053339323160e-01 3.045166653333e-01 3.044825874469e-01 3.052355683572e-01 3.067711599720e-01 3.090681993074e-01 3.121090036225e-01 3.158547397438e-01 3.202714175751e-01 3.253124215965e-01 3.309288692934e-01 3.370721803907e-01 3.436875608054e-01 3.507229188924e-01 3.581218182184e-01 3.658338270687e-01 3.738074600115e-01 3.819903621110e-01 3.903392075657e-01 3.988025972204e-01 4.073387590987e-01 4.159079395504e-01 4.244640731161e-01 4.329777991211e-01 4.414068292833e-01 4.497196689694e-01 4.578867299987e-01 4.658727004681e-01 4.736532394299e-01 4.811989359781e-01 4.884855230562e-01 4.954888773964e-01 5.021838099397e-01 5.085515690003e-01 5.145690043718e-01 5.202180297016e-01 5.254811045380e-01 5.303408420920e-01 5.347813702841e-01 5.387846592763e-01 5.423412214190e-01 5.454339779262e-01 5.480534686204e-01 5.501891589425e-01 5.518273510586e-01 5.529636577940e-01 5.535860496631e-01 5.536880455262e-01 5.532693023264e-01 5.523141519749e-01 5.508294463460e-01 5.488073959485e-01 5.462443290416e-01 5.431482824104e-01 5.395080372333e-01 5.353365997166e-01 5.306349849197e-01 5.254030992628e-01 5.196565158998e-01 5.133944856090e-01 5.066331795719e-01 4.993843607645e-01 4.916574127903e-01 4.834763518025e-01 4.748519604182e-01 4.658113534857e-01 4.563779078429e-01 4.465747379000e-01 4.364412050780e-01 4.260007941936e-01 4.153034920964e-01 4.043879563796e-01 3.933021756824e-01 3.821090347611e-01 3.708604058313e-01 3.596338530373e-01 3.485054195252e-01 3.375579120347e-01 3.268948874331e-01 3.166129673671e-01 3.068358744058e-01 2.976855223164e-01 2.892894341437e-01 2.817951606489e-01 2.753283869930e-01 2.700321076698e-01 2.660236002779e-01 2.634048128149e-01 2.622590579858e-01 2.626232738097e-01 2.645170877147e-01 2.679061356519e-01 2.727352453530e-01 2.789166411593e-01 2.863319963225e-01 2.948655338416e-01 3.043733170545e-01 3.147226875615e-01 3.257781620261e-01 3.374019479957e-01 3.494811330057e-01 3.618836310472e-01 3.745121399318e-01 3.872616045210e-01 4.000319283982e-01 4.127510629420e-01 4.253234800070e-01 4.376852604281e-01 4.497678574933e-01 4.614984160346e-01 4.728333966541e-01 4.837047305886e-01 4.940703841674e-01 5.038835570393e-01 5.130935738057e-01 5.216747337440e-01 5.295779734664e-01 5.367780846263e-01 5.432489031386e-01 5.489517175503e-01 5.538795850986e-01 5.580006021846e-01 5.613036838270e-01 5.637814578916e-01 5.654121779958e-01 5.662064977534e-01 5.661505855068e-01 5.652494078813e-01 5.635155364830e-01 5.609463153886e-01 5.575723814104e-01 5.534008079475e-01 5.484590938587e-01 5.427817060956e-01 5.363911858972e-01 5.293420032849e-01 5.216667178003e-01 5.134228835934e-01 5.046742551149e-01 4.954704892636e-01 4.859049846789e-01 4.760435583986e-01 4.659767307195e-01 4.558171056337e-01 4.456471553181e-01 4.356044019462e-01 4.258038817039e-01 4.163730934520e-01 4.074663168826e-01 3.992083976611e-01 3.917634733462e-01 3.852657343082e-01 3.798547884196e-01 3.756658360552e-01 3.727968140759e-01 3.713507222620e-01 3.713763018214e-01 3.729094672751e-01 3.759524964888e-01 3.804591829336e-01 3.863841430826e-01 3.936218582060e-01 4.020708390671e-01 4.116121585542e-01 4.220951522860e-01 4.333993141165e-01 4.453658437040e-01 4.578627619156e-01 4.707581882920e-01 4.839058042543e-01 4.972006665933e-01 5.105067784957e-01 5.237235518103e-01 5.367480871526e-01 5.494723623683e-01 5.618220379435e-01 5.736987155675e-01 5.850311510318e-01 5.957506760845e-01 6.057785937449e-01 6.150688395379e-01 6.235556832825e-01 6.311907181887e-01 6.379353033863e-01 6.437376311733e-01 6.485764943949e-01 6.524138636211e-01 6.552282507027e-01 6.570088232651e-01 6.577327813313e-01 6.574086737844e-01 6.560277667886e-01 6.536060524825e-01 6.501602880971e-01 6.457112230620e-01 6.403048314984e-01 6.339714851459e-01 6.267738350294e-01 6.187794639279e-01 6.100505489083e-01 6.006956357727e-01 5.908003934612e-01 5.804839643390e-01 5.698831330699e-01 5.591223570394e-01 5.483768802250e-01 5.378003163664e-01 5.275746502126e-01 5.178970778485e-01 5.089414539270e-01 5.009169115538e-01 4.940006283321e-01 4.883656329521e-01 4.841703159022e-01 4.815290263262e-01 4.805381590906e-01 4.812357312832e-01 4.836262399852e-01 4.876658866052e-01 4.932617406105e-01 5.002951001062e-01 5.085976287157e-01 5.179938476277e-01 5.282792715346e-01 5.392409146332e-01 5.506749418192e-01 5.623550469684e-01 5.740859873087e-01 5.856672685060e-01 5.969102345427e-01 6.076525495603e-01 6.177269321721e-01 6.270021994697e-01 6.353497838740e-01 6.426579219144e-01 6.488470604411e-01 6.538289785969e-01 6.575570575838e-01 6.599880431009e-01 6.610948332598e-01 6.608802714658e-01 6.593447133003e-01 6.565249318780e-01 6.524618440660e-01 6.472083503349e-01 6.408569024199e-01 6.334792843621e-01 6.251917339400e-01 6.161139291586e-01 6.063668975158e-01 5.961095317766e-01 5.854797887226e-01 5.746456571956e-01 5.637748620401e-01 5.530266124359e-01 5.425864334253e-01 5.326025843943e-01 5.232434758645e-01 5.146550200573e-01 5.069598852097e-01 5.002813066240e-01 4.946926390626e-01 4.902658084451e-01 4.870306949199e-01 4.849842323307e-01 4.841209444762e-01 4.843743189227e-01 4.856881064679e-01 4.879772471520e-01 4.911281266068e-01 4.950509697646e-01 4.996209617382e-01 5.047323390327e-01 5.102739448622e-01 5.161370955354e-01 5.222296781460e-01 5.284502188622e-01 5.347269184109e-01 5.409765032920e-01 5.471321437067e-01 5.531444670223e-01 5.589460582869e-01 5.645116982698e-01 5.697945660961e-01 5.747657602118e-01 5.794191966458e-01 5.837189166935e-01 5.876835277210e-01 5.912994153228e-01 5.945752175652e-01 5.975441836974e-01 6.002047929414e-01 6.026057130910e-01 6.047723673803e-01 6.067320250267e-01 6.085373794704e-01 6.102039877201e-01 6.117764975101e-01 6.132730924916e-01 6.147020218713e-01 6.160833496277e-01 6.173852929345e-01 6.186024436403e-01 6.196862061806e-01 6.205758477167e-01 6.212220143873e-01 6.215213213947e-01 6.214020080562e-01 6.207683406809e-01 6.195182175046e-01 6.175828594548e-01 6.148679189371e-01 6.113287411082e-01 6.069269242749e-01 6.016456832773e-01 5.955293391821e-01 5.886220945174e-01 5.810445579974e-01 5.729402378790e-01 5.644905863554e-01 5.559492465891e-01 5.475569099195e-01 5.396205882096e-01 5.324385515489e-01 5.262943978416e-01 5.214724249090e-01 5.181701382089e-01 5.165453421111e-01 5.166504544874e-01 5.184370249471e-01 5.217802178380e-01 5.264276274487e-01 5.320857330592e-01 5.383826291392e-01 5.449120884902e-01 5.512858180569e-01 5.570812426742e-01 5.619479444783e-01 5.655555114691e-01 5.676223144500e-01 5.679622303807e-01 5.664186559995e-01 5.629431827125e-01 5.575478394420e-01 5.503219659454e-01 5.414473202166e-01 5.311524378695e-01 5.197608268311e-01 5.076418589144e-01 4.952055184615e-01 4.829196633020e-01 4.712263705556e-01 4.605831147266e-01 4.513889033945e-01 4.439644489640e-01 4.385563106039e-01 4.352645683238e-01 4.341047825449e-01 4.349649973415e-01 4.376503745356e-01 4.419285312045e-01 4.475187290289e-01 4.541732315869e-01 4.616544217145e-01 4.697719871449e-01 4.783920500453e-01 4.874007166518e-01 4.967483130665e-01 5.063767840949e-01 5.162492842781e-01 5.263256676995e-01 5.365130593438e-01 5.467258873863e-01 5.568082916659e-01 5.665863525878e-01 5.758652203202e-01 5.844034060785e-01 5.919949803683e-01 5.984189502398e-01 6.034914077941e-01 6.070916579999e-01 6.091290132060e-01 6.096210530943e-01 6.086365800809e-01 6.063418712451e-01 6.029943094398e-01 5.988870578783e-01 5.944085661623e-01 5.899452074597e-01 5.858851530578e-01 5.826012791071e-01 5.803519354595e-01 5.793340898557e-01 5.795931138957e-01 5.810566822757e-01 5.835509468914e-01 5.867781520155e-01 5.904287079072e-01 5.941502843888e-01 5.976285978334e-01 6.006272837662e-01 6.029643242355e-01 6.046035546991e-01 6.055840886158e-01 6.060455620575e-01 6.062217518965e-01 6.063447144340e-01 6.066813485124e-01 6.074254172249e-01 6.086783999834e-01 6.104434834791e-01 6.125543825146e-01 6.147488624320e-01 6.166387434421e-01 6.177805652690e-01 6.177412749027e-01 6.160999038679e-01 6.125764032592e-01 6.070114735778e-01 5.994363837924e-01 5.901028185291e-01 5.794428172576e-01 5.681076483934e-01 5.568775017645e-01 5.466089763705e-01 5.381520185679e-01 5.321821603682e-01 5.291658453524e-01 5.292146292608e-01 5.321078102191e-01 5.373448185136e-01 5.441938564814e-01 5.518845737595e-01 5.596518207651e-01 5.668762569212e-01 5.731283278329e-01 5.781486219665e-01 5.819063266352e-01 5.844783226448e-01 5.860409363017e-01 5.867988782284e-01 5.868750522841e-01 5.863376760144e-01 5.851133562045e-01 5.830302303767e-01 5.798859896378e-01 5.754523913496e-01 5.696268117035e-01 5.624500114441e-01 5.541796035525e-01 5.453285896346e-01 5.365884587296e-01 5.288188698059e-01 5.228555840666e-01 5.193787276702e-01 5.187682446851e-01 5.209479832180e-01 5.254411492951e-01 5.314018294101e-01 5.378008678675e-01 5.436192190113e-01 5.479684514701e-01 5.502839277282e-01 5.481289053872e-01 5.420753984969e-01 5.369112506486e-01 5.356465367841e-01 5.368167090560e-01 5.362576711909e-01 5.314234619231e-01 5.241145442664e-01 5.191878748093e-01 5.201537474386e-01 5.257442523800e-01 5.311926422107e-01 5.327962742489e-01 5.311294133394e-01 5.302546534239e-01 5.336301332942e-01 5.404219040144e-01 5.460968174271e-01 5.466398677020e-01 5.421015230528e-01 5.365542272554e-01 5.344582324707e-01 5.364915382009e-01 5.390320690164e-01 5.379679994589e-01 5.328859535537e-01 5.278376254196e-01 5.280018266456e-01 5.349555566433e-01 5.453223181781e-01 5.543425171317e-01 5.604610083685e-01 5.665476672108e-01 5.768438716345e-01 5.924239301335e-01 6.096293904372e-01 6.230550314623e-01 6.299158352104e-01 6.318693128401e-01 6.330256305818e-01 6.359026091252e-01 6.389642256907e-01 6.381457794049e-01 6.308715584451e-01 6.188505154751e-01 6.072237480570e-01 6.005185558211e-01 5.988706718442e-01 5.982899985919e-01 5.947468589464e-01 5.879425322604e-01 5.813423476374e-01 5.784919200600e-01 5.790074684698e-01 5.783575174289e-01 5.717280782367e-01 5.581855253772e-01 5.416914853520e-01 5.281191639267e-01 5.204701887292e-01 5.168280577875e-01 5.133324569741e-01 5.089439688915e-01 5.071474684400e-01 5.127220088366e-01 5.264189064420e-01 5.432409249287e-01 5.562580270045e-01 5.616516212864e-01 5.606790026922e-01 5.575766142001e-01 5.552609033536e-01 5.526356704514e-01 5.462512201351e-01 5.346275208044e-01 5.211514135118e-01 5.127505174562e-01 5.146713091394e-01 5.258620395180e-01 5.402384962958e-01 5.522980615593e-01 5.610230570966e-01 5.691434274111e-01 5.791290550981e-01 5.897848753804e-01 5.969188237509e-01 5.973581634160e-01 5.924553700206e-01 5.879645900989e-01 5.899842790199e-01 5.999724858043e-01 6.136795835370e-01 6.250905023428e-01 6.310887020980e-01 6.327007744827e-01 6.325531666257e-01 6.312185430983e-01 6.260015486238e-01 6.134729008014e-01 5.935402771767e-01 5.715102045945e-01 5.559068288072e-01 5.527010410136e-01 5.606578293144e-01 5.729074573948e-01 5.827358582543e-01 5.874375579998e-01 5.876333904162e-01 5.840712352880e-01 5.756439519430e-01 5.611227034153e-01 5.437573914844e-01 5.348379566216e-01 5.229180165889e-01 5.250648212128e-01 5.422015970281e-01 5.763492127718e-01 5.923033368301e-01 5.614558122289e-01 4.984526081527e-01 4.651471179669e-01 5.032908339461e-01 5.626612735345e-01 5.755569664255e-01 5.268009993482e-01 4.647835254308e-01 4.661766091688e-01 5.277151587254e-01 5.737247093211e-01 5.658636426264e-01 5.337352069344e-01 5.427357554739e-01 6.025440599614e-01 6.494077164278e-01 6.338958179379e-01 5.693661051510e-01 5.302787677415e-01 5.714768870237e-01 6.374455123958e-01 6.471942496863e-01 5.794304674273e-01 4.875462568098e-01 4.701931040336e-01 5.358245386754e-01 5.882680880621e-01 5.727837923824e-01 5.140239567701e-01 4.917913242917e-01 5.428569231130e-01 6.029949134586e-01 6.099851407001e-01 5.639838570328e-01 5.195781583387e-01 5.282013785299e-01 5.668996549799e-01 5.808258984663e-01 5.556458500021e-01 5.228885958814e-01 5.157349166342e-01 5.206794039374e-01 5.036759822796e-01 4.701476162742e-01 4.743970752687e-01 5.413561983161e-01 6.139032413409e-01 6.288703647724e-01 5.733584892733e-01 4.980604067690e-01 4.907631853987e-01 5.602361390646e-01 6.230428133652e-01 6.240544455526e-01 5.707870969572e-01 5.164071344317e-01 5.070973793235e-01 5.244019930083e-01 5.248065660736e-01 5.068142038261e-01 5.108421682444e-01 5.563317443159e-01 6.036067284582e-01 6.055174905358e-01 5.564581972389e-01 5.037910927838e-01 5.115967866913e-01 5.724026127297e-01 6.195071347714e-01 6.126589015452e-01 5.633212585442e-01 5.208505537837e-01 5.247524134809e-01 5.572759308247e-01 5.795816556154e-01 5.845111628600e-01 5.939692513440e-01 6.198006773118e-01 6.411413175697e-01
 2.095475055855e-01 2.100436462363e-01 2.106223887601e-01 2.108974940937e-01 2.109067359529e-01 2.111673622439e-01 2.120329799643e-01 2.131503009154e-01 2.138797617963e-01 2.141877671174e-01 2.147349510795e-01 2.159932643943e-01 2.176165213436e-01 2.189157661775e-01 2.197530122434e-01 2.207009392811e-01 2.222856944495e-01 2.242896608781e-01 2.260483126278e-01 2.273592128432e-01 2.287196434740e-01 2.305772960568e-01 2.327110952223e-01 2.346279978946e-01 2.362773557182e-01 2.380306843965e-01 2.400887351690e-01 2.422364687718e-01 2.442174259527e-01 2.461062554477e-01 2.481706340245e-01 2.504551378622e-01 2.527138399297e-01 2.547943891892e-01 2.568808367967e-01 2.592177642334e-01 2.617278084151e-01 2.641354054413e-01 2.663752249464e-01 2.686786901332e-01 2.712386489860e-01 2.739453615908e-01 2.765301458322e-01 2.789295191842e-01 2.813963659891e-01 2.841633369147e-01 2.870833255820e-01 2.898111369844e-01 2.923021324394e-01 2.949089944413e-01 2.978865677369e-01 3.010131001479e-01 3.038820072172e-01 3.064696437519e-01 3.092041456794e-01 3.123887126693e-01 3.157414206586e-01 3.187545154400e-01 3.214268182736e-01 3.242989589081e-01 3.276866692945e-01 3.312196424738e-01 3.343617543248e-01 3.371607862613e-01 3.401828531832e-01 3.437299974337e-01 3.474113746811e-01 3.506844985821e-01 3.536163061761e-01 3.567861217729e-01 3.604574336925e-01 3.642202266406e-01 3.675940443336e-01 3.706817779123e-01 3.739917278007e-01 3.777260404264e-01 3.815269735393e-01 3.849932610272e-01 3.882247134889e-01 3.916512087736e-01 3.954151759284e-01 3.992060751337e-01 4.027298107172e-01 4.060921635413e-01 4.096098169413e-01 4.133712184986e-01 4.171464352537e-01 4.207204407483e-01 4.241770466589e-01 4.277573241865e-01 4.315209083482e-01 4.352852112637e-01 4.388945786414e-01 4.424191021653e-01 4.460372203777e-01 4.498019240254e-01 4.535788159717e-01 4.572248867052e-01 4.607808530576e-01 4.644141538633e-01 4.681898088960e-01 4.719826830316e-01 4.756459605221e-01 4.792068974272e-01 4.828318587234e-01 4.866095036419e-01 4.904204538303e-01 4.940864487743e-01 4.976207785568e-01 5.012158179684e-01 5.049820293263e-01 5.087967942043e-01 5.124621309331e-01 5.159659811441e-01 5.195045341701e-01 5.232279939444e-01 5.270384434727e-01 5.307213672346e-01 5.342155605962e-01 5.376850718216e-01 5.413110455889e-01 5.450741249318e-01 5.487831596395e-01 5.523033317389e-01 5.557098193511e-01 5.591920379274e-01 5.628369527883e-01 5.665300553708e-01 5.700862079652e-01 5.734629690325e-01 5.768077335488e-01 5.802840983755e-01 5.838852937917e-01 5.874422778776e-01 5.908272144002e-01 5.941000679222e-01 5.974252793198e-01 6.008784420530e-01 6.043691366474e-01 6.077623558432e-01 6.110286738019e-01 6.142590009477e-01 6.175547580960e-01 6.209182703534e-01 6.242660797967e-01 6.275284740298e-01 6.307122792553e-01 6.338792850033e-01 6.370846796021e-01 6.403169445348e-01 6.435177281331e-01 6.466498150691e-01 6.497267821720e-01 6.527856333984e-01 6.558563339888e-01 6.589305114605e-01 6.619741968248e-01 6.649647665432e-01 6.679076180299e-01 6.708204315140e-01 6.737241818608e-01 6.766253501241e-01 6.795056317464e-01 6.823409395273e-01 6.851205754682e-01 6.878561274269e-01 6.905760533516e-01 6.933033693015e-01 6.960195571668e-01 6.986790101626e-01 7.012656096000e-01 7.038094433864e-01 7.063597964273e-01 7.089274766008e-01 7.114619743382e-01 7.139143896416e-01 7.163022527733e-01 7.186811419729e-01 7.210795030106e-01 7.234677931682e-01 7.257878890578e-01 7.280334274976e-01 7.302491085057e-01 7.324730860387e-01 7.346935116327e-01 7.368670284962e-01 7.389704549325e-01 7.410268315936e-01 7.430751939356e-01 7.451183561921e-01 7.471231653154e-01 7.490662375309e-01 7.509581525121e-01 7.528264696386e-01 7.546847296821e-01 7.565101823566e-01 7.582762752595e-01 7.599888818407e-01 7.616714491816e-01 7.633361575636e-01 7.649701747671e-01 7.665518856946e-01 7.680756369352e-01 7.695634565000e-01 7.710272648779e-01 7.724589640229e-01 7.738428327702e-01 7.751726194332e-01 7.764593532771e-01 7.777162627349e-01 7.789370752175e-01 7.801097772676e-01 7.812345997041e-01 7.823168752656e-01 7.833611956679e-01 7.843663528249e-01 7.853252324452e-01 7.862371320860e-01 7.871101161526e-01 7.879382074041e-01 7.887211096080e-01 7.894628055620e-01 7.901633632934e-01 7.908193815691e-01 7.914282622152e-01 7.919880239078e-01 7.925095892184e-01 7.929971068999e-01 7.934343049882e-01 7.938172849087e-01 7.941559176258e-01 7.944581673127e-01 7.947267564210e-01 7.949428520563e-01 7.950990824240e-01 7.952153920779e-01 7.953013078459e-01 7.953460830631e-01 7.953372635600e-01 7.952735340233e-01 7.951676980504e-01 7.950327306695e-01 7.948544131858e-01 7.946190908473e-01 7.943369424294e-01 7.940131527729e-01 7.936539764911e-01 7.932498863181e-01 7.927932654344e-01 7.922909752230e-01 7.917512773104e-01 7.911667938038e-01 7.905378043647e-01 7.898625412931e-01 7.891437546945e-01 7.883867789815e-01 7.875852199170e-01 7.867334971797e-01 7.858437034613e-01 7.849144676355e-01 7.839433073012e-01 7.829272688133e-01 7.818634222868e-01 7.807610755930e-01 7.796263023368e-01 7.784469250131e-01 7.772223161111e-01 7.759551025685e-01 7.746491369903e-01 7.733090626021e-01 7.719265128898e-01 7.704973047750e-01 7.690342800875e-01 7.675349850417e-01 7.659975134306e-01 7.644196432086e-01 7.628015789619e-01 7.611499016637e-01 7.594682817314e-01 7.577489942001e-01 7.559943951067e-01 7.542072647070e-01 7.523838256480e-01 7.505280787453e-01 7.486393927776e-01 7.467216587152e-01 7.447779127385e-01 7.428007737916e-01 7.407854735784e-01 7.387380364586e-01 7.366644399961e-01 7.345702426058e-01 7.324501763896e-01 7.302974042677e-01 7.281155464888e-01 7.259088050129e-01 7.236790018493e-01 7.214318230626e-01 7.191651236441e-01 7.168780524770e-01 7.145698263033e-01 7.122382768726e-01 7.098873402807e-01 7.075270627574e-01 7.051582612991e-01 7.027745655736e-01 7.003724002585e-01 6.979501074328e-01 6.955190756793e-01 6.930837548591e-01 6.906453015289e-01 6.881981135310e-01 6.857345044420e-01 6.832591455422e-01 6.807818835118e-01 6.783106770641e-01 6.758421794707e-01 6.733656105880e-01 6.708809947986e-01 6.683965057832e-01 6.659229108053e-01 6.634614482963e-01 6.610068659669e-01 6.585503459600e-01 6.560969296127e-01 6.536588415533e-01 6.512413204347e-01 6.488442667261e-01 6.464560023732e-01 6.440757475768e-01 6.417152376529e-01 6.393832360874e-01 6.370819076510e-01 6.348030964237e-01 6.325403648851e-01 6.303020480853e-01 6.280985609819e-01 6.259360246761e-01 6.238082519753e-01 6.217068096194e-01 6.196349959579e-01 6.176047120415e-01 6.156239348065e-01 6.136888102120e-01 6.117922902830e-01 6.099333257452e-01 6.081197352699e-01 6.063640922811e-01 6.046642101218e-01 6.030117373036e-01 6.014070007718e-01 5.998538699532e-01 5.983637338693e-01 5.969376287227e-01 5.955693940351e-01 5.942558550570e-01 5.930028610455e-01 5.918180572767e-01 5.907038879827e-01 5.896536829953e-01 5.886667107891e-01 5.877482949322e-01 5.869018191165e-01 5.861327370544e-01 5.854316983663e-01 5.848010709122e-01 5.842455863680e-01 5.837670419007e-01 5.833667464713e-01 5.830414108180e-01 5.827900401661e-01 5.826195117999e-01 5.825280124491e-01 5.825156855212e-01 5.825815343699e-01 5.827244243614e-01 5.829509643362e-01 5.832571082762e-01 5.836413974022e-01 5.841058833712e-01 5.846481883626e-01 5.852730649705e-01 5.859795414320e-01 5.867597929118e-01 5.876190020226e-01 5.885550129777e-01 5.895712606287e-01 5.906668450888e-01 5.918321915106e-01 5.930749422657e-01 5.943898808859e-01 5.957800899586e-01 5.972457783360e-01 5.987756020781e-01 6.003772534940e-01 6.020464477207e-01 6.037837659515e-01 6.055904392141e-01 6.074557969722e-01 6.093854167211e-01 6.113760008068e-01 6.134249791432e-01 6.155355448956e-01 6.176990012657e-01 6.199151856708e-01 6.221867545021e-01 6.245046103562e-01 6.268786685120e-01 6.292944646128e-01 6.317536270929e-01 6.342597629380e-01 6.368016367869e-01 6.393890578789e-01 6.420089566520e-01 6.446621444946e-01 6.473516134874e-01 6.500673339911e-01 6.528178462303e-01 6.555913727615e-01 6.583868172500e-01 6.612087122068e-01 6.640456100071e-01 6.669051526233e-01 6.697792932050e-01 6.726627967231e-01 6.755642984657e-01 6.784693401983e-01 6.813845968110e-01 6.843057382807e-01 6.872249599963e-01 6.901527916077e-01 6.930720331457e-01 6.959911503745e-01 6.989045867562e-01 7.018067310796e-01 7.047068434150e-01 7.075881497478e-01 7.104587290877e-01 7.133142903802e-01 7.161478473159e-01 7.189688431625e-01 7.217617327163e-01 7.245323391269e-01 7.272801492195e-01 7.299941753571e-01 7.326855208034e-01 7.353414175682e-01 7.379631657890e-01 7.405549501939e-01 7.431032372273e-01 7.456185308184e-01 7.480895455873e-01 7.505170419905e-01 7.529058874374e-01 7.552421443077e-01 7.575360337223e-01 7.597787164030e-01 7.619682152237e-01 7.641107251797e-01 7.661931425539e-01 7.682229782716e-01 7.701949652243e-01 7.721059067121e-01 7.739606701895e-01 7.757484074539e-01 7.774751448817e-01 7.791387482294e-01 7.807302651930e-01 7.822622826318e-01 7.837171862402e-01 7.851049703760e-01 7.864235305416e-01 7.876616183117e-01 7.888339351512e-01 7.899237868972e-01 7.909394262667e-01 7.918792023408e-01 7.927330969783e-01 7.935167566589e-01 7.942099845893e-01 7.948232151104e-01 7.953567798070e-01 7.957963055296e-01 7.961620875643e-01 7.964312572120e-01 7.966167216571e-01 7.967170291466e-01 7.967192751305e-01 7.966427994329e-01 7.964650908051e-01 7.961988961911e-01 7.958445589006e-01 7.953864640734e-01 7.948477402275e-01 7.942028455457e-01 7.934673537060e-01 7.926398727877e-01 7.917060707299e-01 7.906877943897e-01 7.895608669825e-01 7.883427449339e-01 7.870264093548e-01 7.856042813574e-01 7.840955054802e-01 7.824756471795e-01 7.807624052623e-01 7.789511333982e-01 7.770326142930e-01 7.750248634506e-01 7.729055605731e-01 7.706943075694e-01 7.683819603130e-01 7.659635315233e-01 7.634551475090e-01 7.608357206384e-01 7.581255281552e-01 7.553138600212e-01 7.523979115171e-01 7.493928037756e-01 7.462790942952e-01 7.430739743691e-01 7.397705760374e-01 7.363660489199e-01 7.328735652360e-01 7.292748447094e-01 7.255886257670e-01 7.218063051011e-01 7.179273224185e-01 7.139624219400e-01 7.098985095322e-01 7.057496520018e-01 7.015085138704e-01 6.971777176468e-01 6.927647588957e-01 6.882597578930e-01 6.836742211844e-01 6.790041603081e-01 6.742503471861e-01 6.694215043063e-01 6.645085551531e-01 6.595229387741e-01 6.544613551915e-01 6.493237030105e-01 6.441207790480e-01 6.388437829293e-01 6.335025548586e-01 6.280958611153e-01 6.226254963482e-01 6.171010373710e-01 6.115130233365e-01 6.058735948954e-01 6.001823546771e-01 5.944407020278e-01 5.886572507799e-01 5.828275425254e-01 5.769604062394e-01 5.710570601358e-01 5.651206476070e-01 5.591588478385e-01 5.531682361725e-01 5.471594510095e-01 5.411331269294e-01 5.350941864499e-01 5.290510911006e-01 5.229991166392e-01 5.169531685461e-01 5.109125959929e-01 5.048820382418e-01 4.988722356754e-01 4.928812969914e-01 4.869220371781e-01 4.809957648215e-01 4.751101536158e-01 4.692719340039e-01 4.634841021645e-01 4.577602740464e-01 4.521013400995e-01 4.465168674158e-01 4.410144774435e-01 4.355978470277e-01 4.302818082398e-01 4.250658708398e-01 4.199644366235e-01 4.149824813239e-01 4.101267478682e-01 4.054107441788e-01 4.008345600452e-01 3.964137789932e-01 3.921521010650e-01 3.880587461560e-01 3.841460190814e-01 3.804116069197e-01 3.768737604720e-01 3.735317926448e-01 3.703964570586e-01 3.674761815814e-01 3.647696077800e-01 3.622926970934e-01 3.600409255218e-01 3.580227845065e-01 3.562446065408e-01 3.547002181133e-01 3.534061898641e-01 3.523488026439e-01 3.515365719489e-01 3.509713611557e-01 3.506426455563e-01 3.505607831476e-01 3.507120273016e-01 3.510980550907e-01 3.517158280199e-01 3.525509433185e-01 3.536119853531e-01 3.548766821798e-01 3.563494450722e-01 3.580207310887e-01 3.598714753813e-01 3.619114981033e-01 3.641121829041e-01 3.664775084669e-01 3.689951628597e-01 3.716448459190e-01 3.744358858502e-01 3.773369368041e-01 3.803527049417e-01 3.834697696358e-01 3.866678141194e-01 3.899551839848e-01 3.933010639196e-01 3.967103945479e-01 4.001704151630e-01 4.036617999850e-01 4.071927871421e-01 4.107333895866e-01 4.142892929944e-01 4.178485896216e-01 4.213931960444e-01 4.249318412239e-01 4.284364728586e-01 4.319119214279e-01 4.353515438541e-01 4.387325436549e-01 4.420698937372e-01 4.453336569991e-01 4.485300054157e-01 4.516542713215e-01 4.546844142446e-01 4.576353525443e-01 4.604804595532e-01 4.632250211212e-01 4.658657716359e-01 4.683817813759e-01 4.707902542348e-01 4.730629827206e-01 4.752084572287e-01 4.772231479223e-01 4.790870672928e-01 4.808175582870e-01 4.823914719229e-01 4.838128543210e-01 4.850830210213e-01 4.861802576672e-01 4.871240278457e-01 4.878915134773e-01 4.884882877061e-01 4.889159434536e-01 4.891559230448e-01 4.892249381750e-01 4.891033812045e-01 4.887987718872e-01 4.883099156304e-01 4.876230880550e-01 4.867537061951e-01 4.856849003235e-01 4.844222701239e-01 4.829688642302e-01 4.813101240040e-01 4.794634363029e-01 4.774129022039e-01 4.751642993329e-01 4.727225364326e-01 4.700750560982e-01 4.672391163619e-01 4.642011560433e-01 4.609688798275e-01 4.575453028973e-01 4.539223112953e-01 4.501174992581e-01 4.461182944600e-01 4.419354341467e-01 4.375747938428e-01 4.330268777207e-01 4.283124434117e-01 4.234213332716e-01 4.183644170351e-01 4.131530060405e-01 4.077772222745e-01 4.022619121219e-01 3.965989739758e-01 3.908020712863e-01 3.848847714174e-01 3.788407480565e-01 3.726993630307e-01 3.664549779255e-01 3.601258520959e-01 3.537295407305e-01 3.472637397694e-01 3.407647513292e-01 3.342291094709e-01 3.276843518125e-01 3.211512225975e-01 3.146368552247e-01 3.081821447078e-01 3.017927305467e-01 2.955036175010e-01 2.893450971615e-01 2.833309582967e-01 2.775122816466e-01 2.719051324076e-01 2.665515768568e-01 2.614912379068e-01 2.567471309559e-01 2.523761712811e-01 2.484007503912e-01 2.448658822822e-01 2.418104249889e-01 2.392596979677e-01 2.372572884123e-01 2.358226720829e-01 2.349818737326e-01 2.347558685245e-01 2.351475293137e-01 2.361752938143e-01 2.378226861127e-01 2.400933762424e-01 2.429679821102e-01 2.464258890059e-01 2.504484992268e-01 2.549979466009e-01 2.600529312770e-01 2.655713696240e-01 2.715220227478e-01 2.778716705056e-01 2.845766818414e-01 2.916100385521e-01 2.989285599639e-01 3.065038889527e-01 3.143030463777e-01 3.222883261060e-01 3.304395938391e-01 3.387189593739e-01 3.471033076757e-01 3.555698700747e-01 3.640828928924e-01 3.726352749958e-01 3.811879175094e-01 3.897307936425e-01 3.982417203139e-01 4.066941331207e-01 4.150829731358e-01 4.233764154679e-01 4.315668665210e-01 4.396388738295e-01 4.475675082063e-01 4.553517712982e-01 4.629652834034e-01 4.704003602990e-01 4.776471079603e-01 4.846828782499e-01 4.915082338041e-01 4.981014798941e-01 5.044563674547e-01 5.105654877147e-01 5.164085457175e-01 5.219878906941e-01 5.272873351505e-01 5.322971245698e-01 5.370148093123e-01 5.414254847472e-01 5.455281090995e-01 5.493116745622e-01 5.527707990280e-01 5.559010779020e-01 5.586920249286e-01 5.611448516291e-01 5.632488624857e-01 5.650027026384e-01 5.664044862525e-01 5.674453529526e-01 5.681287271115e-01 5.684485165909e-01 5.684046594869e-01 5.679970714534e-01 5.672195201982e-01 5.660797175848e-01 5.645715364928e-01 5.627003750761e-01 5.604685224271e-01 5.578719973129e-01 5.549242502981e-01 5.516179258758e-01 5.479654730762e-01 5.439730687596e-01 5.396360734392e-01 5.349756490999e-01 5.299868075224e-01 5.246849350995e-01 5.190810170721e-01 5.131770400946e-01 5.069953673989e-01 5.005395297689e-01 4.938265680873e-01 4.868731946971e-01 4.796888137559e-01 4.722993620451e-01 4.647167004851e-01 4.569627353908e-01 4.490634483135e-01 4.410331782682e-01 4.329075310723e-01 4.247050040885e-01 4.164586094345e-01 4.082018061424e-01 3.999609939586e-01 3.917812430364e-01 3.836911271826e-01 3.757353969246e-01 3.679575643908e-01 3.603971104774e-01 3.531104630015e-01 3.461382663985e-01 3.395313104246e-01 3.333472885752e-01 3.276281983923e-01 3.224344277383e-01 3.178080090632e-01 3.137989775927e-01 3.104524505714e-01 3.077993373044e-01 3.058800059250e-01 3.047119748070e-01 3.043136837537e-01 3.046936574476e-01 3.058450124814e-01 3.077643962464e-01 3.104220613699e-01 3.137976375584e-01 3.178529234159e-01 3.225477985860e-01 3.278379530600e-01 3.336730917415e-01 3.400039733371e-01 3.467764108467e-01 3.539385592732e-01 3.614381414136e-01 3.692223993630e-01 3.772445934616e-01 3.854534311439e-01 3.938037763196e-01 4.022518173284e-01 4.107519762751e-01 4.192692782141e-01 4.277607326628e-01 4.361921837750e-01 4.445300406260e-01 4.527385128233e-01 4.607926227226e-01 4.686565201600e-01 4.763088103380e-01 4.837209037960e-01 4.908655004994e-01 4.977258620413e-01 5.042734128450e-01 5.104900019756e-01 5.163578082643e-01 5.218544807064e-01 5.269657539960e-01 5.316736889433e-01 5.359635527270e-01 5.398207341891e-01 5.432302321792e-01 5.461839646549e-01 5.486656261288e-01 5.506680619213e-01 5.521798125705e-01 5.531918214276e-01 5.537005021631e-01 5.536920264598e-01 5.531690701645e-01 5.521222229555e-01 5.505454327953e-01 5.484449761876e-01 5.458110380292e-01 5.426483481058e-01 5.389576407654e-01 5.347370876778e-01 5.299978169889e-01 5.247383256612e-01 5.189685802399e-01 5.126968966942e-01 5.059300803332e-01 4.986868749641e-01 4.909730047489e-01 4.828102311200e-01 4.742145571120e-01 4.652034774623e-01 4.558088499132e-01 4.460465396613e-01 4.359547906119e-01 4.255644950096e-01 4.149091169307e-01 4.040409809265e-01 3.929969960641e-01 3.818359693894e-01 3.706176608549e-01 3.594031641557e-01 3.482777656970e-01 3.373125262540e-01 3.266088117806e-01 3.162657822555e-01 3.063903017934e-01 2.971136289039e-01 2.885522534776e-01 2.808487791704e-01 2.741379180032e-01 2.685473843494e-01 2.642086816932e-01 2.612210416706e-01 2.596750456438e-01 2.596194151070e-01 2.610736711840e-01 2.640249827579e-01 2.684134836392e-01 2.741679609801e-01 2.811753820756e-01 2.893179526679e-01 2.984663615889e-01 3.084772097958e-01 3.192264748307e-01 3.305714013398e-01 3.423947300234e-01 3.545773445560e-01 3.670021580248e-01 3.795801489573e-01 3.922034465410e-01 4.047926118407e-01 4.172693140202e-01 4.295488221308e-01 4.415767380668e-01 4.532741695425e-01 4.645927873236e-01 4.754760657329e-01 4.858649861411e-01 4.957266546435e-01 5.050040116642e-01 5.136647436688e-01 5.216751809114e-01 5.289908024119e-01 5.355964292226e-01 5.414512020656e-01 5.465385285178e-01 5.508420895993e-01 5.543306921402e-01 5.570090038930e-01 5.588518994405e-01 5.598574319774e-01 5.600283723516e-01 5.593518057832e-01 5.578462554520e-01 5.555120917367e-01 5.523628793754e-01 5.484226545957e-01 5.437001812661e-01 5.382355019172e-01 5.320500286277e-01 5.251843757815e-01 5.176879098142e-01 5.095940937809e-01 5.009773301161e-01 4.918838642680e-01 4.823886074000e-01 4.725772852539e-01 4.625168826397e-01 4.523195464831e-01 4.420790966452e-01 4.319048204028e-01 4.219310270397e-01 4.122679800219e-01 4.030706575192e-01 3.944715604101e-01 3.866197725645e-01 3.796690237453e-01 3.737479035315e-01 3.690052123517e-01 3.655490942052e-01 3.634818765178e-01 3.628813854447e-01 3.637767048222e-01 3.661947485619e-01 3.700976795134e-01 3.754393142748e-01 3.821402500295e-01 3.900833037391e-01 3.991665139304e-01 4.092395589865e-01 4.201690378831e-01 4.318187985039e-01 4.440313728134e-01 4.566894724597e-01 4.696424242847e-01 4.827716669467e-01 4.959613976392e-01 5.090865674149e-01 5.220578068645e-01 5.347656619173e-01 5.471227052126e-01 5.590497421783e-01 5.704560021534e-01 5.812851784297e-01 5.914575400139e-01 6.009173192170e-01 6.096131320634e-01 6.174823119780e-01 6.244955103078e-01 6.305993490555e-01 6.357634169707e-01 6.399640928622e-01 6.431642263193e-01 6.453596597541e-01 6.465260559042e-01 6.466620113502e-01 6.457690858820e-01 6.438449098372e-01 6.409143438540e-01 6.369892779303e-01 6.321051879873e-01 6.263010639205e-01 6.196151992372e-01 6.121209123933e-01 6.038728723179e-01 5.949577341325e-01 5.854726146004e-01 5.755069334341e-01 5.651992001647e-01 5.546660934916e-01 5.440571051782e-01 5.335401944927e-01 5.232700321707e-01 5.134417924495e-01 5.042384888489e-01 4.958479055853e-01 4.884698700657e-01 4.822739058293e-01 4.774361628086e-01 4.740910875345e-01 4.723493058174e-01 4.722883025562e-01 4.739246681789e-01 4.772550894527e-01 4.822069867409e-01 4.886812497684e-01 4.965391976631e-01 5.056063768788e-01 5.157004095813e-01 5.266079189588e-01 5.381236106105e-01 5.500326936453e-01 5.621198878681e-01 5.741941707451e-01 5.860488539983e-01 5.975154073818e-01 6.084207522312e-01 6.186115371359e-01 6.279616461306e-01 6.363353959775e-01 6.436394695488e-01 6.497842700166e-01 6.546901785310e-01 6.583166568453e-01 6.606104868274e-01 6.615606035424e-01 6.611607942148e-01 6.594161546246e-01 6.563697957752e-01 6.520493279285e-01 6.465300962460e-01 6.398861689443e-01 6.322014860942e-01 6.236007806194e-01 6.141878421093e-01 6.041099303759e-01 5.935125422357e-01 5.825420913795e-01 5.713804013696e-01 5.601854022496e-01 5.491410963259e-01 5.384238856626e-01 5.281968051996e-01 5.186395433357e-01 5.098893718355e-01 5.020909838738e-01 4.953592082447e-01 4.897721185510e-01 4.854082319925e-01 4.822773825504e-01 4.803946898756e-01 4.797263850880e-01 4.802068322179e-01 4.817774561387e-01 4.843191455021e-01 4.877345193991e-01 4.919062651481e-01 4.967036721447e-01 5.020194555451e-01 5.077246188636e-01 5.137187579013e-01 5.198964218744e-01 5.261605726446e-01 5.324389888207e-01 5.386408321508e-01 5.447152213049e-01 5.505989355250e-01 5.562421413428e-01 5.616160519648e-01 5.666709979071e-01 5.714003528053e-01 5.757738670303e-01 5.797806625676e-01 5.834307210014e-01 5.867055449941e-01 5.896330932081e-01 5.922223735892e-01 5.944903073195e-01 5.964822837514e-01 5.982082860629e-01 5.997237571363e-01 6.010574814789e-01 6.022442502313e-01 6.033310935206e-01 6.043305036702e-01 6.052823962820e-01 6.061897884814e-01 6.070520521902e-01 6.078708405680e-01 6.085983542214e-01 6.092121186818e-01 6.096493880951e-01 6.098316047538e-01 6.097029280963e-01 6.091543132070e-01 6.081108660172e-01 6.064855106930e-01 6.041905875315e-01 6.011767916007e-01 5.973803375705e-01 5.927898269471e-01 5.874102905864e-01 5.812732510496e-01 5.744766025184e-01 5.671185466934e-01 5.593754838082e-01 5.514432003045e-01 5.435460265519e-01 5.359705010267e-01 5.289725965118e-01 5.228473864509e-01 5.178615369935e-01 5.142284933933e-01 5.121328119009e-01 5.116497699146e-01 5.127930737749e-01 5.154673947542e-01 5.194800581740e-01 5.245852936073e-01 5.304335105894e-01 5.366716972831e-01 5.429040598919e-01 5.487297452614e-01 5.537959312173e-01 5.577440747539e-01 5.602986396045e-01 5.612253126377e-01 5.603472821148e-01 5.575864317429e-01 5.529053074080e-01 5.463692785708e-01 5.381114183545e-01 5.283295807534e-01 5.173208469822e-01 5.054121173736e-01 4.930136468567e-01 4.805669256503e-01 4.685212232847e-01 4.573567215231e-01 4.474856366047e-01 4.392884753540e-01 4.330437549330e-01 4.289119867933e-01 4.269540984558e-01 4.270781714109e-01 4.291253514448e-01 4.328449497173e-01 4.379489848821e-01 4.441628491424e-01 4.512056867641e-01 4.588692517652e-01 4.669728203679e-01 4.753942696476e-01 4.840689746201e-01 4.929396054334e-01 5.020032555384e-01 5.112261490528e-01 5.205764356709e-01 5.300040503787e-01 5.393969523043e-01 5.486364905619e-01 5.575402276496e-01 5.659080542670e-01 5.735335185756e-01 5.801773163637e-01 5.856531826667e-01 5.897800586817e-01 5.924321575455e-01 5.935650641674e-01 5.931794978743e-01 5.913950879852e-01 5.883864458315e-01 5.844207816257e-01 5.798522283954e-01 5.750494449187e-01 5.704455159717e-01 5.664349701920e-01 5.633740748990e-01 5.615507559849e-01 5.611066889067e-01 5.620890354791e-01 5.643822958553e-01 5.677624926792e-01 5.719326543194e-01 5.765119937293e-01 5.811547683301e-01 5.855200856209e-01 5.893420897794e-01 5.924714921471e-01 5.948206321057e-01 5.964521633132e-01 5.974949609623e-01 5.981483772540e-01 5.986683442638e-01 5.992699026072e-01 6.001522933351e-01 6.014079260181e-01 6.030114110879e-01 6.048306033763e-01 6.065829068830e-01 6.079262756984e-01 6.084463102858e-01 6.077274909373e-01 6.054278612164e-01 6.012779114032e-01 5.951881429078e-01 5.872309119113e-01 5.776779429468e-01 5.670218233424e-01 5.559018693667e-01 5.451208586190e-01 5.355115886233e-01 5.278632876362e-01 5.228177553679e-01 5.207211717625e-01 5.216248824744e-01 5.252220011517e-01 5.309367283831e-01 5.380348654688e-01 5.457017134148e-01 5.532219955269e-01 5.599843077505e-01 5.655864562656e-01 5.698417470981e-01 5.727124675973e-01 5.743483078436e-01 5.749473052834e-01 5.747324296450e-01 5.738893838282e-01 5.724739243277e-01 5.704600870332e-01 5.676935259024e-01 5.639624419903e-01 5.590850568872e-01 5.529357600142e-01 5.455832035738e-01 5.372936201899e-01 5.285742245148e-01 5.201601170284e-01 5.128831924538e-01 5.076091137312e-01 5.050022767875e-01 5.053966244781e-01 5.087058234952e-01 5.143646797607e-01 5.214951679083e-01 5.290038400370e-01 5.358069296656e-01 5.410003613493e-01 5.439354048413e-01 5.443611157111e-01 5.406730443308e-01 5.331607439288e-01 5.266454640850e-01 5.242261143605e-01 5.245812821148e-01 5.236291703761e-01 5.187948392969e-01 5.117167392896e-01 5.070337494086e-01 5.080893835969e-01 5.135739485008e-01 5.187821515600e-01 5.200391345494e-01 5.178522265203e-01 5.161829932856e-01 5.184826266371e-01 5.240700810454e-01 5.286447308525e-01 5.283707372869e-01 5.233716310574e-01 5.177136897233e-01 5.158326529344e-01 5.184137072566e-01 5.218983725836e-01 5.222890948691e-01 5.192395307282e-01 5.167306041048e-01 5.196751055805e-01 5.293097934320e-01 5.420474457496e-01 5.530646267147e-01 5.607316311593e-01 5.676881116145e-01 5.778988363095e-01 5.923492358925e-01 6.075504377262e-01 6.183491145673e-01 6.221178128804e-01 6.205971628931e-01 6.180611311098e-01 6.173835707379e-01 6.174590391435e-01 6.145300111475e-01 6.061306782159e-01 5.939337582250e-01 5.829663464017e-01 5.775793111381e-01 5.776428369734e-01 5.788765556994e-01 5.769713496086e-01 5.713359237077e-01 5.651711269247e-01 5.619176035657e-01 5.613670464315e-01 5.593976864829e-01 5.516445946413e-01 5.375451589939e-01 5.213525119229e-01 5.091297284694e-01 5.038725084353e-01 5.034371082482e-01 5.035695504605e-01 5.027147618461e-01 5.036450216276e-01 5.103973137851e-01 5.233504871175e-01 5.377065102995e-01 5.470223257006e-01 5.479239096849e-01 5.420696893505e-01 5.342524122344e-01 5.281411489507e-01 5.233413451265e-01 5.167898269997e-01 5.070732419692e-01 4.973543872847e-01 4.939369162866e-01 5.009787621866e-01 5.162983249395e-01 5.331827240757e-01 5.460138085341e-01 5.539079458479e-01 5.599092143102e-01 5.670870236680e-01 5.750915348929e-01 5.805260537286e-01 5.807204745703e-01 5.771436018906e-01 5.752344089755e-01 5.803322138804e-01 5.929308466553e-01 6.080284777884e-01 6.192316606323e-01 6.233144603654e-01 6.214451674498e-01 6.167952316007e-01 6.109366225037e-01 6.023713607442e-01 5.887065033428e-01 5.705132210461e-01 5.532086740149e-01 5.445068457268e-01 5.484824206663e-01 5.617250755140e-01 5.759813294060e-01 5.841643225144e-01 5.839357183193e-01 5.770341680935e-01 5.661762398393e-01 5.527717640446e-01 5.379659049988e-01 5.264920795776e-01 5.289491979881e-01 5.291522093337e-01 5.300924083194e-01 5.329958349956e-01 5.466748380997e-01 5.478446056689e-01 5.148349279574e-01 4.636272616076e-01 4.478155303755e-01 4.908661061646e-01 5.410246655069e-01 5.432631450187e-01 4.930118864712e-01 4.444617113223e-01 4.650326574782e-01 5.337625777261e-01 5.782642575403e-01 5.696730650909e-01 5.400646097137e-01 5.478134279679e-01 5.974299047218e-01 6.315461334904e-01 6.089578485438e-01 5.473578586935e-01 5.164896888571e-01 5.563032768019e-01 6.089764294183e-01 6.043534296691e-01 5.316376608439e-01 4.525490377862e-01 4.590523447326e-01 5.334113786045e-01 5.801137866996e-01 5.579024236476e-01 5.008475899234e-01 4.888369137680e-01 5.448408806781e-01 5.990514222572e-01 5.949881229194e-01 5.390998750418e-01 4.919272631172e-01 5.061554217310e-01 5.505613113059e-01 5.644831935868e-01 5.324802141234e-01 4.881637686658e-01 4.737047213359e-01 4.847487075344e-01 4.875205945105e-01 4.800368331841e-01 4.979306581810e-01 5.537464587763e-01 6.042178607430e-01 6.017598032423e-01 5.415271246359e-01 4.772985780539e-01 4.867099713821e-01 5.589342720784e-01 6.114996185376e-01 5.973851030984e-01 5.292631496209e-01 4.669445339682e-01 4.644581877617e-01 4.989071192878e-01 5.177915103779e-01 5.129391227822e-01 5.164432483867e-01 5.474287798899e-01 5.781036782350e-01 5.712434712607e-01 5.255069125036e-01 4.869515695413e-01 5.070300983305e-01 5.661594297595e-01 6.019152880216e-01 5.822005252371e-01 5.256246799515e-01 4.891496520071e-01 5.115383570921e-01 5.619468872384e-01 5.929973540637e-01 5.947239283076e-01 5.896742557319e-01 5.973790685225e-01 6.069224085732e-01
 2.096919116975e-01 2.106417358568e-01 2.116356699459e-01 2.123231163181e-01 2.127913813672e-01 2.135566839467e-01 2.149142421091e-01 2.164688374609e-01 2.176140898699e-01 2.183799970433e-01 2.194359785517e-01 2.211929460676e-01 2.232571511151e-01 2.249656810454e-01 2.262403436318e-01 2.276655697843e-01 2.297204020618e-01 2.321449267561e-01 2.342946179130e-01 2.360135646159e-01 2.378081932549e-01 2.400860531489e-01 2.426011906379e-01 2.448846610633e-01 2.469176205553e-01 2.490620425105e-01 2.514866351038e-01 2.539758685155e-01 2.563002646890e-01 2.585496266569e-01 2.609693871559e-01 2.635800169626e-01 2.661454723343e-01 2.685425859496e-01 2.709632780439e-01 2.736216467759e-01 2.764208641567e-01 2.791008334541e-01 2.816266576682e-01 2.842295848826e-01 2.870746176261e-01 2.900355544621e-01 2.928599925553e-01 2.955113391319e-01 2.982433344352e-01 3.012614639852e-01 3.044062137975e-01 3.073420548547e-01 3.100513781600e-01 3.128892714981e-01 3.160885774809e-01 3.194109131674e-01 3.224594671658e-01 3.252347614312e-01 3.281684126610e-01 3.315449632072e-01 3.350667597499e-01 3.382341980758e-01 3.410657328022e-01 3.441059495940e-01 3.476569449343e-01 3.513332032517e-01 3.546052725380e-01 3.575356136132e-01 3.606962510863e-01 3.643767612618e-01 3.681763933252e-01 3.715554920076e-01 3.745935960543e-01 3.778733212644e-01 3.816497124009e-01 3.855056437083e-01 3.889623067059e-01 3.921314940958e-01 3.955242307086e-01 3.993369708069e-01 4.032071492150e-01 4.067344135526e-01 4.100241898287e-01 4.135075046968e-01 4.173254905026e-01 4.211636039415e-01 4.247265435816e-01 4.281236193235e-01 4.316754134809e-01 4.354691653336e-01 4.392714224131e-01 4.428652456413e-01 4.463367514249e-01 4.499294685727e-01 4.537040235341e-01 4.574760227279e-01 4.610881167692e-01 4.646090768241e-01 4.682201077093e-01 4.719756404453e-01 4.757425147462e-01 4.793755464175e-01 4.829116658217e-01 4.865199169960e-01 4.902667787076e-01 4.940310047212e-01 4.976644453712e-01 5.011903475896e-01 5.047739691247e-01 5.085048616407e-01 5.122687311586e-01 5.158894720771e-01 5.193742634725e-01 5.229124202269e-01 5.266151916054e-01 5.303647992820e-01 5.339668772461e-01 5.374071182986e-01 5.408753772176e-01 5.445193385088e-01 5.482484728849e-01 5.518511538209e-01 5.552662210278e-01 5.586520304730e-01 5.621853550486e-01 5.658513172795e-01 5.694647225605e-01 5.728896992629e-01 5.761981572411e-01 5.795757745310e-01 5.831095843045e-01 5.866908474238e-01 5.901372540791e-01 5.934021367388e-01 5.966299030903e-01 5.999833863214e-01 6.034574841971e-01 6.068894221860e-01 6.101486847821e-01 6.132906145730e-01 6.164806473015e-01 6.197946292779e-01 6.231458252530e-01 6.263990650849e-01 6.295218582876e-01 6.326032274115e-01 6.357475799714e-01 6.389582953372e-01 6.421516565125e-01 6.452563765983e-01 6.482799600113e-01 6.512844636032e-01 6.543246815634e-01 6.573887193951e-01 6.604199380915e-01 6.633792186337e-01 6.662818040161e-01 6.691651678037e-01 6.720562576864e-01 6.749473348460e-01 6.778070641413e-01 6.806126479308e-01 6.833684579863e-01 6.860899402027e-01 6.887994768073e-01 6.915050222544e-01 6.941880083326e-01 6.968251099417e-01 6.994046543590e-01 7.019360083244e-01 7.044483801820e-01 7.069670240150e-01 7.094722574171e-01 7.119224644700e-01 7.142964738728e-01 7.166232205615e-01 7.189526575824e-01 7.213000293734e-01 7.236134249121e-01 7.258451643149e-01 7.280077281683e-01 7.301572494771e-01 7.323242307251e-01 7.344813375368e-01 7.365730673857e-01 7.385847726754e-01 7.405636233486e-01 7.425484228924e-01 7.445286802198e-01 7.464633767428e-01 7.483269956212e-01 7.501391179812e-01 7.519406884673e-01 7.537366724239e-01 7.554936482326e-01 7.571883787397e-01 7.588291789795e-01 7.604446219671e-01 7.620472634553e-01 7.636179118162e-01 7.651284784624e-01 7.665846223301e-01 7.680075725497e-01 7.694101603206e-01 7.707835498988e-01 7.721028535940e-01 7.733639057709e-01 7.745860532118e-01 7.757838746418e-01 7.769486076350e-01 7.780648688825e-01 7.791264272154e-01 7.801437024732e-01 7.811294165160e-01 7.820786651500e-01 7.829799034961e-01 7.838317799998e-01 7.846413310785e-01 7.854111682877e-01 7.861415352028e-01 7.868245771020e-01 7.874621821437e-01 7.880589838811e-01 7.886122412695e-01 7.891163297824e-01 7.895807954524e-01 7.900037619727e-01 7.903833886100e-01 7.907155235807e-01 7.909969844231e-01 7.912405313163e-01 7.914505145034e-01 7.916101548640e-01 7.917161926130e-01 7.917771165189e-01 7.918012692972e-01 7.917925387113e-01 7.917343924656e-01 7.916154088511e-01 7.914548721610e-01 7.912647706726e-01 7.910354423523e-01 7.907546394390e-01 7.904172618305e-01 7.900383419940e-01 7.896315133517e-01 7.891821204083e-01 7.886797685455e-01 7.881281192056e-01 7.875362896032e-01 7.869094229775e-01 7.862421873624e-01 7.855216920552e-01 7.847570844602e-01 7.839554175158e-01 7.831118101919e-01 7.822256231063e-01 7.812948121694e-01 7.803207893765e-01 7.793117659939e-01 7.782591752161e-01 7.771599245774e-01 7.760230509488e-01 7.748494621882e-01 7.736360232626e-01 7.723816180353e-01 7.710794123475e-01 7.697427764953e-01 7.683757253694e-01 7.669675245625e-01 7.655163611778e-01 7.640249243723e-01 7.624977546622e-01 7.609392442860e-01 7.593418465686e-01 7.577024133826e-01 7.560293290493e-01 7.543259191340e-01 7.525872771061e-01 7.508114957459e-01 7.489992094933e-01 7.471566561512e-01 7.452886609282e-01 7.433867921899e-01 7.414542147762e-01 7.394924426667e-01 7.375000366407e-01 7.354794939189e-01 7.334301076441e-01 7.313560899754e-01 7.292611924288e-01 7.271375492502e-01 7.249818687153e-01 7.227986799352e-01 7.205941860250e-01 7.183743007645e-01 7.161344968156e-01 7.138681532193e-01 7.115777164275e-01 7.092687387104e-01 7.069431600637e-01 7.046057898849e-01 7.022557507841e-01 6.998915332174e-01 6.975123728434e-01 6.951161420860e-01 6.927097873231e-01 6.902992322294e-01 6.878863097600e-01 6.854676529900e-01 6.830362969882e-01 6.805937667000e-01 6.781484314930e-01 6.757076625869e-01 6.732708194270e-01 6.708337589503e-01 6.683885836040e-01 6.659383624920e-01 6.634966258813e-01 6.610681789948e-01 6.586517643823e-01 6.562368771661e-01 6.538207305028e-01 6.514146184709e-01 6.490267488250e-01 6.466626409681e-01 6.443135559299e-01 6.419718950024e-01 6.396438009669e-01 6.373389251305e-01 6.350661354144e-01 6.328214769257e-01 6.305966273399e-01 6.283898254107e-01 6.262119464979e-01 6.240725290473e-01 6.219741215118e-01 6.199074214527e-01 6.178675505781e-01 6.158609747701e-01 6.138998865151e-01 6.119897067641e-01 6.101239645842e-01 6.082951211319e-01 6.065064418815e-01 6.047675738438e-01 6.030877395650e-01 6.014647788830e-01 5.998887726386e-01 5.983596606602e-01 5.968850589281e-01 5.954770697019e-01 5.941352904758e-01 5.928491060397e-01 5.916182516406e-01 5.904480515414e-01 5.893491837371e-01 5.883234217716e-01 5.873600940817e-01 5.864607398268e-01 5.856278110897e-01 5.848697829432e-01 5.841897354664e-01 5.835792932863e-01 5.830382557945e-01 5.825707120589e-01 5.821807651229e-01 5.818699462590e-01 5.816344158762e-01 5.814720129294e-01 5.813883209260e-01 5.813831982523e-01 5.814597689062e-01 5.816130484191e-01 5.818419916335e-01 5.821527127102e-01 5.825426432126e-01 5.830121906897e-01 5.835596032856e-01 5.841824853889e-01 5.848881974696e-01 5.856720869552e-01 5.865316049225e-01 5.874681157292e-01 5.884796932928e-01 5.895709867872e-01 5.907369053326e-01 5.919734116748e-01 5.932846349606e-01 5.946673836986e-01 5.961239926846e-01 5.976541057326e-01 5.992453811112e-01 6.009078138696e-01 6.026355981710e-01 6.044304544177e-01 6.062928854522e-01 6.082106687005e-01 6.101912634702e-01 6.122309340126e-01 6.143278187695e-01 6.164862878584e-01 6.186921611356e-01 6.209518247339e-01 6.232625575024e-01 6.256201306532e-01 6.280307556087e-01 6.304799938270e-01 6.329740394805e-01 6.355103367253e-01 6.380816764415e-01 6.406971105366e-01 6.433433650339e-01 6.460210249518e-01 6.487324382336e-01 6.514685468314e-01 6.542386601252e-01 6.570290827366e-01 6.598403884106e-01 6.626760777966e-01 6.655251625650e-01 6.683966238902e-01 6.712800622690e-01 6.741717276151e-01 6.770797952127e-01 6.799896379439e-01 6.829099246586e-01 6.858325674843e-01 6.887530652229e-01 6.916794235040e-01 6.945973302761e-01 6.975151726124e-01 7.004254422221e-01 7.033226662939e-01 7.062162492924e-01 7.090907652836e-01 7.119541530646e-01 7.148011399462e-01 7.176242395178e-01 7.204344891769e-01 7.232159827681e-01 7.259749585637e-01 7.287098333721e-01 7.314110155929e-01 7.340879716524e-01 7.367286876784e-01 7.393354093944e-01 7.419103604426e-01 7.444421918718e-01 7.469411241212e-01 7.493942693194e-01 7.518045196036e-01 7.541752330436e-01 7.564935107603e-01 7.587696406242e-01 7.609925537637e-01 7.631634240688e-01 7.652864313906e-01 7.673492739086e-01 7.693602217021e-01 7.713132979350e-01 7.732039363367e-01 7.750406954744e-01 7.768090229241e-01 7.785181657748e-01 7.801616006233e-01 7.817351901401e-01 7.832479381279e-01 7.846857343306e-01 7.860558103839e-01 7.873556697911e-01 7.885775044812e-01 7.897330366790e-01 7.908067075930e-01 7.918064821806e-01 7.927307959287e-01 7.935697877443e-01 7.943376258001e-01 7.950176277556e-01 7.956171047375e-01 7.961374736698e-01 7.965660904472e-01 7.969197727933e-01 7.971794037522e-01 7.973540733588e-01 7.974452119808e-01 7.974387219688e-01 7.973547186046e-01 7.971707566799e-01 7.968978060499e-01 7.965391364196e-01 7.960773998792e-01 7.955345581932e-01 7.948894537917e-01 7.941517275498e-01 7.933247181413e-01 7.923907898051e-01 7.913741459299e-01 7.902503889437e-01 7.890347046826e-01 7.877249894705e-01 7.863089304310e-01 7.848065145513e-01 7.831953348899e-01 7.814909260502e-01 7.796916214359e-01 7.777827636900e-01 7.757886418472e-01 7.736836608087e-01 7.714868504868e-01 7.691910212860e-01 7.667898484169e-01 7.643015360956e-01 7.617019824860e-01 7.590124049017e-01 7.562237149566e-01 7.533314816678e-01 7.503521647026e-01 7.472640632115e-01 7.440860413376e-01 7.408119971839e-01 7.374373017660e-01 7.339758368471e-01 7.304105020949e-01 7.267574609939e-01 7.230099693061e-01 7.191665686157e-01 7.152393500076e-01 7.112146103064e-01 7.071049482120e-01 7.029058354478e-01 6.986162374456e-01 6.942474339491e-01 6.897861755674e-01 6.852459584890e-01 6.806237293319e-01 6.759166248743e-01 6.711368417021e-01 6.662738938197e-01 6.613376597753e-01 6.563284160237e-01 6.512433987070e-01 6.460942829580e-01 6.408705761382e-01 6.355845911338e-01 6.302350198430e-01 6.248205239783e-01 6.193527893424e-01 6.138229467434e-01 6.082426205595e-01 6.026100877533e-01 5.969265736437e-01 5.912036780682e-01 5.854337691102e-01 5.796273302528e-01 5.737837663495e-01 5.679059976866e-01 5.620050812734e-01 5.560741559384e-01 5.501256866903e-01 5.441586901457e-01 5.381777256967e-01 5.321922953594e-01 5.261987127311e-01 5.202093298866e-01 5.142231404470e-01 5.082476356566e-01 5.022911480683e-01 4.963515806767e-01 4.904414569096e-01 4.845627656500e-01 4.787233384422e-01 4.729282347119e-01 4.671826064152e-01 4.614959505342e-01 4.558722682740e-01 4.503199643876e-01 4.448458998683e-01 4.394552909151e-01 4.341592789644e-01 4.289602378283e-01 4.238716774640e-01 4.188968597905e-01 4.140437768543e-01 4.093249709990e-01 4.047401732045e-01 4.003065005451e-01 3.960245128589e-01 3.919049985892e-01 3.879595238782e-01 3.841864326632e-01 3.806030965139e-01 3.772089547678e-01 3.740128988291e-01 3.710267917119e-01 3.682459163705e-01 3.656886063980e-01 3.633491760017e-01 3.612368279629e-01 3.593585447961e-01 3.577071752178e-01 3.562974050648e-01 3.551226158460e-01 3.541863708662e-01 3.534919098370e-01 3.530285564450e-01 3.528092053081e-01 3.528180746959e-01 3.530600361804e-01 3.535299397821e-01 3.542175041613e-01 3.551285776532e-01 3.562432740200e-01 3.575647972548e-01 3.590851512375e-01 3.607873238785e-01 3.626795330695e-01 3.647354035423e-01 3.669565905814e-01 3.693344028057e-01 3.718477760800e-01 3.745060145302e-01 3.772781639586e-01 3.801693343672e-01 3.831679056161e-01 3.862504920067e-01 3.894293741656e-01 3.926722214413e-01 3.959831387612e-01 3.993514187510e-01 4.027566771610e-01 4.062078118761e-01 4.096748531062e-01 4.131644893081e-01 4.166635122252e-01 4.201528121303e-01 4.236440844101e-01 4.271080609943e-01 4.305499237359e-01 4.339616672612e-01 4.373215147678e-01 4.406447147819e-01 4.439015389101e-01 4.470983235348e-01 4.502266020132e-01 4.532694100095e-01 4.562404697660e-01 4.591100986857e-01 4.618891479414e-01 4.645678566903e-01 4.671294249814e-01 4.695902729278e-01 4.719222670882e-01 4.741322354142e-01 4.762180805625e-01 4.781591860956e-01 4.799735715604e-01 4.816365698038e-01 4.831546290831e-01 4.845261821305e-01 4.857317163123e-01 4.867886646744e-01 4.876750559997e-01 4.883967765895e-01 4.889544105528e-01 4.893290494921e-01 4.895401607498e-01 4.895652508000e-01 4.894096479435e-01 4.890778188517e-01 4.885499338065e-01 4.878469843520e-01 4.869474348067e-01 4.858574938349e-01 4.845821581282e-01 4.831045059189e-01 4.814418452259e-01 4.795791943892e-01 4.775226456248e-01 4.752755662894e-01 4.728241006643e-01 4.701869364521e-01 4.673492004681e-01 4.643182529799e-01 4.611012567560e-01 4.576824054163e-01 4.540820823757e-01 4.502882279648e-01 4.463109227335e-01 4.421550302472e-01 4.378103279948e-01 4.332984363239e-01 4.286056572532e-01 4.237463571634e-01 4.187262855372e-01 4.135393278681e-01 4.082082493205e-01 4.027230180596e-01 3.970973669640e-01 3.913422122928e-01 3.854540627813e-01 3.794582373301e-01 3.733477302701e-01 3.671404353265e-01 3.608517743448e-01 3.544798382772e-01 3.480565814053e-01 3.415794319531e-01 3.350716473628e-01 3.285548141793e-01 3.220297262046e-01 3.155377778693e-01 3.090827874760e-01 3.026943510157e-01 2.964017569163e-01 2.902167008387e-01 2.841845347074e-01 2.783226650330e-01 2.726659589237e-01 2.672548893501e-01 2.621085632370e-01 2.572826014816e-01 2.527980316247e-01 2.486991699726e-01 2.450284908315e-01 2.418085782909e-01 2.390918114403e-01 2.368953552018e-01 2.352560406310e-01 2.342011868816e-01 2.337397603813e-01 2.338986227853e-01 2.346724644664e-01 2.360697919166e-01 2.380853657586e-01 2.407011422491e-01 2.439074322582e-01 2.476756498671e-01 2.519822262240e-01 2.567964108158e-01 2.620840232620e-01 2.678152578200e-01 2.739473242519e-01 2.804536150532e-01 2.872918801333e-01 2.944292635032e-01 3.018346471502e-01 3.094686072020e-01 3.173088343408e-01 3.253155554012e-01 3.334657778112e-01 3.417317582508e-01 3.500806335553e-01 3.584994284844e-01 3.669512805903e-01 3.754233297948e-01 3.838936099815e-01 3.923317369282e-01 4.007339324242e-01 4.090675288014e-01 4.173219457622e-01 4.254823062796e-01 4.335219513938e-01 4.414409388823e-01 4.492122220903e-01 4.568250886668e-01 4.642706673986e-01 4.715262993678e-01 4.785902984710e-01 4.854424839573e-01 4.920736389700e-01 4.984765546897e-01 5.046329336376e-01 5.105414215032e-01 5.161862097748e-01 5.215580537967e-01 5.266543630362e-01 5.314564688677e-01 5.359665249681e-01 5.401713635536e-01 5.440643651877e-01 5.476422126668e-01 5.508921874221e-01 5.538153180525e-01 5.564015864762e-01 5.586477481896e-01 5.605520811566e-01 5.621038571258e-01 5.633073629558e-01 5.641539407492e-01 5.646432885634e-01 5.647750178239e-01 5.645433125847e-01 5.639534329084e-01 5.629982245746e-01 5.616826324267e-01 5.600077732753e-01 5.579708243041e-01 5.555816275836e-01 5.528325461430e-01 5.497354097028e-01 5.462922888519e-01 5.425027529355e-01 5.383830487212e-01 5.339280923244e-01 5.291510052999e-01 5.240623607001e-01 5.186632711097e-01 5.129730916695e-01 5.069935271955e-01 5.007403455136e-01 4.942309724143e-01 4.874684529855e-01 4.804791696327e-01 4.732726284851e-01 4.658693416227e-01 4.582905561723e-01 4.505502136012e-01 4.426795869938e-01 4.346954659349e-01 4.266263895616e-01 4.185026810913e-01 4.103479939814e-01 4.022019426690e-01 3.940920779092e-01 3.860578924394e-01 3.781398757790e-01 3.703728436456e-01 3.628073556143e-01 3.554838230661e-01 3.484508777567e-01 3.417604750815e-01 3.354544312060e-01 3.295943780493e-01 3.242217957681e-01 3.193904901141e-01 3.151488162621e-01 3.115347671507e-01 3.085971686048e-01 3.063630656890e-01 3.048626221242e-01 3.041158212523e-01 3.041311107340e-01 3.049162851406e-01 3.064594204289e-01 3.087479121243e-01 3.117595870246e-01 3.154586426424e-01 3.198127549738e-01 3.247770454568e-01 3.303057353573e-01 3.363508184727e-01 3.428598905481e-01 3.497828927541e-01 3.570668154397e-01 3.646613165909e-01 3.725152104881e-01 3.805824234253e-01 3.888148710770e-01 3.971652926453e-01 4.055971942035e-01 4.140613800536e-01 4.225267235744e-01 4.309530699369e-01 4.393040719450e-01 4.475524505406e-01 4.556599844411e-01 4.636015997905e-01 4.713491540130e-01 4.788726629666e-01 4.861522807758e-01 4.931613129162e-01 4.998761469293e-01 5.062803994429e-01 5.123480897253e-01 5.180661671936e-01 5.234135616306e-01 5.283739916698e-01 5.329319712311e-01 5.370717135550e-01 5.407828697772e-01 5.440487150727e-01 5.468596960984e-01 5.492047648306e-01 5.510723782756e-01 5.524566199464e-01 5.533444825080e-01 5.537354152358e-01 5.536175144368e-01 5.529869408097e-01 5.518446542213e-01 5.501775869418e-01 5.479933594633e-01 5.452862376973e-01 5.420545858188e-01 5.383078348640e-01 5.340377248340e-01 5.292569249120e-01 5.239666656066e-01 5.181711234790e-01 5.118859736362e-01 5.051133425565e-01 4.978708579895e-01 4.901702214890e-01 4.820214018290e-01 4.734521487010e-01 4.644734322057e-01 4.551129213273e-01 4.453973746060e-01 4.353487900082e-01 4.250087499553e-01 4.144054551222e-01 4.035859002417e-01 3.925932811789e-01 3.814753502880e-01 3.702969471910e-01 3.591133642431e-01 3.480038282789e-01 3.370457362121e-01 3.263234233381e-01 3.159445644791e-01 3.060056687058e-01 2.966320447721e-01 2.879452213479e-01 2.800731885840e-01 2.731585199177e-01 2.673213542368e-01 2.626958729778e-01 2.593870925396e-01 2.574809812010e-01 2.570451870361e-01 2.580955413067e-01 2.606335247929e-01 2.646100478784e-01 2.699535186443e-01 2.765686662024e-01 2.843304808530e-01 2.931225921993e-01 3.028006023625e-01 3.132372225451e-01 3.243018073178e-01 3.358625355673e-01 3.478137497094e-01 3.600303690313e-01 3.724215512880e-01 3.848893351721e-01 3.973386166089e-01 4.097023362498e-01 4.218916637050e-01 4.338448571646e-01 4.454991767278e-01 4.567836148114e-01 4.676616392561e-01 4.780653952408e-01 4.879548806374e-01 4.972904613789e-01 5.060179407369e-01 5.141176031886e-01 5.215408148460e-01 5.282643548852e-01 5.342623608030e-01 5.394984087725e-01 5.439689536088e-01 5.476410842415e-01 5.505045918381e-01 5.525540889048e-01 5.537680197764e-01 5.541554428740e-01 5.537058361966e-01 5.524241610630e-01 5.503235394251e-01 5.474020559743e-01 5.436894098817e-01 5.391926704574e-01 5.339409754587e-01 5.279688501340e-01 5.212974748174e-01 5.139824538787e-01 5.060569263162e-01 4.975769260413e-01 4.886091045723e-01 4.792027605067e-01 4.694493750154e-01 4.594193403989e-01 4.492014391677e-01 4.389080213119e-01 4.286274967817e-01 4.184951798321e-01 4.086272824652e-01 3.991566491879e-01 3.902361581430e-01 3.819979406390e-01 3.746024711454e-01 3.681890174220e-01 3.628957443718e-01 3.588579874916e-01 3.561717063826e-01 3.549333093023e-01 3.551867419519e-01 3.569588221445e-01 3.602428390543e-01 3.649827917302e-01 3.711212449263e-01 3.785440999038e-01 3.871433754876e-01 3.967898320650e-01 4.073306412377e-01 4.186408270663e-01 4.305609730143e-01 4.429618991353e-01 4.557067399889e-01 4.686590815201e-01 4.817121932088e-01 4.947375676021e-01 5.076369239093e-01 5.203129777618e-01 5.326625295892e-01 5.446167024616e-01 5.560808800214e-01 5.669915264766e-01 5.772837917462e-01 5.868851743736e-01 5.957556182495e-01 6.038315934848e-01 6.110720465380e-01 6.174416786737e-01 6.228932895250e-01 6.274107584167e-01 6.309579001171e-01 6.335194916485e-01 6.350843586332e-01 6.356346687527e-01 6.351808809639e-01 6.337152399529e-01 6.312527616510e-01 6.278150631823e-01 6.234165288484e-01 6.181052857731e-01 6.119095886300e-01 6.048882533605e-01 5.971078324270e-01 5.886258238007e-01 5.795455524288e-01 5.699471779191e-01 5.599455960272e-01 5.496702544708e-01 5.392413481967e-01 5.288254036192e-01 5.185737972225e-01 5.086599712154e-01 4.992774825581e-01 4.905988797309e-01 4.828303912924e-01 4.761497837765e-01 4.707314190483e-01 4.667390021058e-01 4.642893962753e-01 4.634890368529e-01 4.643835535454e-01 4.669870896075e-01 4.712641081342e-01 4.771299634652e-01 4.844751729281e-01 4.931369953880e-01 5.029471034464e-01 5.137047837986e-01 5.251994171183e-01 5.372301701525e-01 5.495702865527e-01 5.620270996658e-01 5.743965957030e-01 5.864875520970e-01 5.981356002913e-01 6.091657807460e-01 6.194414652183e-01 6.288270447486e-01 6.371991463397e-01 6.444717202623e-01 6.505431408618e-01 6.553571773298e-01 6.588573596648e-01 6.610006682206e-01 6.617828953211e-01 6.611844838338e-01 6.592313218240e-01 6.559482597674e-01 6.513759669146e-01 6.455923294596e-01 6.386583743418e-01 6.306819953081e-01 6.217715256609e-01 6.120395758130e-01 6.016424714966e-01 5.907154025756e-01 5.794254142271e-01 5.679480288239e-01 5.564496748727e-01 5.451273203551e-01 5.341486202528e-01 5.237030144160e-01 5.139610469658e-01 5.050710918533e-01 4.971920423380e-01 4.904234352405e-01 4.848675239731e-01 4.805833003581e-01 4.775877494406e-01 4.758936130261e-01 4.754449793919e-01 4.761877267237e-01 4.780328078603e-01 4.808599961519e-01 4.845676895887e-01 4.890099638645e-01 4.940635785424e-01 4.996021428732e-01 5.054955451811e-01 5.116377065229e-01 5.179129565600e-01 5.242349752095e-01 5.305142918035e-01 5.366754178830e-01 5.426649182565e-01 5.484129844166e-01 5.538918314070e-01 5.590534537432e-01 5.638694642427e-01 5.683285457937e-01 5.723988282329e-01 5.760892718837e-01 5.793889173399e-01 5.822998387208e-01 5.848470996348e-01 5.870282215244e-01 5.888830049594e-01 5.904320922396e-01 5.917029299804e-01 5.927495626656e-01 5.935919003198e-01 5.942840298161e-01 5.948610512728e-01 5.953511548950e-01 5.958015012574e-01 5.962126164268e-01 5.966139960960e-01 5.969951964350e-01 5.973395131622e-01 5.976348586801e-01 5.978131897900e-01 5.978381087444e-01 5.976365818093e-01 5.971186042943e-01 5.962240760000e-01 5.948477324385e-01 5.929237999175e-01 5.903782031342e-01 5.871459330360e-01 5.832104231331e-01 5.785394669470e-01 5.731702191667e-01 5.671525608539e-01 5.605690465352e-01 5.535701486763e-01 5.463030417267e-01 5.389882642101e-01 5.318596825003e-01 5.251601604564e-01 5.191757404074e-01 5.141443590926e-01 5.103034891319e-01 5.078401221091e-01 5.068607060917e-01 5.074231439836e-01 5.094603191886e-01 5.128499064751e-01 5.173692309684e-01 5.227228247224e-01 5.285930041616e-01 5.345906710269e-01 5.403530225929e-01 5.455095599684e-01 5.497060886203e-01 5.526576567269e-01 5.540922032012e-01 5.538280458189e-01 5.517392895237e-01 5.477594166304e-01 5.419242706189e-01 5.343151994317e-01 5.251133813479e-01 5.145664331091e-01 5.029772547554e-01 4.907400763308e-01 4.782615677845e-01 4.660111418545e-01 4.544558798411e-01 4.440413466850e-01 4.351845775874e-01 4.281965618944e-01 4.233078864341e-01 4.206055291267e-01 4.200529985896e-01 4.215123733936e-01 4.247270636345e-01 4.294186580724e-01 4.352681125610e-01 4.419727057338e-01 4.492830296598e-01 4.569743346007e-01 4.649123260036e-01 4.729919435796e-01 4.811691249368e-01 4.894364001231e-01 4.977807874587e-01 5.062224579325e-01 5.147331517538e-01 5.232684829611e-01 5.317542217355e-01 5.400453871802e-01 5.479961817015e-01 5.553996836566e-01 5.620406705928e-01 5.677219196847e-01 5.722233543294e-01 5.754029228737e-01 5.771399891113e-01 5.773919596555e-01 5.762056392837e-01 5.736827267553e-01 5.700525039843e-01 5.655949773796e-01 5.606665040506e-01 5.556917151816e-01 5.510767632835e-01 5.472502931828e-01 5.445592670525e-01 5.432590132616e-01 5.434978516873e-01 5.452547280022e-01 5.484056869595e-01 5.526791971886e-01 5.577270480598e-01 5.631780958485e-01 5.686260842825e-01 5.737485366875e-01 5.782669490480e-01 5.820088469677e-01 5.849268553723e-01 5.870404700294e-01 5.885021312772e-01 5.895066025337e-01 5.902756484520e-01 5.910504188090e-01 5.919837952105e-01 5.931760704214e-01 5.945998675643e-01 5.961063451346e-01 5.974536928269e-01 5.982899143532e-01 5.982474440011e-01 5.969482567759e-01 5.940720625715e-01 5.894231576180e-01 5.829252384873e-01 5.747107903231e-01 5.650886076756e-01 5.545612744489e-01 5.438120981903e-01 5.336090665833e-01 5.247831628531e-01 5.180675213119e-01 5.140168728528e-01 5.129192462042e-01 5.146979183459e-01 5.189926868670e-01 5.251654784921e-01 5.324390646541e-01 5.400290728456e-01 5.471962921294e-01 5.533956107923e-01 5.582512862277e-01 5.616030734469e-01 5.634926469196e-01 5.640698713569e-01 5.636067921217e-01 5.623550206029e-01 5.605203037856e-01 5.582281061847e-01 5.554361108296e-01 5.520383573198e-01 5.478319113212e-01 5.426205743921e-01 5.363138288992e-01 5.289456255602e-01 5.208001437179e-01 5.123769488693e-01 5.043891469497e-01 4.976982174608e-01 4.931215805150e-01 4.913314165576e-01 4.926339757505e-01 4.968914902243e-01 5.035347300874e-01 5.116141039312e-01 5.200299052344e-01 5.276600836750e-01 5.335545057285e-01 5.370618588526e-01 5.378575492086e-01 5.360207977601e-01 5.307447521477e-01 5.218934124359e-01 5.142835505761e-01 5.110593771233e-01 5.109640975112e-01 5.099452848939e-01 5.053520069240e-01 4.986492267203e-01 4.942577985664e-01 4.953662929546e-01 5.006576031769e-01 5.055141822588e-01 5.063241900205e-01 5.035742952145e-01 5.011643527543e-01 5.025668187262e-01 5.072505330977e-01 5.111298763045e-01 5.105304639966e-01 5.056423789788e-01 5.005055991161e-01 4.994896286364e-01 5.032238317644e-01 5.081862448883e-01 5.104489434001e-01 5.096971139626e-01 5.097565441510e-01 5.152035391289e-01 5.269381176315e-01 5.412171330728e-01 5.532213566489e-01 5.612699090277e-01 5.678195711952e-01 5.766621331280e-01 5.888255561319e-01 6.010897571291e-01 6.086055803260e-01 6.089294781216e-01 6.039124450594e-01 5.980233431078e-01 5.944768118199e-01 5.925270439233e-01 5.886249668225e-01 5.803071788502e-01 5.691211092427e-01 5.598514401124e-01 5.565207407910e-01 5.586337498126e-01 5.616238643822e-01 5.609807359270e-01 5.559571974581e-01 5.496367143523e-01 5.455061666966e-01 5.436680749700e-01 5.404777203206e-01 5.320161032901e-01 5.180475638472e-01 5.030108556649e-01 4.929612297241e-01 4.906432260198e-01 4.934655154013e-01 4.967041762047e-01 4.982907499015e-01 5.004053423879e-01 5.066032411029e-01 5.172314743933e-01 5.279507843095e-01 5.329239342604e-01 5.292776282895e-01 5.191176938456e-01 5.077964171985e-01 4.996452032624e-01 4.947458175600e-01 4.901347655008e-01 4.841514374573e-01 4.794162402296e-01 4.812884190673e-01 4.927405687009e-01 5.107405894876e-01 5.284117119832e-01 5.404228792811e-01 5.462886122325e-01 5.495495055839e-01 5.539554660985e-01 5.599276614764e-01 5.646502974371e-01 5.656609259173e-01 5.642120880023e-01 5.651010415894e-01 5.727169027825e-01 5.866894001688e-01 6.015822893114e-01 6.109995418139e-01 6.119468414798e-01 6.060280388996e-01 5.971815306859e-01 5.880527105602e-01 5.782102867742e-01 5.659756394509e-01 5.520590376991e-01 5.412535909406e-01 5.396783160843e-01 5.492398386001e-01 5.649110268821e-01 5.780300451243e-01 5.819859241115e-01 5.754145151004e-01 5.615810985827e-01 5.453255609587e-01 5.303259136289e-01 5.192097288031e-01 5.163632646981e-01 5.292861932732e-01 5.359611389253e-01 5.246708495685e-01 5.072826957996e-01 5.033353339121e-01 4.991564234200e-01 4.744395229370e-01 4.405251448991e-01 4.385182819277e-01 4.800025138212e-01 5.198976901769e-01 5.154984234575e-01 4.701936540134e-01 4.390437750521e-01 4.744788081821e-01 5.440114991893e-01 5.833805591445e-01 5.716812099702e-01 5.413582883193e-01 5.443173137786e-01 5.826040001714e-01 6.054657637448e-01 5.787192329916e-01 5.224994995732e-01 4.994159520914e-01 5.358092583153e-01 5.753379802783e-01 5.597991392365e-01 4.890211515506e-01 4.305845387305e-01 4.597944390927e-01 5.359798582040e-01 5.732698663315e-01 5.444368875229e-01 4.908704927191e-01 4.878194997731e-01 5.436670066264e-01 5.877317076940e-01 5.715233747726e-01 5.085367007093e-01 4.642159178943e-01 4.869945856380e-01 5.345326970152e-01 5.442013763467e-01 5.036940088396e-01 4.521221284756e-01 4.406916877262e-01 4.674396792533e-01 4.915945501949e-01 5.009618340560e-01 5.180624103874e-01 5.543207240702e-01 5.819281294134e-01 5.665529682641e-01 5.092666212346e-01 4.621076418930e-01 4.847105200796e-01 5.512203859659e-01 5.877806933746e-01 5.576905680728e-01 4.802482273683e-01 4.227017483097e-01 4.395633473864e-01 4.930959148466e-01 5.235964050484e-01 5.211432755665e-01 5.152486796241e-01 5.293060910875e-01 5.466879892693e-01 5.373499839051e-01 5.010174470076e-01 4.774367468386e-01 5.033760391873e-01 5.543383324196e-01 5.770035630243e-01 5.481031085098e-01 4.929648630111e-01 4.718976827035e-01 5.135269947602e-01 5.737361743691e-01 6.034484844803e-01 5.942169224927e-01 5.715639769214e-01 5.629809166374e-01 5.657309647271e-01
 2.131502336202e-01 2.145524892190e-01 2.159595368749e-01 2.170606330999e-01 2.179866864009e-01 2.192445323456e-01 2.210736356582e-01 2.230471483296e-01 2.245930084170e-01 2.257994828897e-01 2.273339241216e-01 2.295510523064e-01 2.320207328130e-01 2.341094852513e-01 2.357899788104e-01 2.376493730193e-01 2.401239683789e-01 2.429233690660e-01 2.454248291976e-01 2.475115469353e-01 2.496896308126e-01 2.523318150339e-01 2.551778331620e-01 2.577840461405e-01 2.601543640297e-01 2.626355812878e-01 2.653709278682e-01 2.681499947369e-01 2.707713360441e-01 2.733309090188e-01 2.760499628649e-01 2.789303012930e-01 2.817519633979e-01 2.844181315845e-01 2.871200909568e-01 2.900435305547e-01 2.930764831428e-01 2.959794865925e-01 2.987433405730e-01 3.015942429364e-01 3.046702612673e-01 3.078327329934e-01 3.108494996792e-01 3.137058597791e-01 3.166511971435e-01 3.198700982912e-01 3.231888921264e-01 3.262888890616e-01 3.291716310976e-01 3.321927245539e-01 3.355639543902e-01 3.390360746442e-01 3.422232957438e-01 3.451426778739e-01 3.482302620134e-01 3.517526898127e-01 3.554010070204e-01 3.586843883216e-01 3.616344446001e-01 3.647998981686e-01 3.684698985440e-01 3.722504608180e-01 3.756163578914e-01 3.786413717965e-01 3.818999386722e-01 3.856737146092e-01 3.895547965781e-01 3.930062911379e-01 3.961158261290e-01 3.994679418717e-01 4.033128341405e-01 4.072284812074e-01 4.107369357285e-01 4.139552355838e-01 4.173958035301e-01 4.212532423032e-01 4.251606189992e-01 4.287192622526e-01 4.320359698518e-01 4.355452382289e-01 4.393872747963e-01 4.432433737053e-01 4.468172509827e-01 4.502221759010e-01 4.537790325034e-01 4.575758246517e-01 4.613771178095e-01 4.649651104033e-01 4.684243477708e-01 4.720030654712e-01 4.757628250653e-01 4.795176694542e-01 4.831073467764e-01 4.865996672812e-01 4.901782171418e-01 4.939008229110e-01 4.976334320817e-01 5.012287160404e-01 5.047218950951e-01 5.082802327392e-01 5.119760769937e-01 5.156893681255e-01 5.192722385664e-01 5.227402514834e-01 5.262591698653e-01 5.299212804808e-01 5.336163125988e-01 5.371703877973e-01 5.405842062775e-01 5.440440729617e-01 5.476627981879e-01 5.513276875742e-01 5.548469126094e-01 5.582014013753e-01 5.615786951184e-01 5.651245377416e-01 5.687527423469e-01 5.722570570426e-01 5.755732948940e-01 5.788550717626e-01 5.822775820544e-01 5.858276033863e-01 5.893260047875e-01 5.926387194145e-01 5.958314829845e-01 5.990858508349e-01 6.024904037909e-01 6.059424454002e-01 6.092619528772e-01 6.123984441697e-01 6.154919880464e-01 6.187043131295e-01 6.220352270993e-01 6.253249980427e-01 6.284433118383e-01 6.314393332154e-01 6.344771420209e-01 6.376353337955e-01 6.408297050020e-01 6.439272879552e-01 6.468916084182e-01 6.498111161859e-01 6.527876953522e-01 6.558306747647e-01 6.588539360557e-01 6.617877465377e-01 6.646359551743e-01 6.674637502437e-01 6.703241256930e-01 6.732067350684e-01 6.760532533338e-01 6.788269862584e-01 6.815424069928e-01 6.842356788152e-01 6.869333159789e-01 6.896296446570e-01 6.922916575160e-01 6.948994876961e-01 6.974558403335e-01 6.999744090305e-01 7.024781342061e-01 7.049754201291e-01 7.074495576814e-01 7.098758685590e-01 7.122441352107e-01 7.145600544727e-01 7.168541870072e-01 7.191518073256e-01 7.214372103664e-01 7.236656065307e-01 7.258174149145e-01 7.279166359190e-01 7.300152392688e-01 7.321311504123e-01 7.342158865967e-01 7.362169867862e-01 7.381447375131e-01 7.400555958407e-01 7.419829991971e-01 7.439008742366e-01 7.457543245825e-01 7.475257226928e-01 7.492581142975e-01 7.509958640021e-01 7.527289445865e-01 7.544172600197e-01 7.560330192724e-01 7.575943184412e-01 7.591417123946e-01 7.606824437340e-01 7.621860414391e-01 7.636277670041e-01 7.650118543402e-01 7.663669071016e-01 7.677098923808e-01 7.690192023527e-01 7.702709071674e-01 7.714636548331e-01 7.726226999449e-01 7.737598655527e-01 7.748673414973e-01 7.759209652944e-01 7.769153491495e-01 7.778700524607e-01 7.787980004847e-01 7.796920640108e-01 7.805384309789e-01 7.813295942288e-01 7.820752460190e-01 7.827891850161e-01 7.834652090505e-01 7.840918696675e-01 7.846709540925e-01 7.852075271876e-01 7.857035765815e-01 7.861592183605e-01 7.865661064459e-01 7.869273091263e-01 7.872509165695e-01 7.875291333977e-01 7.877593451533e-01 7.879468301858e-01 7.880935173516e-01 7.881991785756e-01 7.882583390195e-01 7.882650417502e-01 7.882318802075e-01 7.881673362065e-01 7.880564682291e-01 7.878897563894e-01 7.876772961341e-01 7.874287603587e-01 7.871486366819e-01 7.868210981550e-01 7.864330101719e-01 7.860033340495e-01 7.855439749684e-01 7.850471738869e-01 7.845028607877e-01 7.839004484121e-01 7.832563905216e-01 7.825866128346e-01 7.818762005639e-01 7.811148721764e-01 7.803051230897e-01 7.794554057013e-01 7.785724410321e-01 7.776526505836e-01 7.766809693440e-01 7.756657905081e-01 7.746151164911e-01 7.735256215572e-01 7.723958094984e-01 7.712238182722e-01 7.700095966947e-01 7.687620693404e-01 7.674753695078e-01 7.661448571206e-01 7.647777385856e-01 7.633756404306e-01 7.619385583129e-01 7.604621778806e-01 7.589431037250e-01 7.573900107004e-01 7.558092565392e-01 7.541924981244e-01 7.525359789187e-01 7.508412727546e-01 7.491149715769e-01 7.473614563510e-01 7.455715518017e-01 7.437451529103e-01 7.418878151172e-01 7.400029543713e-01 7.380880993664e-01 7.361419181478e-01 7.341618306588e-01 7.321567233500e-01 7.301291144880e-01 7.280741411562e-01 7.259923286058e-01 7.238860537835e-01 7.217548872924e-01 7.195993104077e-01 7.174215739930e-01 7.152240529136e-01 7.130106623450e-01 7.107752125680e-01 7.085126730248e-01 7.062287180794e-01 7.039289943365e-01 7.016197861570e-01 6.992979176177e-01 6.969553219938e-01 6.945961749850e-01 6.922231569115e-01 6.898418755750e-01 6.874546451672e-01 6.850623471510e-01 6.826631979832e-01 6.802566394075e-01 6.778399300928e-01 6.754197213527e-01 6.730050956983e-01 6.705943297330e-01 6.681858894221e-01 6.657739525417e-01 6.633578533265e-01 6.609471303851e-01 6.585494316264e-01 6.561643018945e-01 6.537875220521e-01 6.514119831882e-01 6.490401443306e-01 6.466852649261e-01 6.443512050475e-01 6.420399561445e-01 6.397394333622e-01 6.374467404853e-01 6.351730952213e-01 6.329290284517e-01 6.307157113575e-01 6.285286673974e-01 6.263590673801e-01 6.242109713711e-01 6.220968764567e-01 6.200243966193e-01 6.179900397758e-01 6.159860233426e-01 6.140096363966e-01 6.120710019296e-01 6.101820417187e-01 6.083429525284e-01 6.065458187601e-01 6.047858870983e-01 6.030675737261e-01 6.014053957955e-01 5.998029391244e-01 5.982539092758e-01 5.967531192171e-01 5.952999832468e-01 5.939046152550e-01 5.925796532153e-01 5.913185298837e-01 5.901132214824e-01 5.889635167820e-01 5.878762055158e-01 5.868622909840e-01 5.859223749408e-01 5.850466543332e-01 5.842327773687e-01 5.834853448238e-01 5.828151580421e-01 5.822239949220e-01 5.817026299339e-01 5.812499854274e-01 5.808684901730e-01 5.805663919075e-01 5.803460806312e-01 5.801995302493e-01 5.801254652349e-01 5.801272479083e-01 5.802086023952e-01 5.803734915575e-01 5.806137836418e-01 5.809269799291e-01 5.813214908180e-01 5.817941422285e-01 5.823476713179e-01 5.829777496062e-01 5.836818315145e-01 5.844658748346e-01 5.853275132507e-01 5.862652402679e-01 5.872786264033e-01 5.883635351708e-01 5.895272543126e-01 5.907650726145e-01 5.920721106292e-01 5.934529357077e-01 5.949007353587e-01 5.964235666531e-01 5.980157203298e-01 5.996699606083e-01 6.013918700059e-01 6.031762296981e-01 6.050285058691e-01 6.069437588732e-01 6.089145343200e-01 6.109452340080e-01 6.130328436561e-01 6.151778142593e-01 6.173809850067e-01 6.196285491287e-01 6.219289049520e-01 6.242789170318e-01 6.266738151819e-01 6.291206105330e-01 6.316033511046e-01 6.341291461405e-01 6.366953044009e-01 6.392954516519e-01 6.419382292563e-01 6.446072191661e-01 6.473086654758e-01 6.500414145046e-01 6.527975443447e-01 6.555852147925e-01 6.583917089347e-01 6.612189406463e-01 6.640670750246e-01 6.669278415827e-01 6.698099349268e-01 6.727016938086e-01 6.756006264463e-01 6.785134110102e-01 6.814269840704e-01 6.843517255764e-01 6.872761886293e-01 6.901975609959e-01 6.931221596069e-01 6.960376820280e-01 6.989530726418e-01 7.018589020081e-01 7.047506511154e-01 7.076372127684e-01 7.105036741585e-01 7.133598696119e-01 7.161965524754e-01 7.190106698453e-01 7.218095950359e-01 7.245784058648e-01 7.273248201738e-01 7.300456376052e-01 7.327319441587e-01 7.353945583709e-01 7.380197808236e-01 7.406113025899e-01 7.431698484384e-01 7.456839606754e-01 7.481662341415e-01 7.506011580313e-01 7.529929768374e-01 7.553438932768e-01 7.576425093253e-01 7.598997658932e-01 7.621037703170e-01 7.642552756685e-01 7.663577249571e-01 7.684001564067e-01 7.703924405311e-01 7.723245417760e-01 7.741949645320e-01 7.760109507035e-01 7.777596853363e-01 7.794484777102e-01 7.810722121277e-01 7.826271285077e-01 7.841202245866e-01 7.855383441509e-01 7.868897288601e-01 7.881711684710e-01 7.893746210218e-01 7.905126494601e-01 7.915681859178e-01 7.925513943828e-01 7.934590943384e-01 7.942821602173e-01 7.950336759174e-01 7.956990329983e-01 7.962836915245e-01 7.967903057230e-01 7.972060373050e-01 7.975453947923e-01 7.977927003677e-01 7.979568572423e-01 7.980376082310e-01 7.980213604453e-01 7.979267025866e-01 7.977358939941e-01 7.974548828947e-01 7.970888699863e-01 7.966224653823e-01 7.960740097788e-01 7.954256118639e-01 7.946846302087e-01 7.938545569877e-01 7.929209313542e-01 7.919041171550e-01 7.907819142160e-01 7.895671457488e-01 7.882612114732e-01 7.868493438537e-01 7.853515292470e-01 7.837474223031e-01 7.820496016184e-01 7.802580117549e-01 7.783598666270e-01 7.763759912710e-01 7.742833701541e-01 7.720987088849e-01 7.698185079090e-01 7.674315569965e-01 7.649596711821e-01 7.623792646820e-01 7.597078951913e-01 7.569406349384e-01 7.540685648179e-01 7.511117912722e-01 7.480487089890e-01 7.448956132235e-01 7.416483186429e-01 7.383000743488e-01 7.348673468019e-01 7.313324913310e-01 7.277107794429e-01 7.239974245535e-01 7.201864579477e-01 7.162948960722e-01 7.123052570970e-01 7.082333917353e-01 7.040728042672e-01 6.998228950078e-01 6.954950346206e-01 6.910756638840e-01 6.865786661884e-01 6.820000574504e-01 6.773384498666e-01 6.726058090905e-01 6.677894483952e-01 6.629026404781e-01 6.579426729089e-01 6.529075079090e-01 6.478100873352e-01 6.426380232266e-01 6.374054990110e-01 6.321092257575e-01 6.267489716139e-01 6.213372037832e-01 6.158631721085e-01 6.103382352668e-01 6.047634105994e-01 5.991377961819e-01 5.934729392784e-01 5.877605255383e-01 5.820123975534e-01 5.762291293834e-01 5.704104672265e-01 5.645677055048e-01 5.586956267294e-01 5.528057474950e-01 5.468980849036e-01 5.409754793153e-01 5.350479625374e-01 5.291111161642e-01 5.231782891998e-01 5.172479146519e-01 5.113266273478e-01 5.054237906270e-01 4.995362078028e-01 4.936779101786e-01 4.878486457979e-01 4.820555045534e-01 4.763063054268e-01 4.706044414241e-01 4.649588398113e-01 4.593728039178e-01 4.538566289987e-01 4.484156353569e-01 4.430539077246e-01 4.377843472955e-01 4.326071216857e-01 4.275363355860e-01 4.225755065768e-01 4.177321588706e-01 4.130182796408e-01 4.084333857826e-01 4.039940212796e-01 3.997016929703e-01 3.955652736138e-01 3.915974949774e-01 3.877956907211e-01 3.841773081981e-01 3.807430830643e-01 3.774999484058e-01 3.744601410481e-01 3.716191886662e-01 3.689944728088e-01 3.665813401578e-01 3.643890962083e-01 3.624252635917e-01 3.606818974313e-01 3.591748043395e-01 3.578956988999e-01 3.568495483439e-01 3.560421045412e-01 3.554596190379e-01 3.551181773112e-01 3.550002814507e-01 3.551119915526e-01 3.554511056242e-01 3.560025829753e-01 3.567773151762e-01 3.577557868702e-01 3.589389067462e-01 3.603220439255e-01 3.618858322016e-01 3.636410814713e-01 3.655626078727e-01 3.676505423221e-01 3.698962950400e-01 3.722818815133e-01 3.748141954305e-01 3.774655859315e-01 3.802389030100e-01 3.831236374538e-01 3.860971811599e-01 3.891706966937e-01 3.923146372055e-01 3.955306729931e-01 3.988107856037e-01 4.021313233153e-01 4.055044873653e-01 4.088993240988e-01 4.123216846256e-01 4.157607491354e-01 4.191948112013e-01 4.226389115378e-01 4.260598806452e-01 4.294657166588e-01 4.328479390582e-01 4.361843815384e-01 4.394904390727e-01 4.427360012416e-01 4.459284835761e-01 4.490603732639e-01 4.521102930343e-01 4.550959447148e-01 4.579873196027e-01 4.607918326718e-01 4.635065121361e-01 4.661067820180e-01 4.686130535763e-01 4.709973508689e-01 4.732649697512e-01 4.754163984162e-01 4.774278757729e-01 4.793190827043e-01 4.810643445605e-01 4.826702611320e-01 4.841354157473e-01 4.854412042074e-01 4.866036341907e-01 4.876021783496e-01 4.884399896576e-01 4.891197160670e-01 4.896223654274e-01 4.899650028640e-01 4.901274671652e-01 4.901157850456e-01 4.899311342042e-01 4.895559742954e-01 4.890081268680e-01 4.882693810955e-01 4.873456981041e-01 4.862398656413e-01 4.849354055779e-01 4.834501646738e-01 4.817686827673e-01 4.798947033214e-01 4.778344742724e-01 4.755726338969e-01 4.731280020034e-01 4.704852379627e-01 4.676496525462e-01 4.646307233817e-01 4.614116584680e-01 4.580126612253e-01 4.544214031408e-01 4.506444921136e-01 4.466892569303e-01 4.425456455316e-01 4.382342262506e-01 4.337402262037e-01 4.290766740092e-01 4.242517745374e-01 4.192543249849e-01 4.141099653111e-01 4.088059331453e-01 4.033572904881e-01 3.977735129374e-01 3.920479919164e-01 3.862063692503e-01 3.802410176932e-01 3.741704255933e-01 3.680057361481e-01 3.617454552543e-01 3.554191699553e-01 3.490236621445e-01 3.425786985127e-01 3.361048086285e-01 3.296037583728e-01 3.231115337829e-01 3.166300140922e-01 3.101872866151e-01 3.038084044066e-01 2.975055231168e-01 2.913188164034e-01 2.852620055467e-01 2.793693471206e-01 2.736778816148e-01 2.682039783655e-01 2.630000939619e-01 2.580875121956e-01 2.535067812572e-01 2.493020086642e-01 2.454943477254e-01 2.421371329633e-01 2.392530997119e-01 2.368800868464e-01 2.350499786185e-01 2.337800372757e-01 2.331041115023e-01 2.330246819223e-01 2.335593766391e-01 2.347105927306e-01 2.364687691625e-01 2.388348285133e-01 2.417815522446e-01 2.452993199256e-01 2.493569588084e-01 2.539266296799e-01 2.589820411010e-01 2.644805618633e-01 2.703980703796e-01 2.766926451661e-01 2.833308170656e-01 2.902819408932e-01 2.975033905788e-01 3.049727149970e-01 3.126497846955e-01 3.205091687802e-01 3.285226400569e-01 3.366547981944e-01 3.448905405204e-01 3.531934976026e-01 3.615469166960e-01 3.699288847503e-01 3.783089431079e-01 3.866807604038e-01 3.950112730346e-01 4.032883327383e-01 4.114968492394e-01 4.196106084271e-01 4.276244336423e-01 4.355140352917e-01 4.432672999630e-01 4.508765555909e-01 4.583145655741e-01 4.655814157818e-01 4.726563294136e-01 4.795293709554e-01 4.861950542563e-01 4.926283805611e-01 4.988348018060e-01 5.047926035306e-01 5.104940300763e-01 5.159373247623e-01 5.211011300278e-01 5.259882153486e-01 5.305847996193e-01 5.348817214580e-01 5.388796573327e-01 5.425616013339e-01 5.459293238029e-01 5.489719484639e-01 5.516849944663e-01 5.540671748244e-01 5.561060167940e-01 5.578069092320e-01 5.591590996809e-01 5.601619044199e-01 5.608139238181e-01 5.611092821555e-01 5.610519991129e-01 5.606340754767e-01 5.598604611179e-01 5.587298776884e-01 5.572389940837e-01 5.553967600565e-01 5.531958922236e-01 5.506458452979e-01 5.477483275971e-01 5.445010451303e-01 5.409202723533e-01 5.369986395590e-01 5.327487548482e-01 5.281794156271e-01 5.232891067340e-01 5.180973828303e-01 5.126059396291e-01 5.068274238461e-01 5.007752990787e-01 4.944545313201e-01 4.878886798426e-01 4.810838043080e-01 4.740576197156e-01 4.668320907045e-01 4.594179128228e-01 4.518424721068e-01 4.441208020048e-01 4.362787943910e-01 4.283439633028e-01 4.203355336207e-01 4.122911593784e-01 4.042339815473e-01 3.961993986015e-01 3.882254781122e-01 3.803425610318e-01 3.725980889341e-01 3.650269098959e-01 3.576755089611e-01 3.505932364020e-01 3.438205628301e-01 3.374143606361e-01 3.314159329906e-01 3.258802181818e-01 3.208590482027e-01 3.163925410950e-01 3.125339353476e-01 3.093191275995e-01 3.067864379172e-01 3.049680080028e-01 3.038825823433e-01 3.035518611034e-01 3.039746867973e-01 3.051560046161e-01 3.070820562465e-01 3.097303395540e-01 3.130811985064e-01 3.170944769377e-01 3.217355268170e-01 3.269589613453e-01 3.327165922868e-01 3.389620696019e-01 3.456418452402e-01 3.527068235595e-01 3.601059840933e-01 3.677885310433e-01 3.757088566796e-01 3.838158964839e-01 3.920692068257e-01 4.004198319882e-01 4.088304554248e-01 4.172622642919e-01 4.256739478101e-01 4.340357606753e-01 4.423096196725e-01 4.504648698695e-01 4.584746749478e-01 4.663053747276e-01 4.739358984456e-01 4.813355288646e-01 4.884829919940e-01 4.953569321748e-01 5.019311282612e-01 5.081913432950e-01 5.141144532473e-01 5.196824638450e-01 5.248820439562e-01 5.296907523804e-01 5.341002420634e-01 5.380929847650e-01 5.416564403918e-01 5.447784770921e-01 5.474473744797e-01 5.496543150752e-01 5.513872219428e-01 5.526419131477e-01 5.534061957759e-01 5.536758856448e-01 5.534477132837e-01 5.527094732798e-01 5.514658910289e-01 5.497089722294e-01 5.474367497778e-01 5.446544535347e-01 5.413528148662e-01 5.375422340327e-01 5.332221308650e-01 5.283939424531e-01 5.230703955866e-01 5.172484979503e-01 5.109441490675e-01 5.041655342313e-01 4.969188619227e-01 4.892273284509e-01 4.810941612735e-01 4.725451914165e-01 4.635999763729e-01 4.542741761282e-01 4.446022059666e-01 4.346018993802e-01 4.243125272568e-01 4.137667359611e-01 4.029997602253e-01 3.920642709061e-01 3.809997677399e-01 3.698685381220e-01 3.587318692756e-01 3.476526509283e-01 3.367177477827e-01 3.260026339938e-01 3.156079748398e-01 3.056372589976e-01 2.961970670236e-01 2.874194040131e-01 2.794197124084e-01 2.723377104385e-01 2.663025592839e-01 2.614308491833e-01 2.578454897458e-01 2.556260645361e-01 2.548464844306e-01 2.555353115579e-01 2.576915292932e-01 2.612849888235e-01 2.662404747258e-01 2.724780933774e-01 2.798762757542e-01 2.883166197734e-01 2.976700727883e-01 3.077957718386e-01 3.185759751792e-01 3.298760632976e-01 3.415845531163e-01 3.535905216485e-01 3.657839133381e-01 3.780833657608e-01 3.903864568666e-01 4.026192740960e-01 4.147094443554e-01 4.265750712981e-01 4.381680171601e-01 4.494133718209e-01 4.602654778379e-01 4.706723747936e-01 4.805769030276e-01 4.899498657362e-01 4.987372046776e-01 5.069060251313e-01 5.144273327379e-01 5.212557554224e-01 5.273800003761e-01 5.327606637303e-01 5.373814979944e-01 5.412277389332e-01 5.442699756743e-01 5.465117142490e-01 5.479311541298e-01 5.485262724020e-01 5.482992009619e-01 5.472386528896e-01 5.453650882738e-01 5.426761811089e-01 5.391854628681e-01 5.349196618700e-01 5.298859992582e-01 5.241260713449e-01 5.176616596747e-01 5.105316413781e-01 5.027859675966e-01 4.944586860875e-01 4.856222399783e-01 4.763271898224e-01 4.666441195160e-01 4.566615945705e-01 4.464472456065e-01 4.361150321203e-01 4.257559718908e-01 4.154843362086e-01 4.054339450098e-01 3.957187571689e-01 3.864943395715e-01 3.778954743132e-01 3.700729939021e-01 3.631824298880e-01 3.573535890699e-01 3.527372517899e-01 3.494384638307e-01 3.475547848587e-01 3.471613584065e-01 3.482770415323e-01 3.509211663572e-01 3.550466223285e-01 3.605953333993e-01 3.674801007536e-01 3.755752851165e-01 3.847704096832e-01 3.949091146076e-01 4.058564644050e-01 4.174727499487e-01 4.296000250533e-01 4.421218164286e-01 4.548889855439e-01 4.677866563693e-01 4.807037138491e-01 4.935175459010e-01 5.061444073542e-01 5.184776522613e-01 5.304360130284e-01 5.419449167744e-01 5.529183635804e-01 5.633057612651e-01 5.730302162680e-01 5.820436412025e-01 5.902988760865e-01 5.977380890100e-01 6.043356289250e-01 6.100439910296e-01 6.148371897169e-01 6.186934451983e-01 6.215813613144e-01 6.234990884734e-01 6.244267909355e-01 6.243633706616e-01 6.233134729361e-01 6.212763419719e-01 6.182803443275e-01 6.143343833615e-01 6.094739104665e-01 6.037389109285e-01 5.971648198834e-01 5.898226247868e-01 5.817646222062e-01 5.730745629842e-01 5.638431149503e-01 5.541580874113e-01 5.441516036426e-01 5.339342054911e-01 5.236509904323e-01 5.134636115497e-01 5.035192333009e-01 4.940131192211e-01 4.851189883666e-01 4.770248656826e-01 4.699288172400e-01 4.639979697039e-01 4.594122505147e-01 4.563071772072e-01 4.548011007345e-01 4.549733437517e-01 4.568513141848e-01 4.604359010642e-01 4.656616579281e-01 4.724390906635e-01 4.806348016580e-01 4.900800586230e-01 5.005998868584e-01 5.119833826394e-01 5.240298008835e-01 5.365269033995e-01 5.492606636695e-01 5.620415835676e-01 5.746619444714e-01 5.869514281650e-01 5.987356507368e-01 6.098542796193e-01 6.201776186318e-01 6.295626430944e-01 6.379077647132e-01 6.451142375931e-01 6.510923194258e-01 6.557906398030e-01 6.591442273797e-01 6.611284491306e-01 6.617236690156e-01 6.609224667911e-01 6.587511990178e-01 6.552273541541e-01 6.504088475893e-01 6.443573795977e-01 6.371448175144e-01 6.288838742259e-01 6.196697883416e-01 6.096367074036e-01 5.989295323231e-01 5.876897879848e-01 5.760994893861e-01 5.643197742493e-01 5.525417485749e-01 5.409549863178e-01 5.297379818514e-01 5.190930510881e-01 5.091820286610e-01 5.001800444614e-01 4.922330973208e-01 4.854536307994e-01 4.799500824624e-01 4.757656753173e-01 4.729355109630e-01 4.714467391281e-01 4.712466296017e-01 4.722750817530e-01 4.744156354830e-01 4.775591116612e-01 4.815756533944e-01 4.863114926411e-01 4.916441231980e-01 4.974236989829e-01 5.035255417910e-01 5.098292560021e-01 5.162180558216e-01 5.226061465361e-01 5.288965200759e-01 5.350250975438e-01 5.409252402551e-01 5.465426657147e-01 5.518452189788e-01 5.567860984348e-01 5.613517588817e-01 5.655196761265e-01 5.692750543543e-01 5.726249097467e-01 5.755520104350e-01 5.780823996983e-01 5.802179958685e-01 5.819751174158e-01 5.833922144417e-01 5.844778630317e-01 5.852826661994e-01 5.858384262907e-01 5.861790906604e-01 5.863628864600e-01 5.864149053732e-01 5.863887716327e-01 5.863158345248e-01 5.862197934557e-01 5.861364385231e-01 5.860552176606e-01 5.859926654820e-01 5.859246851839e-01 5.858102235772e-01 5.856290633556e-01 5.852964649812e-01 5.847626784477e-01 5.839493633534e-01 5.827645228334e-01 5.811499147612e-01 5.790098787225e-01 5.762971480863e-01 5.729625759460e-01 5.689701943280e-01 5.643415919920e-01 5.590878202904e-01 5.532897006028e-01 5.470478721716e-01 5.404918762658e-01 5.338165460208e-01 5.272060989354e-01 5.209072388878e-01 5.151625265896e-01 5.101988629653e-01 5.062688921519e-01 5.035422329694e-01 5.021702566675e-01 5.022213944879e-01 5.036798323061e-01 5.064684252971e-01 5.103956866726e-01 5.152325355291e-01 5.206731733851e-01 5.263714756031e-01 5.319861727457e-01 5.371384022836e-01 5.414982410231e-01 5.447515668130e-01 5.466181473540e-01 5.469035555457e-01 5.454345372838e-01 5.421346597286e-01 5.369917465488e-01 5.300544439672e-01 5.214761646933e-01 5.114510209837e-01 5.002742630907e-01 4.882907877265e-01 4.759010115248e-01 4.635657240434e-01 4.517405049719e-01 4.409027725265e-01 4.314844975262e-01 4.238449360358e-01 4.182638157363e-01 4.148705082508e-01 4.136884905781e-01 4.145933487179e-01 4.173563312217e-01 4.216926987904e-01 4.272540750688e-01 4.337210968608e-01 4.407874715668e-01 4.481996905818e-01 4.557826398906e-01 4.633952237930e-01 4.709889885224e-01 4.785369160684e-01 4.860526253263e-01 4.935747496944e-01 5.011098944389e-01 5.086761425203e-01 5.162361961337e-01 5.237129410841e-01 5.310029332844e-01 5.379289633486e-01 5.443201961914e-01 5.499585187447e-01 5.546384450192e-01 5.581821744787e-01 5.604206651024e-01 5.612728668518e-01 5.607034872743e-01 5.587631665877e-01 5.556070344500e-01 5.514441105766e-01 5.466032360869e-01 5.414561497178e-01 5.364204353713e-01 5.319487811403e-01 5.284306383236e-01 5.262266474304e-01 5.255646026592e-01 5.265455043662e-01 5.291418888599e-01 5.331469212232e-01 5.382833086812e-01 5.441632957147e-01 5.503719801304e-01 5.565261156655e-01 5.622556931903e-01 5.673126792607e-01 5.715220832029e-01 5.748213773651e-01 5.772748544769e-01 5.789996030742e-01 5.802069128348e-01 5.811201400074e-01 5.819467719076e-01 5.828653241002e-01 5.839396954004e-01 5.851562915702e-01 5.863660340774e-01 5.873217707148e-01 5.877173954646e-01 5.871828384995e-01 5.853904123791e-01 5.820555537330e-01 5.770095739874e-01 5.702422877365e-01 5.618996450440e-01 5.523416312977e-01 5.420943192844e-01 5.318364415624e-01 5.223573181556e-01 5.144240868920e-01 5.087352597139e-01 5.057594267656e-01 5.056786451497e-01 5.083569879904e-01 5.133226074699e-01 5.199081387084e-01 5.273101421846e-01 5.347317753248e-01 5.414837403876e-01 5.470195319411e-01 5.510332537919e-01 5.534004109294e-01 5.541913101168e-01 5.536414312667e-01 5.520263654099e-01 5.496728973651e-01 5.468266230645e-01 5.436247592719e-01 5.401013716893e-01 5.361267760978e-01 5.315361116067e-01 5.261367279495e-01 5.198077066602e-01 5.126053203148e-01 5.047659603716e-01 4.967892473941e-01 4.893657078117e-01 4.833161985122e-01 4.794674482313e-01 4.784321738591e-01 4.805148489358e-01 4.855521311245e-01 4.929387299042e-01 5.017437535143e-01 5.108247337887e-01 5.190735639451e-01 5.255210509868e-01 5.294816325178e-01 5.306267499220e-01 5.289687106326e-01 5.248921940046e-01 5.182439858987e-01 5.083910630597e-01 5.001076792943e-01 4.965158299196e-01 4.963627457348e-01 4.955676590737e-01 4.913967011464e-01 4.851471665018e-01 4.810426428278e-01 4.821473820535e-01 4.871687001360e-01 4.916084952550e-01 4.919592107631e-01 4.887149189368e-01 4.857505063219e-01 4.865641427215e-01 4.907580903750e-01 4.944253386929e-01 4.940309025733e-01 4.898114492211e-01 4.857511707384e-01 4.860968203133e-01 4.913866329285e-01 4.980855755172e-01 5.023244338208e-01 5.037637219367e-01 5.060131003414e-01 5.132904784857e-01 5.262096947478e-01 5.409785881867e-01 5.528483717787e-01 5.601185027225e-01 5.651182289144e-01 5.715586564555e-01 5.806144671189e-01 5.894093017398e-01 5.934200528285e-01 5.904025049198e-01 5.823385259068e-01 5.738926248267e-01 5.685587274372e-01 5.658352546420e-01 5.622404183111e-01 5.552116533460e-01 5.460515725050e-01 5.391918083447e-01 5.382196404091e-01 5.422602371641e-01 5.465437866107e-01 5.465153063420e-01 5.414194237388e-01 5.343665461355e-01 5.290282762137e-01 5.258991769245e-01 5.218110137357e-01 5.132352039277e-01 5.001602947271e-01 4.870372708479e-01 4.796954920830e-01 4.803979750233e-01 4.860151392127e-01 4.913890537857e-01 4.940566500053e-01 4.958067034457e-01 4.999878321463e-01 5.071822278665e-01 5.136709784311e-01 5.142779471506e-01 5.066526989658e-01 4.933528673566e-01 4.802474090261e-01 4.721464410344e-01 4.692815269389e-01 4.684108793210e-01 4.673221763011e-01 4.678337641102e-01 4.742616991432e-01 4.886028698658e-01 5.074531991056e-01 5.242295819157e-01 5.341504886102e-01 5.372745055382e-01 5.377030855316e-01 5.398335724682e-01 5.446761776814e-01 5.497165278876e-01 5.523757956995e-01 5.533913796814e-01 5.567151553653e-01 5.658141773832e-01 5.797211203808e-01 5.929598937371e-01 5.994724752223e-01 5.967529645754e-01 5.870367998062e-01 5.751268547300e-01 5.646599647737e-01 5.559668822424e-01 5.475557129175e-01 5.396241263490e-01 5.356526276183e-01 5.398097874053e-01 5.522057294762e-01 5.671340201939e-01 5.764194653502e-01 5.744980097106e-01 5.613210406702e-01 5.418397856695e-01 5.228981176457e-01 5.097911852763e-01 5.052064412389e-01 5.110828390829e-01 5.297989976284e-01 5.367170653933e-01 5.064553789935e-01 4.674751906902e-01 4.529513124283e-01 4.552827485572e-01 4.477666147457e-01 4.313093823707e-01 4.354678226726e-01 4.698844956053e-01 5.008389924662e-01 4.953433867837e-01 4.603814576709e-01 4.456479401820e-01 4.879039593272e-01 5.519955580245e-01 5.835954170231e-01 5.674444799433e-01 5.345750502218e-01 5.311498781432e-01 5.585988707113e-01 5.727135238752e-01 5.451359017211e-01 4.965641617726e-01 4.806948951929e-01 5.125553483082e-01 5.405148895469e-01 5.188444209099e-01 4.572097517972e-01 4.235367055758e-01 4.688671752199e-01 5.397635435593e-01 5.652763243295e-01 5.307567279147e-01 4.819745046830e-01 4.854599486015e-01 5.366148808490e-01 5.680385615414e-01 5.405868323216e-01 4.749965554086e-01 4.393027441899e-01 4.714625923667e-01 5.183928530627e-01 5.206387850275e-01 4.725652926583e-01 4.209904314562e-01 4.229000004674e-01 4.688939814637e-01 5.081392630750e-01 5.219832132539e-01 5.275264739134e-01 5.407418790643e-01 5.483262625566e-01 5.267932846881e-01 4.800611845850e-01 4.521092451882e-01 4.810828628340e-01 5.347473283721e-01 5.528225214179e-01 5.098552343049e-01 4.328123037508e-01 3.942831106892e-01 4.357769912489e-01 5.014131952392e-01 5.330290793788e-01 5.238523088223e-01 5.042591575252e-01 5.031830037688e-01 5.129529461865e-01 5.074366193516e-01 4.838587331249e-01 4.722559004111e-01 4.973226087122e-01 5.365647345463e-01 5.477851917788e-01 5.160205395696e-01 4.710864847493e-01 4.693034091659e-01 5.234363413210e-01 5.830656044947e-01 6.033574995983e-01 5.793078657393e-01 5.400010748745e-01 5.201171213775e-01 5.225226685726e-01
 2.198581670488e-01 2.216850648885e-01 2.234824739826e-01 2.249780171797e-01 2.263365496917e-01 2.280489038615e-01 2.303064172260e-01 2.326603087917e-01 2.345755436062e-01 2.361839058593e-01 2.381476558715e-01 2.407696793900e-01 2.435961900690e-01 2.460242743405e-01 2.480643167935e-01 2.503019453742e-01 2.531349475145e-01 2.562556661332e-01 2.590630166331e-01 2.614680478344e-01 2.639711299799e-01 2.669180753228e-01 2.700422198131e-01 2.729234665040e-01 2.755800401701e-01 2.783415265542e-01 2.813307917125e-01 2.843492935112e-01 2.872198609578e-01 2.900380117277e-01 2.930004786960e-01 2.960971273385e-01 2.991268329536e-01 3.020154699962e-01 3.049470808934e-01 3.080818201242e-01 3.112984786306e-01 3.143790705454e-01 3.173350452343e-01 3.203841840042e-01 3.236400200373e-01 3.269572835532e-01 3.301235940430e-01 3.331419234561e-01 3.362557045037e-01 3.396266717396e-01 3.430754043231e-01 3.463005003451e-01 3.493164018233e-01 3.524762573085e-01 3.559750277919e-01 3.595566295235e-01 3.628457036425e-01 3.658729610729e-01 3.690714028635e-01 3.726975717262e-01 3.764356544943e-01 3.798001866514e-01 3.828344562825e-01 3.860865845631e-01 3.898369280363e-01 3.936870405614e-01 3.971147422129e-01 4.002013711778e-01 4.035220177709e-01 4.073529525863e-01 4.112832098135e-01 4.147782146276e-01 4.179285269312e-01 4.213199531417e-01 4.252005337688e-01 4.291443453235e-01 4.326765080973e-01 4.359150464970e-01 4.393740312058e-01 4.432467539935e-01 4.471639488790e-01 4.507266091217e-01 4.540444351402e-01 4.575518277191e-01 4.613891456611e-01 4.652368416606e-01 4.687968479620e-01 4.721827460354e-01 4.757191281066e-01 4.794955005031e-01 4.832718244278e-01 4.868288963411e-01 4.902521139025e-01 4.937923793394e-01 4.975141495279e-01 5.012286527848e-01 5.047722975433e-01 5.082128188341e-01 5.117372343403e-01 5.154045938896e-01 5.190807731368e-01 5.226177145692e-01 5.260453776768e-01 5.295335359572e-01 5.331569601524e-01 5.367987837313e-01 5.403074678712e-01 5.436987834823e-01 5.471334188786e-01 5.507071707454e-01 5.543144905898e-01 5.577811877459e-01 5.611057324912e-01 5.644667247316e-01 5.679821509725e-01 5.715439071786e-01 5.749614961398e-01 5.782135373712e-01 5.814801035588e-01 5.849088940062e-01 5.884186663447e-01 5.918069007861e-01 5.950065373820e-01 5.981667090123e-01 6.014603572574e-01 6.048783101960e-01 6.082450770825e-01 6.114288202123e-01 6.144887580697e-01 6.176031949320e-01 6.208624003825e-01 6.241682235265e-01 6.273449051069e-01 6.303378902717e-01 6.332810534534e-01 6.363370405638e-01 6.395094926268e-01 6.426422682402e-01 6.456028447828e-01 6.484379094200e-01 6.513089904922e-01 6.542983343444e-01 6.573233961843e-01 6.602495175747e-01 6.630414005032e-01 6.657827892213e-01 6.685796203240e-01 6.714399421945e-01 6.742807615379e-01 6.770292868276e-01 6.796904163527e-01 6.823273487916e-01 6.849953080787e-01 6.876835827779e-01 6.903335015074e-01 6.929094209020e-01 6.954245153393e-01 6.979159391355e-01 7.004087702243e-01 7.028984925984e-01 7.053519317825e-01 7.077499972636e-01 7.100953512023e-01 7.124006551953e-01 7.146873628399e-01 7.169651577163e-01 7.192193025577e-01 7.214262470891e-01 7.235717184751e-01 7.256632853354e-01 7.277292540448e-01 7.297967571862e-01 7.318514477447e-01 7.338503219546e-01 7.357698767165e-01 7.376340371340e-01 7.394936029300e-01 7.413694086014e-01 7.432163056491e-01 7.449781689796e-01 7.466650377384e-01 7.483286629208e-01 7.500087390562e-01 7.516810068164e-01 7.532877120056e-01 7.548123625276e-01 7.562928432884e-01 7.577760532971e-01 7.592562572042e-01 7.606922531614e-01 7.620548029177e-01 7.633593624737e-01 7.646472789130e-01 7.659292744945e-01 7.671737299303e-01 7.683560709641e-01 7.694796765418e-01 7.705712277845e-01 7.716489564104e-01 7.726953836751e-01 7.736827605378e-01 7.746109931223e-01 7.755022694646e-01 7.763713170431e-01 7.772101303141e-01 7.779972294623e-01 7.787227004405e-01 7.794067628467e-01 7.800643287979e-01 7.806878247859e-01 7.812632955847e-01 7.817834568915e-01 7.822571109525e-01 7.826984995087e-01 7.831029089829e-01 7.834570353217e-01 7.837630421626e-01 7.840265614155e-01 7.842506901847e-01 7.844331347926e-01 7.845681923100e-01 7.846560071492e-01 7.847072347755e-01 7.847152070150e-01 7.846730356803e-01 7.845877590830e-01 7.844640425679e-01 7.842994816245e-01 7.840890970049e-01 7.838270470644e-01 7.835244011737e-01 7.831911525605e-01 7.828138132296e-01 7.823823514520e-01 7.819045177090e-01 7.813900362084e-01 7.808456229603e-01 7.802571930420e-01 7.796087117763e-01 7.789182649966e-01 7.781992218532e-01 7.774454834226e-01 7.766452549654e-01 7.757908024707e-01 7.748923117112e-01 7.739701057045e-01 7.730121697676e-01 7.720030994317e-01 7.709486651719e-01 7.698534781959e-01 7.687291961450e-01 7.675690336355e-01 7.663619422619e-01 7.651117831650e-01 7.638278861350e-01 7.625070962593e-01 7.611502972049e-01 7.597537165277e-01 7.583176181632e-01 7.568502870452e-01 7.553472982509e-01 7.538028213326e-01 7.522262448163e-01 7.506171980109e-01 7.489754040142e-01 7.472997272453e-01 7.455832945572e-01 7.438359480028e-01 7.420662296934e-01 7.402631772947e-01 7.384252870093e-01 7.365538885478e-01 7.346522580756e-01 7.327282281831e-01 7.307737692266e-01 7.287855832157e-01 7.267726481332e-01 7.247358783219e-01 7.226737178872e-01 7.205848824643e-01 7.184676550114e-01 7.163294367503e-01 7.141752669152e-01 7.119986696389e-01 7.098007749706e-01 7.075836490886e-01 7.053464384756e-01 7.030928126775e-01 7.008204890770e-01 6.985351126045e-01 6.962413899036e-01 6.939305941119e-01 6.915994031421e-01 6.892536406317e-01 6.868983485250e-01 6.845406127493e-01 6.821776425235e-01 6.798007959898e-01 6.774138106332e-01 6.750211016221e-01 6.726274082632e-01 6.702353860904e-01 6.678462468990e-01 6.654574396626e-01 6.630698033867e-01 6.606806075847e-01 6.582952625939e-01 6.559230436482e-01 6.535644964235e-01 6.512158360609e-01 6.488726679742e-01 6.465347410574e-01 6.442106921898e-01 6.419078315434e-01 6.396272442938e-01 6.373638133951e-01 6.351106229336e-01 6.328711311820e-01 6.306564193435e-01 6.284744937639e-01 6.263219017158e-01 6.241919940001e-01 6.220796651507e-01 6.199943873251e-01 6.179477196599e-01 6.159436142203e-01 6.139740710752e-01 6.120322827851e-01 6.101228069224e-01 6.082564198712e-01 6.064400089731e-01 6.046728767169e-01 6.029446634193e-01 6.012548080613e-01 5.996118234525e-01 5.980266073877e-01 5.965021843561e-01 5.950285846634e-01 5.936011549842e-01 5.922237898668e-01 5.909102104623e-01 5.896676407757e-01 5.884859886167e-01 5.873594369559e-01 5.862892060894e-01 5.852852376869e-01 5.843579569100e-01 5.835022967948e-01 5.827098426575e-01 5.819788097736e-01 5.813162833675e-01 5.807345568880e-01 5.802310039078e-01 5.797966152916e-01 5.794297533879e-01 5.791345198995e-01 5.789197736097e-01 5.787885641640e-01 5.787291489971e-01 5.787415920671e-01 5.788288666420e-01 5.789957027345e-01 5.792479586629e-01 5.795734228065e-01 5.799722347900e-01 5.804486626025e-01 5.810032218702e-01 5.816397244844e-01 5.823514278900e-01 5.831358818571e-01 5.839967663866e-01 5.849348068979e-01 5.859506532275e-01 5.870389001909e-01 5.881978725505e-01 5.894339210343e-01 5.907395955716e-01 5.921176291234e-01 5.935660555478e-01 5.950797617584e-01 5.966661410430e-01 5.983193793123e-01 6.000355330417e-01 6.018175197051e-01 6.036589000026e-01 6.055660395531e-01 6.075345820177e-01 6.095558420305e-01 6.116372733301e-01 6.137713054376e-01 6.159628630184e-01 6.182097085071e-01 6.204992240530e-01 6.228400577513e-01 6.252269679365e-01 6.276600929676e-01 6.301406053506e-01 6.326555006447e-01 6.352116655066e-01 6.378050326485e-01 6.404342919197e-01 6.431019110164e-01 6.457952894496e-01 6.485191088722e-01 6.512707515374e-01 6.540463068695e-01 6.568514602760e-01 6.596730313453e-01 6.625131477160e-01 6.653743460597e-01 6.682457334648e-01 6.711381073814e-01 6.740360569585e-01 6.769425051642e-01 6.798600515840e-01 6.827770755906e-01 6.857044715224e-01 6.886292184125e-01 6.915500649809e-01 6.944730755318e-01 6.973862314749e-01 7.002981064116e-01 7.031991608312e-01 7.060847471346e-01 7.089645567426e-01 7.118226912302e-01 7.146692671081e-01 7.174968076636e-01 7.202986134674e-01 7.230860786800e-01 7.258426798223e-01 7.285762523854e-01 7.312836090111e-01 7.339547144706e-01 7.366024588154e-01 7.392102465804e-01 7.417862240615e-01 7.443266658121e-01 7.468236258645e-01 7.492875869753e-01 7.517031435538e-01 7.540769289975e-01 7.564092291400e-01 7.586879927482e-01 7.609255423719e-01 7.631083973535e-01 7.652396580176e-01 7.673214368268e-01 7.693434101710e-01 7.713148848912e-01 7.732254911388e-01 7.750760660736e-01 7.768715861789e-01 7.785985047888e-01 7.802669175367e-01 7.818698207319e-01 7.834039795616e-01 7.848763148862e-01 7.862746096183e-01 7.876068629063e-01 7.888671920651e-01 7.900533880260e-01 7.911712147918e-01 7.922098599667e-01 7.931744126912e-01 7.940638114731e-01 7.948703529244e-01 7.956050478672e-01 7.962532720095e-01 7.968229111737e-01 7.973134317196e-01 7.977157030298e-01 7.980404519168e-01 7.982753763075e-01 7.984268136572e-01 7.984938436125e-01 7.984680661779e-01 7.983621241998e-01 7.981610572211e-01 7.978711090645e-01 7.974971344771e-01 7.970241928517e-01 7.964683449517e-01 7.958142324556e-01 7.950689886636e-01 7.942348885981e-01 7.932988054768e-01 7.922790930464e-01 7.911577830779e-01 7.899424185505e-01 7.886375191518e-01 7.872277958925e-01 7.857326141198e-01 7.841351244174e-01 7.824414664332e-01 7.806568403266e-01 7.787669043976e-01 7.767905038789e-01 7.747095360938e-01 7.725343051546e-01 7.702674672355e-01 7.678940943107e-01 7.654363695074e-01 7.628722917178e-01 7.602160048112e-01 7.574677955064e-01 7.546152193928e-01 7.516780424551e-01 7.486374642694e-01 7.455058707086e-01 7.422844526020e-01 7.389605643753e-01 7.355551909132e-01 7.320480962194e-01 7.284539169994e-01 7.247719505565e-01 7.209920312200e-01 7.171337767594e-01 7.131774635905e-01 7.091399468211e-01 7.050163490019e-01 7.008033446900e-01 6.965139426430e-01 6.921345694211e-01 6.876773852957e-01 6.831421123490e-01 6.785226944536e-01 6.738343117861e-01 6.690624453977e-01 6.642222947827e-01 6.593097307214e-01 6.543219065255e-01 6.492740657284e-01 6.441520578428e-01 6.389697400669e-01 6.337254852482e-01 6.284182415615e-01 6.230582640660e-01 6.176384301882e-01 6.121690792334e-01 6.066492879462e-01 6.010794928597e-01 5.954700334107e-01 5.898151841679e-01 5.841246511328e-01 5.783979211693e-01 5.726373910529e-01 5.668526595220e-01 5.610390445251e-01 5.552064138749e-01 5.493552399364e-01 5.434909561643e-01 5.376210220537e-01 5.317412929526e-01 5.258642040209e-01 5.199892162289e-01 5.141236113052e-01 5.082738482669e-01 5.024408281918e-01 4.966329495066e-01 4.908540317738e-01 4.851106774909e-01 4.794089101876e-01 4.737522505568e-01 4.681497693686e-01 4.626049823281e-01 4.571271439888e-01 4.517224642096e-01 4.463939286554e-01 4.411535809405e-01 4.360045583290e-01 4.309556905396e-01 4.260149974301e-01 4.211869651227e-01 4.164837004564e-01 4.119070396396e-01 4.074692967888e-01 4.031747842048e-01 3.990295729741e-01 3.950483271354e-01 3.912287427470e-01 3.875856000869e-01 3.841228199057e-01 3.808425001277e-01 3.777606545095e-01 3.748717484663e-01 3.721926263353e-01 3.697199555111e-01 3.674601762491e-01 3.654247116307e-01 3.636029086243e-01 3.620124691517e-01 3.606439460409e-01 3.595037820519e-01 3.585966353653e-01 3.579105519360e-01 3.574606457581e-01 3.572312303952e-01 3.572275274082e-01 3.574485453846e-01 3.578795631521e-01 3.585318144074e-01 3.593850902932e-01 3.604437731078e-01 3.616998733391e-01 3.631390479737e-01 3.647684549357e-01 3.665641971074e-01 3.685289458464e-01 3.706545370747e-01 3.729206885651e-01 3.753355193537e-01 3.778732936111e-01 3.805351085215e-01 3.833123678452e-01 3.861827731997e-01 3.891570121156e-01 3.922060380220e-01 3.953318135682e-01 3.985255925278e-01 4.017657883923e-01 4.050631390633e-01 4.083877593540e-01 4.117454316484e-01 4.151244369515e-01 4.185051224823e-01 4.218993651596e-01 4.252786192247e-01 4.286479448460e-01 4.319986524363e-01 4.353105059842e-01 4.385965855275e-01 4.418296614299e-01 4.450138797035e-01 4.481439069677e-01 4.511998054392e-01 4.541952769419e-01 4.571036537753e-01 4.599304944701e-01 4.626732831820e-01 4.653092738255e-01 4.678550081225e-01 4.702864397583e-01 4.726067572653e-01 4.748158989547e-01 4.768918572642e-01 4.788527627626e-01 4.806738207019e-01 4.823597735873e-01 4.839133785465e-01 4.853114363066e-01 4.865727454464e-01 4.876739262079e-01 4.886206536622e-01 4.894153132023e-01 4.900363634972e-01 4.905042441857e-01 4.907967616206e-01 4.909192204707e-01 4.908736215297e-01 4.906426368282e-01 4.902437762858e-01 4.896589266497e-01 4.888905800346e-01 4.879476636307e-01 4.868081009679e-01 4.854921096361e-01 4.839838087055e-01 4.822853163016e-01 4.804054246650e-01 4.783268172968e-01 4.760665731150e-01 4.736118904103e-01 4.709677843778e-01 4.681393987340e-01 4.651149853755e-01 4.619115832260e-01 4.585162719567e-01 4.549375367397e-01 4.511795510859e-01 4.472342343388e-01 4.431184661535e-01 4.388223771006e-01 4.343539485506e-01 4.297214555318e-01 4.249156307153e-01 4.199576528728e-01 4.148395206860e-01 4.095700208076e-01 4.041612308396e-01 3.986045884374e-01 3.929249160900e-01 3.871155087295e-01 3.811900161073e-01 3.751630097183e-01 3.690277747609e-01 3.628147587579e-01 3.565190315553e-01 3.501593523620e-01 3.437551528561e-01 3.373040466877e-01 3.308403203924e-01 3.243674957128e-01 3.179067313780e-01 3.114858398675e-01 3.051076229635e-01 2.988170015431e-01 2.926212830854e-01 2.865528323473e-01 2.806446659322e-01 2.749104761927e-01 2.694023969446e-01 2.641363686536e-01 2.591544160189e-01 2.544937268602e-01 2.501795012763e-01 2.462636684201e-01 2.427682668880e-01 2.397348859183e-01 2.371993842573e-01 2.351803772598e-01 2.337207279873e-01 2.328275024940e-01 2.325263468987e-01 2.328292854922e-01 2.337325696969e-01 2.352480761061e-01 2.373568658535e-01 2.400544768502e-01 2.433194680953e-01 2.471253024807e-01 2.514532080491e-01 2.562644684147e-01 2.615338928859e-01 2.672262969567e-01 2.733033309574e-01 2.797394330337e-01 2.864894315357e-01 2.935300421979e-01 3.008187208779e-01 3.083311564990e-01 3.160360338424e-01 3.238975408821e-01 3.318987065962e-01 3.400016789316e-01 3.481888814656e-01 3.564355504396e-01 3.647125988691e-01 3.730091589895e-01 3.812922805558e-01 3.895504490660e-01 3.977658241026e-01 4.059101440795e-01 4.139815193250e-01 4.219506654904e-01 4.298068626744e-01 4.375401918193e-01 4.451246706063e-01 4.525604733136e-01 4.598231765975e-01 4.669032832089e-01 4.737943057332e-01 4.804732567558e-01 4.869424480694e-01 4.931811032710e-01 4.991805986871e-01 5.049386522358e-01 5.104334133103e-01 5.156668113996e-01 5.206241604090e-01 5.252984222532e-01 5.296859383463e-01 5.337705177279e-01 5.375561134645e-01 5.410275438644e-01 5.441821143938e-01 5.470163012335e-01 5.495191955793e-01 5.516936429805e-01 5.535289080133e-01 5.550229368798e-01 5.561750620821e-01 5.569774951489e-01 5.574330950767e-01 5.575354722480e-01 5.572867839640e-01 5.566855195623e-01 5.557276878132e-01 5.544204240515e-01 5.527573436784e-01 5.507440321255e-01 5.483840151373e-01 5.456736472089e-01 5.426247138849e-01 5.392339306783e-01 5.355098039178e-01 5.314598756213e-01 5.270829518826e-01 5.223954997402e-01 5.173984138856e-01 5.121019668055e-01 5.065205901084e-01 5.006558125384e-01 4.945295044776e-01 4.881460336337e-01 4.815222875297e-01 4.746777962878e-01 4.676181523117e-01 4.603730884346e-01 4.529528798060e-01 4.453809524902e-01 4.376820506432e-01 4.298721118213e-01 4.219861276502e-01 4.140447515380e-01 4.060788709316e-01 3.981244257994e-01 3.902065235021e-01 3.823695970868e-01 3.746450535855e-01 3.670757727407e-01 3.597062839301e-01 3.525738401501e-01 3.457353778623e-01 3.392288406335e-01 3.331075492669e-01 3.274227730015e-01 3.222164366579e-01 3.175463963443e-01 3.134503160245e-01 3.099738619186e-01 3.071566864235e-01 3.050283527713e-01 3.036219885075e-01 3.029485964103e-01 3.030230336497e-01 3.038494467862e-01 3.054150980871e-01 3.077124758646e-01 3.107135952146e-01 3.143898147178e-01 3.187082602598e-01 3.236221947703e-01 3.290937076939e-01 3.350704852879e-01 3.415055251980e-01 3.483484309127e-01 3.555472814393e-01 3.630559332120e-01 3.708212235980e-01 3.788005016163e-01 3.869444315767e-01 3.952131765137e-01 4.035620104379e-01 4.119509240633e-01 4.203464392794e-01 4.287064256422e-01 4.370012226933e-01 4.451978767872e-01 4.532636195965e-01 4.611739248808e-01 4.688963627741e-01 4.764085443660e-01 4.836869310991e-01 4.907028682478e-01 4.974432844034e-01 5.038796873608e-01 5.099953639876e-01 5.157745001513e-01 5.211947839068e-01 5.262454127185e-01 5.309064774454e-01 5.351665056383e-01 5.390108390660e-01 5.424275230692e-01 5.454059519184e-01 5.479319677859e-01 5.500011904142e-01 5.516007007011e-01 5.527222770861e-01 5.533629845648e-01 5.535109238733e-01 5.531669203894e-01 5.523223169946e-01 5.509734013193e-01 5.491229660612e-01 5.467619618006e-01 5.438982052707e-01 5.405271864268e-01 5.366492846974e-01 5.322751908374e-01 5.273996539964e-01 5.220344651506e-01 5.161864205468e-01 5.098565867321e-01 5.030674355793e-01 4.958183241901e-01 4.881282261039e-01 4.800119319489e-01 4.714813923918e-01 4.625657900409e-01 4.532771024886e-01 4.436448517752e-01 4.336961666779e-01 4.234561037388e-01 4.129682957239e-01 4.022620861500e-01 3.913847551252e-01 3.803846410031e-01 3.693098985188e-01 3.582277822487e-01 3.471963557880e-01 3.362975834636e-01 3.256098862251e-01 3.152211818505e-01 3.052422543206e-01 2.957687226633e-01 2.869284936375e-01 2.788416838120e-01 2.716313526975e-01 2.654359286305e-01 2.603674186341e-01 2.565447719268e-01 2.540582294580e-01 2.529758616520e-01 2.533431194534e-01 2.551543440978e-01 2.583933329380e-01 2.629940560628e-01 2.688711269928e-01 2.759247677277e-01 2.840259521982e-01 2.930581615693e-01 3.028826520806e-01 3.133764060109e-01 3.244180342804e-01 3.358808189213e-01 3.476674009371e-01 3.596625200928e-01 3.717787633671e-01 3.839292045563e-01 3.960215846140e-01 4.079954496077e-01 4.197683563297e-01 4.312809480891e-01 4.424773422718e-01 4.532902410069e-01 4.636834402882e-01 4.735944327072e-01 4.829844027550e-01 4.918191197238e-01 5.000457718966e-01 5.076440657452e-01 5.145719628667e-01 5.208035943062e-01 5.263177377462e-01 5.310797385647e-01 5.350832560262e-01 5.383004427350e-01 5.407196903828e-01 5.423383204219e-01 5.431347527326e-01 5.431182972382e-01 5.422801411124e-01 5.406244892954e-01 5.381665467190e-01 5.349014203030e-01 5.308607958829e-01 5.260532042078e-01 5.205063761077e-01 5.142542096985e-01 5.073187109040e-01 4.997551889162e-01 4.915977445316e-01 4.829009958967e-01 4.737325713916e-01 4.641407293125e-01 4.542177173448e-01 4.440333453384e-01 4.336792139117e-01 4.232661401950e-01 4.128837172427e-01 4.026700230660e-01 3.927414937704e-01 3.832338551357e-01 3.743021544866e-01 3.660770983790e-01 3.587251777467e-01 3.523856968181e-01 3.471953036044e-01 3.432937453626e-01 3.407686027621e-01 3.397151701457e-01 3.401722996871e-01 3.421573648554e-01 3.456530271365e-01 3.505938403893e-01 3.569141426553e-01 3.644903203460e-01 3.732062611760e-01 3.829267662637e-01 3.934941378403e-01 4.047824666400e-01 4.166304715018e-01 4.289072287675e-01 4.414806892165e-01 4.542139452669e-01 4.670041621388e-01 4.797276434448e-01 4.922881034542e-01 5.045940167138e-01 5.165456904534e-01 5.280794423047e-01 5.391054578996e-01 5.495648666422e-01 5.593960720823e-01 5.685331725461e-01 5.769393163296e-01 5.845573046586e-01 5.913492791096e-01 5.972853256399e-01 6.023224776789e-01 6.064486917743e-01 6.096320398779e-01 6.118589659752e-01 6.131252252936e-01 6.134120043073e-01 6.127349460037e-01 6.110863854720e-01 6.084856447961e-01 6.049550299577e-01 6.005074905291e-01 5.951922728134e-01 5.890391556921e-01 5.821035762191e-01 5.744483871559e-01 5.661326209804e-01 5.572533654583e-01 5.478889028110e-01 5.381495179759e-01 5.281599932777e-01 5.180341904281e-01 5.079356989747e-01 4.980094875731e-01 4.884247832250e-01 4.793703537671e-01 4.710152064726e-01 4.635613653187e-01 4.571854161087e-01 4.520621283226e-01 4.483543705578e-01 4.461841657172e-01 4.456585973928e-01 4.468282506268e-01 4.497117972809e-01 4.542807945186e-01 4.604545196029e-01 4.681292348882e-01 4.771505470298e-01 4.873519173332e-01 4.985424451656e-01 5.105126506044e-01 5.230670651564e-01 5.359838813871e-01 5.490700112322e-01 5.621251001053e-01 5.749562188160e-01 5.873994050646e-01 5.992782747838e-01 6.104506621821e-01 6.207797835861e-01 6.301353504908e-01 6.384214336474e-01 6.455317262762e-01 6.513980324165e-01 6.559537920091e-01 6.591455618960e-01 6.609538412364e-01 6.613482134105e-01 6.603386170130e-01 6.579401718288e-01 6.541756053746e-01 6.491097493566e-01 6.427904301960e-01 6.353115635989e-01 6.267694393495e-01 6.172643956273e-01 6.069459611621e-01 5.959380259509e-01 5.844099501041e-01 5.725319680173e-01 5.604705646538e-01 5.484334275968e-01 5.365981296126e-01 5.251696275597e-01 5.143400940492e-01 5.042850714170e-01 4.951927195775e-01 4.871959526517e-01 4.804336540368e-01 4.749989571982e-01 4.709389771298e-01 4.682940910210e-01 4.670299886035e-01 4.671051303788e-01 4.684349993600e-01 4.708955775716e-01 4.743771821459e-01 4.787151263307e-01 4.837709241457e-01 4.893955243451e-01 4.954326638726e-01 5.017590131342e-01 5.082341031173e-01 5.147534334456e-01 5.212145891767e-01 5.275275208181e-01 5.336272448886e-01 5.394404195409e-01 5.449296990984e-01 5.500494903277e-01 5.547677651388e-01 5.590744766069e-01 5.629393317296e-01 5.663702734384e-01 5.693576734227e-01 5.719028646933e-01 5.740325258537e-01 5.757380549696e-01 5.770596289218e-01 5.780159013283e-01 5.786290439676e-01 5.789533955380e-01 5.790041385413e-01 5.788417233039e-01 5.785038651186e-01 5.780297770039e-01 5.774784628764e-01 5.768722618805e-01 5.762644195727e-01 5.756745551062e-01 5.751209021986e-01 5.746242508505e-01 5.741604330778e-01 5.737285641199e-01 5.732880737437e-01 5.727844421087e-01 5.721809147348e-01 5.713850626393e-01 5.703386481449e-01 5.689633078685e-01 5.671725954817e-01 5.649188279085e-01 5.621276933970e-01 5.587724420979e-01 5.548389312745e-01 5.503281263260e-01 5.453011747524e-01 5.398174863410e-01 5.339987876765e-01 5.279918969158e-01 5.219624616677e-01 5.161370017851e-01 5.107114410774e-01 5.059277689644e-01 5.020059810602e-01 4.991261908694e-01 4.974586664756e-01 4.970819134885e-01 4.980319297682e-01 5.002543794300e-01 5.036107202547e-01 5.079183921952e-01 5.128941576350e-01 5.182452585283e-01 5.236364458438e-01 5.287094613555e-01 5.331472175147e-01 5.366152598271e-01 5.388458472079e-01 5.396070905790e-01 5.387091020905e-01 5.360552996485e-01 5.315846416093e-01 5.253315151446e-01 5.173970572383e-01 5.079486860935e-01 4.972502216665e-01 4.856066631483e-01 4.734106277917e-01 4.610930857522e-01 4.491107596408e-01 4.379551938054e-01 4.280663959957e-01 4.198564623553e-01 4.136388352303e-01 4.096010521630e-01 4.078174180283e-01 4.081909702903e-01 4.105354419850e-01 4.145525224957e-01 4.198891459705e-01 4.262017810049e-01 4.331306166805e-01 4.403983407358e-01 4.477670336166e-01 4.550718331386e-01 4.622315317170e-01 4.691952788149e-01 4.759904540492e-01 4.826510254055e-01 4.892283937108e-01 4.957809674092e-01 5.023115630867e-01 5.088222093029e-01 5.152411074168e-01 5.214597201497e-01 5.273396135819e-01 5.326802364401e-01 5.372994338459e-01 5.409903910266e-01 5.435688802790e-01 5.449091537308e-01 5.449111926450e-01 5.435770291385e-01 5.409689979711e-01 5.372464558477e-01 5.326713625475e-01 5.275528523861e-01 5.223065085352e-01 5.173564248255e-01 5.131365184421e-01 5.100657820181e-01 5.084489237512e-01 5.085099979078e-01 5.103039762835e-01 5.137429185966e-01 5.186118761456e-01 5.245540903378e-01 5.311809212496e-01 5.380537177941e-01 5.447615167831e-01 5.509700133446e-01 5.563994074066e-01 5.609104424983e-01 5.644498723077e-01 5.670675091301e-01 5.689226839795e-01 5.701978807812e-01 5.711326831306e-01 5.719342594955e-01 5.727552945446e-01 5.736825291425e-01 5.746696297515e-01 5.755894948167e-01 5.762040847802e-01 5.762033746128e-01 5.752685718845e-01 5.730717046870e-01 5.693860279116e-01 5.640744862037e-01 5.571521598933e-01 5.488298735151e-01 5.394666730730e-01 5.296316196318e-01 5.200069692526e-01 5.113521471136e-01 5.044234432869e-01 4.998267258676e-01 4.979720908119e-01 4.989400826250e-01 5.024878700543e-01 5.081044478864e-01 5.150456474119e-01 5.225138526400e-01 5.297071108495e-01 5.359536746933e-01 5.407706096380e-01 5.438551491030e-01 5.451607587726e-01 5.447962938107e-01 5.430305346359e-01 5.402235024227e-01 5.367166878466e-01 5.328280679458e-01 5.287395560809e-01 5.244931561843e-01 5.200250945506e-01 5.151448384625e-01 5.096748607601e-01 5.034900079583e-01 4.966007370679e-01 4.892449692237e-01 4.818590417613e-01 4.751165939330e-01 4.697949684785e-01 4.666654712305e-01 4.663399739412e-01 4.690661188736e-01 4.746882221481e-01 4.825980032029e-01 4.918568317196e-01 5.013633083522e-01 5.099909629326e-01 5.168001029275e-01 5.210905579372e-01 5.224999860198e-01 5.210375673515e-01 5.170176134667e-01 5.110656565637e-01 5.034583942008e-01 4.930902662253e-01 4.846333704336e-01 4.811273327250e-01 4.812586130404e-01 4.809026429848e-01 4.772481823465e-01 4.714616185131e-01 4.676024956275e-01 4.686502164534e-01 4.733666323701e-01 4.774012941234e-01 4.773714321030e-01 4.738116572520e-01 4.705822114686e-01 4.712034571962e-01 4.753704525529e-01 4.793136030305e-01 4.796048310010e-01 4.765053278349e-01 4.738992268364e-01 4.758725939255e-01 4.828254835327e-01 4.912108207891e-01 4.971970281245e-01 5.003795856143e-01 5.041144140067e-01 5.122868178371e-01 5.253245171775e-01 5.394895491105e-01 5.501601993365e-01 5.556591704714e-01 5.582334610568e-01 5.615903221955e-01 5.671322692157e-01 5.723633139443e-01 5.730963545293e-01 5.672891519909e-01 5.570537496849e-01 5.472146738519e-01 5.414453251401e-01 5.393179851986e-01 5.372658652118e-01 5.324994202187e-01 5.259999435569e-01 5.217732116918e-01 5.229440821276e-01 5.283465883172e-01 5.331686082578e-01 5.329768500515e-01 5.271454831924e-01 5.189357941310e-01 5.122904204540e-01 5.081134998257e-01 5.036545766438e-01 4.956665703226e-01 4.841997077908e-01 4.735308042898e-01 4.690348369037e-01 4.723731702769e-01 4.799117365697e-01 4.862020474214e-01 4.885781204828e-01 4.886469112137e-01 4.897787965960e-01 4.929837874963e-01 4.952459921226e-01 4.920610312934e-01 4.815814392457e-01 4.667851933071e-01 4.539358812001e-01 4.480198046483e-01 4.489902192340e-01 4.529553908989e-01 4.569423546271e-01 4.619267703430e-01 4.713516607464e-01 4.866609453521e-01 5.045666288853e-01 5.190987079959e-01 5.261524510411e-01 5.263586459316e-01 5.243493728708e-01 5.250311953742e-01 5.297576536197e-01 5.359918566674e-01 5.407536922241e-01 5.440670892752e-01 5.490156895078e-01 5.583401010420e-01 5.708453768303e-01 5.813827114442e-01 5.844866653712e-01 5.783038839052e-01 5.657933789215e-01 5.525825789433e-01 5.430446932747e-01 5.377631451037e-01 5.348052892333e-01 5.332457611827e-01 5.349136974317e-01 5.422360735291e-01 5.543262950797e-01 5.657206898522e-01 5.693416783462e-01 5.609785266750e-01 5.420243905946e-01 5.190566608728e-01 5.004769870805e-01 4.920930340392e-01 4.950045621573e-01 5.073413239942e-01 5.263670215524e-01 5.268285352475e-01 4.755495322362e-01 4.187472500975e-01 4.051124832664e-01 4.259007396105e-01 4.389349120436e-01 4.337704999208e-01 4.351822914029e-01 4.595163739332e-01 4.851255752493e-01 4.842611815971e-01 4.619679651037e-01 4.580980289412e-01 4.984680522604e-01 5.524715180933e-01 5.752091283553e-01 5.545964278566e-01 5.188390555365e-01 5.090708493951e-01 5.274662765936e-01 5.361055212454e-01 5.111974434931e-01 4.720903145681e-01 4.625870031737e-01 4.894967234784e-01 5.085396164780e-01 4.861662362590e-01 4.394315881132e-01 4.289831170170e-01 4.810571351546e-01 5.409778103475e-01 5.538394755627e-01 5.152463059285e-01 4.720826972362e-01 4.793619543590e-01 5.224954520160e-01 5.406133339047e-01 5.046401071896e-01 4.421632659103e-01 4.198427160147e-01 4.597386725819e-01 5.020493490158e-01 4.954427230420e-01 4.433311864064e-01 4.004510790872e-01 4.217535373668e-01 4.827181725607e-01 5.266664198539e-01 5.343097719609e-01 5.223983997202e-01 5.134278017288e-01 5.068353527820e-01 4.871155645791e-01 4.566321270136e-01 4.455799945916e-01 4.731813215779e-01 5.096330152847e-01 5.104042118584e-01 4.615524369328e-01 3.974673430190e-01 3.877460999269e-01 4.480403093791e-01 5.140761581130e-01 5.373883259713e-01 5.163391101523e-01 4.833427430409e-01 4.722149607743e-01 4.810227390402e-01 4.839233223378e-01 4.729297576775e-01 4.681427096461e-01 4.873171922112e-01 5.144534740708e-01 5.185158390642e-01 4.910931283644e-01 4.620254854301e-01 4.761513272257e-01 5.323323698990e-01 5.823814400387e-01 5.885804846015e-01 5.497107429703e-01 4.982046617919e-01 4.743881198811e-01 4.830790764353e-01
 2.295796237390e-01 2.317871387406e-01 2.339345521709e-01 2.357883214354e-01 2.375364616063e-01 2.396502701783e-01 2.422792267443e-01 2.449644959316e-01 2.472052741889e-01 2.491669322673e-01 2.514988300497e-01 2.544628441222e-01 2.575914094957e-01 2.603107074657e-01 2.626606140793e-01 2.652145765987e-01 2.683426545569e-01 2.717291528458e-01 2.747948666560e-01 2.774687784239e-01 2.802384746340e-01 2.834302651674e-01 2.867807915256e-01 2.898911137243e-01 2.927841364111e-01 2.957707237639e-01 2.989610122988e-01 3.021710668692e-01 3.052454171193e-01 3.082739974317e-01 3.114283802711e-01 3.146914199267e-01 3.178846629644e-01 3.209523841170e-01 3.240672188682e-01 3.273640490034e-01 3.307189512976e-01 3.339360922538e-01 3.370436964797e-01 3.402476319244e-01 3.436376701595e-01 3.470675051964e-01 3.503439467080e-01 3.534863516833e-01 3.567265117568e-01 3.602078332015e-01 3.637488118582e-01 3.670618710891e-01 3.701762029206e-01 3.734352597253e-01 3.770227886432e-01 3.806775192450e-01 3.840358980279e-01 3.871373596165e-01 3.904116073031e-01 3.941049954031e-01 3.978986570650e-01 4.013149406721e-01 4.044017713505e-01 4.077052280335e-01 4.115024516320e-01 4.153909954553e-01 4.188524091772e-01 4.219718088461e-01 4.253235533110e-01 4.291801119034e-01 4.331301852318e-01 4.366417315208e-01 4.398056969758e-01 4.432071108825e-01 4.470933320952e-01 4.510401829436e-01 4.545706202092e-01 4.578038586098e-01 4.612541587350e-01 4.651140245683e-01 4.690155402376e-01 4.725584827899e-01 4.758527629361e-01 4.793338252522e-01 4.831420902984e-01 4.869588243028e-01 4.904815280776e-01 4.938259173381e-01 4.973187798809e-01 5.010503809936e-01 5.047795517102e-01 5.082841605863e-01 5.116499266015e-01 5.151299110812e-01 5.187915997381e-01 5.224456782750e-01 5.259232482673e-01 5.292912200783e-01 5.327392181621e-01 5.363321802544e-01 5.399334314040e-01 5.433900922372e-01 5.467333661969e-01 5.501310629863e-01 5.536631233983e-01 5.572153858836e-01 5.606333058140e-01 5.639266028716e-01 5.672568975332e-01 5.707248329304e-01 5.742263794510e-01 5.775887673912e-01 5.808045075135e-01 5.840499730178e-01 5.874444576935e-01 5.908855379571e-01 5.941851750510e-01 5.973166197476e-01 6.004562503651e-01 6.037513741149e-01 6.071257371890e-01 6.103816953483e-01 6.134495759710e-01 6.164719777394e-01 6.196202084849e-01 6.228892824245e-01 6.261094770978e-01 6.291476919271e-01 6.320608793307e-01 6.350203428768e-01 6.381187229921e-01 6.412647358265e-01 6.442829964604e-01 6.471175708557e-01 6.498969199101e-01 6.527815454441e-01 6.557806834790e-01 6.587433313234e-01 6.615344885688e-01 6.641945024759e-01 6.668850247422e-01 6.696898620767e-01 6.725315298906e-01 6.752754621005e-01 6.778818989483e-01 6.804334990925e-01 6.830376214096e-01 6.857034690538e-01 6.883483061000e-01 6.909003350758e-01 6.933617609830e-01 6.957968116365e-01 6.982608775210e-01 7.007431638696e-01 7.031857486447e-01 7.055519454789e-01 7.078571225966e-01 7.101355669560e-01 7.124129339567e-01 7.146841456713e-01 7.169199812458e-01 7.190980570837e-01 7.212226546980e-01 7.233050571823e-01 7.253645872066e-01 7.274152871255e-01 7.294405945728e-01 7.314176256350e-01 7.333327211921e-01 7.351909252941e-01 7.370197225794e-01 7.388486593852e-01 7.406657254800e-01 7.424265291312e-01 7.441071056530e-01 7.457280021336e-01 7.473411019772e-01 7.489702236779e-01 7.505718689033e-01 7.520894700164e-01 7.535270470108e-01 7.549394635403e-01 7.563650908230e-01 7.577851620987e-01 7.591417282150e-01 7.604127107685e-01 7.616375959415e-01 7.628610891195e-01 7.640825772205e-01 7.652620513405e-01 7.663673545185e-01 7.674116482598e-01 7.684369978185e-01 7.694548746453e-01 7.704380090363e-01 7.713584452356e-01 7.722183269317e-01 7.730443308406e-01 7.738555086142e-01 7.746357229673e-01 7.753575179633e-01 7.760199958321e-01 7.766428654754e-01 7.772425663717e-01 7.778131642104e-01 7.783314374413e-01 7.787883906745e-01 7.792028811984e-01 7.795901925098e-01 7.799433070376e-01 7.802487815674e-01 7.804992215953e-01 7.807037004980e-01 7.808745324036e-01 7.810084943831e-01 7.810931445128e-01 7.811293365408e-01 7.811241867515e-01 7.810801251782e-01 7.809933599071e-01 7.808586642796e-01 7.806788664325e-01 7.804628187321e-01 7.802045403114e-01 7.798972372507e-01 7.795461649852e-01 7.791560762246e-01 7.787291182485e-01 7.782574646155e-01 7.777329320178e-01 7.771684729487e-01 7.765745041758e-01 7.759390875550e-01 7.752521839459e-01 7.745176605596e-01 7.737474059683e-01 7.729494912052e-01 7.721106612757e-01 7.712133271537e-01 7.702732293780e-01 7.693067330781e-01 7.683079078135e-01 7.672659310067e-01 7.661711010269e-01 7.650325197131e-01 7.638717064920e-01 7.626787483983e-01 7.614391618167e-01 7.601542056879e-01 7.588305190250e-01 7.574799939805e-01 7.560980586140e-01 7.546720722664e-01 7.532042604556e-01 7.517050609164e-01 7.501733943063e-01 7.486084388919e-01 7.470080827971e-01 7.453695739673e-01 7.437040042095e-01 7.420057707361e-01 7.402702920368e-01 7.385058466057e-01 7.367128410174e-01 7.348912093199e-01 7.330395138487e-01 7.311517594576e-01 7.292371349143e-01 7.273022770943e-01 7.253404221114e-01 7.233477122423e-01 7.213263671750e-01 7.192796642569e-01 7.172151524991e-01 7.151257067440e-01 7.130064634019e-01 7.108677284213e-01 7.087102910728e-01 7.065334204692e-01 7.043355507450e-01 7.021150648005e-01 6.998789447978e-01 6.976323256573e-01 6.953695278904e-01 6.930918812954e-01 6.908010974469e-01 6.884966310985e-01 6.861816394838e-01 6.838562686619e-01 6.815233505436e-01 6.791872894544e-01 6.768441776868e-01 6.744869791373e-01 6.721215183681e-01 6.697539997485e-01 6.673913256615e-01 6.650309979751e-01 6.626653852457e-01 6.602972765997e-01 6.579324745812e-01 6.555723828756e-01 6.532243125368e-01 6.508860502105e-01 6.485571607910e-01 6.462371519757e-01 6.439254832272e-01 6.416266686436e-01 6.393485314450e-01 6.370941964646e-01 6.348590554279e-01 6.326378143020e-01 6.304306652997e-01 6.282466444521e-01 6.260930707430e-01 6.239715751730e-01 6.218767169261e-01 6.198016024507e-01 6.177498890231e-01 6.157316865893e-01 6.137555958628e-01 6.118199819872e-01 6.099144504600e-01 6.080372455968e-01 6.061974151635e-01 6.044058811165e-01 6.026653981657e-01 6.009696584010e-01 5.993111887319e-01 5.976932028878e-01 5.961277952083e-01 5.946235181002e-01 5.931762580001e-01 5.917771685244e-01 5.904247450373e-01 5.891276037295e-01 5.878976522704e-01 5.867364088443e-01 5.856331628041e-01 5.845850763648e-01 5.835958043960e-01 5.826757598284e-01 5.818335542027e-01 5.810599991271e-01 5.803485791105e-01 5.796996503880e-01 5.791223587511e-01 5.786269169911e-01 5.782096213090e-01 5.778594706975e-01 5.775766358050e-01 5.773647028709e-01 5.772374631646e-01 5.771934783745e-01 5.772200991481e-01 5.773175134120e-01 5.774866184759e-01 5.777395804485e-01 5.780762332065e-01 5.784872652339e-01 5.789693219188e-01 5.795257833352e-01 5.801610027370e-01 5.808805760957e-01 5.816729329091e-01 5.825359529586e-01 5.834733866785e-01 5.844862691821e-01 5.855788428228e-01 5.867415926293e-01 5.879729766891e-01 5.892775635757e-01 5.906527303073e-01 5.921008452295e-01 5.936160550936e-01 5.951946304708e-01 5.968431056276e-01 5.985568687879e-01 6.003342011131e-01 6.021739531173e-01 6.040705776243e-01 6.060326987601e-01 6.080523786132e-01 6.101263728939e-01 6.122565914210e-01 6.144372937325e-01 6.166749167978e-01 6.189629129278e-01 6.212938913993e-01 6.236742495229e-01 6.260975922308e-01 6.285671556106e-01 6.310813517169e-01 6.336271657582e-01 6.362136280661e-01 6.388346167957e-01 6.414906481424e-01 6.441830625365e-01 6.468978972969e-01 6.496427256172e-01 6.524132597379e-01 6.552074775619e-01 6.580288347178e-01 6.608636942983e-01 6.637180256051e-01 6.665898155452e-01 6.694714886141e-01 6.723723304843e-01 6.752769105412e-01 6.781894318634e-01 6.811103886116e-01 6.840303934993e-01 6.869604568358e-01 6.898848491378e-01 6.928055332038e-01 6.957264913775e-01 6.986353113485e-01 7.015435178600e-01 7.044380637767e-01 7.073180955494e-01 7.101885411993e-01 7.130385813970e-01 7.158765821253e-01 7.186933740169e-01 7.214846498120e-01 7.242585778689e-01 7.270022636119e-01 7.297230493765e-01 7.324149892503e-01 7.350717480539e-01 7.377027118993e-01 7.402941831396e-01 7.428540074307e-01 7.453773970208e-01 7.478551395951e-01 7.503015034899e-01 7.526972968179e-01 7.550521384881e-01 7.573636057147e-01 7.596222631501e-01 7.618405702237e-01 7.640021738060e-01 7.661125406560e-01 7.681739512424e-01 7.701748928166e-01 7.721249699597e-01 7.740140218483e-01 7.758428438490e-01 7.776164586713e-01 7.793219383188e-01 7.809698668572e-01 7.825507697749e-01 7.840635430085e-01 7.855151785843e-01 7.868923002603e-01 7.882045900477e-01 7.894443101145e-01 7.906096852500e-01 7.917076196287e-01 7.927259008919e-01 7.936725151088e-01 7.945425645961e-01 7.953314223457e-01 7.960483196037e-01 7.966796425426e-01 7.972331891833e-01 7.977066277161e-01 7.980939911212e-01 7.984028492014e-01 7.986242010359e-01 7.987613447455e-01 7.988148276601e-01 7.987768057975e-01 7.986592343037e-01 7.984474734456e-01 7.981484312973e-01 7.977638191513e-01 7.972819998121e-01 7.967175659115e-01 7.960579222940e-01 7.953049488344e-01 7.944659397932e-01 7.935263294542e-01 7.925022875129e-01 7.913791880424e-01 7.901620416717e-01 7.888567109285e-01 7.874478806605e-01 7.859543464859e-01 7.843593792743e-01 7.826688800111e-01 7.808893809761e-01 7.790049209906e-01 7.770359972673e-01 7.749640566381e-01 7.727962879762e-01 7.705401731397e-01 7.681788198885e-01 7.657324603990e-01 7.631830529955e-01 7.605413602195e-01 7.578094769463e-01 7.549741699476e-01 7.520549173525e-01 7.490344717128e-01 7.459231612996e-01 7.427244671695e-01 7.394236017391e-01 7.360423063131e-01 7.325611047788e-01 7.289931190091e-01 7.253392177298e-01 7.215888038791e-01 7.177599363743e-01 7.138365849326e-01 7.098306712398e-01 7.057421903341e-01 7.015629628395e-01 6.973101370919e-01 6.929680168434e-01 6.885493881953e-01 6.840538512349e-01 6.794750007357e-01 6.748281470121e-01 6.700998950688e-01 6.653028910796e-01 6.604352024631e-01 6.554933968474e-01 6.504926400864e-01 6.454189337276e-01 6.402846260032e-01 6.350905401104e-01 6.298330853591e-01 6.245242805665e-01 6.191572964365e-01 6.137397241093e-01 6.082741684088e-01 6.027577748570e-01 5.972036333204e-01 5.916037309980e-01 5.859667750476e-01 5.802978571236e-01 5.745932528247e-01 5.688654704703e-01 5.631084066958e-01 5.573325373769e-01 5.515391869774e-01 5.457308675292e-01 5.399169691312e-01 5.340940073373e-01 5.282732493429e-01 5.224545115131e-01 5.166427011393e-01 5.108480938178e-01 5.050676434203e-01 4.993125224566e-01 4.935848072074e-01 4.878910524780e-01 4.822383625233e-01 4.766281459061e-01 4.710721213282e-01 4.655697973506e-01 4.601323935187e-01 4.547672036805e-01 4.494751789656e-01 4.442694421378e-01 4.391498233583e-01 4.341301881388e-01 4.292133181523e-01 4.244057579350e-01 4.197197409146e-01 4.151551683188e-01 4.107274437300e-01 4.064371859987e-01 4.022934521393e-01 3.983058862677e-01 3.944759637014e-01 3.908181651134e-01 3.873337043089e-01 3.840294681838e-01 3.809154503807e-01 3.779904567584e-01 3.752685285358e-01 3.727469286450e-01 3.704345174521e-01 3.683383240827e-01 3.664523951496e-01 3.647907014829e-01 3.633478185537e-01 3.621269247323e-01 3.611331765602e-01 3.603583338243e-01 3.598132633223e-01 3.594868609727e-01 3.593807366966e-01 3.594980639290e-01 3.598211623374e-01 3.603640299086e-01 3.611066781727e-01 3.620518874362e-01 3.631952007824e-01 3.645195881554e-01 3.660345040677e-01 3.677169091053e-01 3.695681947933e-01 3.715825980278e-01 3.737373168761e-01 3.760438225484e-01 3.784763254073e-01 3.810345893883e-01 3.837101265732e-01 3.864857417668e-01 3.893655180960e-01 3.923244496436e-01 3.953643598971e-01 3.984768994592e-01 4.016398862580e-01 4.048648159958e-01 4.081222141536e-01 4.114150558606e-01 4.147372181323e-01 4.180649965439e-01 4.214118406175e-01 4.247485495035e-01 4.280800914730e-01 4.313997135111e-01 4.346846383263e-01 4.379507867181e-01 4.411683548322e-01 4.443428153023e-01 4.474697228536e-01 4.505270733209e-01 4.535294405857e-01 4.564516008104e-01 4.592976212354e-01 4.620642153950e-01 4.647303291086e-01 4.673120259843e-01 4.697853690007e-01 4.721525152474e-01 4.744142341908e-01 4.765491770989e-01 4.785730585831e-01 4.804646267011e-01 4.822255724251e-01 4.838595382882e-01 4.853428023729e-01 4.866950667465e-01 4.878933373368e-01 4.889422074756e-01 4.898427225823e-01 4.905767635996e-01 4.911609541637e-01 4.915754908411e-01 4.918243922326e-01 4.919112327556e-01 4.918163570812e-01 4.915583773536e-01 4.911182157677e-01 4.905006160429e-01 4.897102612699e-01 4.887288153169e-01 4.875742447622e-01 4.862313886916e-01 4.847024510417e-01 4.829945443274e-01 4.810907292616e-01 4.790093830385e-01 4.767361888887e-01 4.742751356405e-01 4.716333858422e-01 4.687964495451e-01 4.657829807801e-01 4.625790358431e-01 4.591924555806e-01 4.556282377409e-01 4.518755622843e-01 4.479536236333e-01 4.438511939533e-01 4.395759646130e-01 4.351348469919e-01 4.305190389636e-01 4.257491234098e-01 4.208146488573e-01 4.157271947706e-01 4.104963635980e-01 4.051124214254e-01 3.996005933098e-01 3.939520067663e-01 3.881807250958e-01 3.822992402483e-01 3.763011294709e-01 3.702158215139e-01 3.640346322773e-01 3.577776139453e-01 3.514613085322e-01 3.450823966238e-01 3.386746848397e-01 3.322369339236e-01 3.257914410541e-01 3.193622596776e-01 3.129516788885e-01 3.065998325661e-01 3.003119308890e-01 2.941180609027e-01 2.880499855248e-01 2.821183404529e-01 2.763703782072e-01 2.708214863813e-01 2.655084468322e-01 2.604714851574e-01 2.557286249095e-01 2.513346564693e-01 2.473080304063e-01 2.436932258934e-01 2.405268202951e-01 2.378289679953e-01 2.356479445766e-01 2.339967737140e-01 2.329046477278e-01 2.323930399550e-01 2.324642965412e-01 2.331404899264e-01 2.344084161894e-01 2.362724613426e-01 2.387203341508e-01 2.417307279466e-01 2.452927764861e-01 2.493690524855e-01 2.539418979875e-01 2.589756571734e-01 2.644377221759e-01 2.702994542234e-01 2.765182084525e-01 2.830700624234e-01 2.899154933018e-01 2.970226359620e-01 3.043631454821e-01 3.119003881389e-01 3.196132538227e-01 3.274663887716e-01 3.354363315692e-01 3.435005073716e-01 3.516248748716e-01 3.598003138802e-01 3.679930275527e-01 3.761880366673e-01 3.843679711185e-01 3.925031010070e-01 4.005912993172e-01 4.086007920897e-01 4.165215804226e-01 4.243419981450e-01 4.320355135278e-01 4.396017737465e-01 4.470162753508e-01 4.542688669557e-01 4.613524598163e-01 4.682412988780e-01 4.749413048101e-01 4.814269545324e-01 4.876925000412e-01 4.937326896259e-01 4.995258639119e-01 5.050756515212e-01 5.103639395495e-01 5.153837397285e-01 5.201318912363e-01 5.245923290523e-01 5.287656546443e-01 5.326406079650e-01 5.362084747938e-01 5.394698005327e-01 5.424106198178e-01 5.450324663319e-01 5.473275193155e-01 5.492894686562e-01 5.509203138269e-01 5.522086873348e-01 5.531586369448e-01 5.537626659554e-01 5.540205045236e-01 5.539314823713e-01 5.534910354761e-01 5.527036332662e-01 5.515648694334e-01 5.500778772533e-01 5.482449705991e-01 5.460615126287e-01 5.435398643839e-01 5.406735766158e-01 5.374722086534e-01 5.339392354290e-01 5.300746274150e-01 5.258939186112e-01 5.213938469509e-01 5.165869106354e-01 5.114840962294e-01 5.060866949194e-01 5.004136642274e-01 4.944681026895e-01 4.882660009260e-01 4.818221210867e-01 4.751443013192e-01 4.682578125763e-01 4.611712787584e-01 4.539048593434e-01 4.464829382290e-01 4.389170440540e-01 4.312397842483e-01 4.234688590996e-01 4.156318849538e-01 4.077618477939e-01 3.998804567792e-01 3.920284488282e-01 3.842330952644e-01 3.765347624553e-01 3.689730789261e-01 3.615845365485e-01 3.544181767799e-01 3.475141588365e-01 3.409190685394e-01 3.346859168960e-01 3.288544305294e-01 3.234831928742e-01 3.186132574693e-01 3.142931121950e-01 3.105694807557e-01 3.074764078792e-01 3.050559749903e-01 3.033315426184e-01 3.023287607009e-01 3.020644206144e-01 3.025377073545e-01 3.037549634514e-01 3.056993843991e-01 3.083552218013e-01 3.116965114647e-01 3.156886510722e-01 3.202987446429e-01 3.254771719469e-01 3.311840637385e-01 3.373694133245e-01 3.439832925556e-01 3.509785277088e-01 3.583042876753e-01 3.659127514722e-01 3.737557828243e-01 3.817881815189e-01 3.899660039544e-01 3.982449429004e-01 4.065894385183e-01 4.149553067294e-01 4.233097048996e-01 4.316183353681e-01 4.398452957846e-01 4.479633203304e-01 4.559403836026e-01 4.637495552862e-01 4.713665113791e-01 4.787610225130e-01 4.859172010874e-01 4.928057254348e-01 4.994096052913e-01 5.057098602030e-01 5.116831168981e-01 5.173184636502e-01 5.225931437937e-01 5.274946702757e-01 5.320086185177e-01 5.361195107630e-01 5.398167990131e-01 5.430871804323e-01 5.459198011216e-01 5.483047525541e-01 5.502330390990e-01 5.516978878022e-01 5.526881730776e-01 5.532013001712e-01 5.532279578423e-01 5.527650832098e-01 5.518111391963e-01 5.503572381401e-01 5.484083194948e-01 5.459593086940e-01 5.430078180367e-01 5.395643851859e-01 5.356192604009e-01 5.311833540804e-01 5.262604396800e-01 5.208498483971e-01 5.149694747349e-01 5.086164260686e-01 5.018077413607e-01 4.945540520660e-01 4.868631141114e-01 4.787581516817e-01 4.702479308482e-01 4.613559495129e-01 4.521050323288e-01 4.425113015438e-01 4.326107976920e-01 4.224267604523e-01 4.119944676744e-01 4.013538277609e-01 3.905391863862e-01 3.796066924386e-01 3.685979051140e-01 3.575782581723e-01 3.466096650093e-01 3.357584448496e-01 3.251158630976e-01 3.147565221275e-01 3.047864605678e-01 2.953111811032e-01 2.864370198165e-01 2.782938409220e-01 2.709959036451e-01 2.646772429002e-01 2.594558821380e-01 2.554389625878e-01 2.527302287379e-01 2.513891294109e-01 2.514718577801e-01 2.529805969023e-01 2.558958573660e-01 2.601699432619e-01 2.657149779843e-01 2.724401756443e-01 2.802226697508e-01 2.889422931751e-01 2.984754746841e-01 3.086876910460e-01 3.194679976932e-01 3.306903011292e-01 3.422485195762e-01 3.540431258627e-01 3.659707662499e-01 3.779553921717e-01 3.899039914642e-01 4.017470964626e-01 4.134173084396e-01 4.248402384985e-01 4.359691051517e-01 4.467354962875e-01 4.570949462271e-01 4.670006865133e-01 4.763981711248e-01 4.852594783614e-01 4.935355235060e-01 5.011939463659e-01 5.082075930741e-01 5.145342004116e-01 5.201642398597e-01 5.250600938936e-01 5.292046215853e-01 5.325859298965e-01 5.351762054967e-01 5.369783931899e-01 5.379727188147e-01 5.381566346063e-01 5.375342484244e-01 5.360941175422e-01 5.338563455362e-01 5.308202390559e-01 5.270000932930e-01 5.224207235352e-01 5.170912140588e-01 5.110504700751e-01 5.043220630057e-01 4.969442992267e-01 4.889668461592e-01 4.804251440646e-01 4.713899292418e-01 4.619119455203e-01 4.520621830218e-01 4.419281811262e-01 4.315798116994e-01 4.211285179989e-01 4.106678613188e-01 4.003136831633e-01 3.902002989893e-01 3.804409890476e-01 3.711964183936e-01 3.626034114039e-01 3.548091589852e-01 3.479794490958e-01 3.422398874264e-01 3.377390875592e-01 3.345854719213e-01 3.328697094520e-01 3.326612837171e-01 3.339766719410e-01 3.368225891999e-01 3.411438761061e-01 3.468725085931e-01 3.539114202559e-01 3.621288738265e-01 3.714039836353e-01 3.815795688624e-01 3.925164859827e-01 4.040712314068e-01 4.160891440844e-01 4.284512001015e-01 4.410128890034e-01 4.536612938465e-01 4.662861503301e-01 4.787714591175e-01 4.910354003030e-01 5.029755094712e-01 5.145153566136e-01 5.255846100227e-01 5.361020621257e-01 5.460199496562e-01 5.552687434688e-01 5.638025588991e-01 5.715789698811e-01 5.785448108238e-01 5.846786241884e-01 5.899365937389e-01 5.942976658855e-01 5.977450319733e-01 6.002487645625e-01 6.018134581191e-01 6.024190411501e-01 6.020701314880e-01 6.007744054770e-01 5.985310491317e-01 5.953714403486e-01 5.913055086494e-01 5.863687118936e-01 5.806032981453e-01 5.740432373330e-01 5.667597389379e-01 5.588019167236e-01 5.502509995495e-01 5.411980992502e-01 5.317253981302e-01 5.219606929399e-01 5.120117395132e-01 5.020182613335e-01 4.921391925668e-01 4.825157539501e-01 4.733394009621e-01 4.647782037317e-01 4.570179901316e-01 4.502546123487e-01 4.446510205901e-01 4.403879664339e-01 4.376013345635e-01 4.364079816926e-01 4.368916437720e-01 4.390803854565e-01 4.429804153329e-01 4.485300955173e-01 4.556433160766e-01 4.641913424786e-01 4.740113160718e-01 4.849328617848e-01 4.967487013618e-01 5.092661360291e-01 5.222766774842e-01 5.355696207881e-01 5.489582010666e-01 5.622389469743e-01 5.752411975403e-01 5.877905755118e-01 5.997264631178e-01 6.109147919852e-01 6.212116238888e-01 6.305081679971e-01 6.387008086713e-01 6.456916520534e-01 6.514189755564e-01 6.558085661203e-01 6.588253770965e-01 6.604373611396e-01 6.606223048585e-01 6.593964961876e-01 6.567613200840e-01 6.527598055029e-01 6.474410048594e-01 6.408631323272e-01 6.331230686165e-01 6.243024395422e-01 6.145279362024e-01 6.039296509052e-01 5.926421082412e-01 5.808438719084e-01 5.686909204350e-01 5.563755580338e-01 5.440943441433e-01 5.320361002647e-01 5.204169957418e-01 5.094221463435e-01 4.992523889590e-01 4.900851210192e-01 4.820660524411e-01 4.753428043684e-01 4.699930830702e-01 4.660857616097e-01 4.636412783245e-01 4.626261408214e-01 4.629968442502e-01 4.646400111648e-01 4.674472502364e-01 4.712752386814e-01 4.759548867687e-01 4.813467876509e-01 4.872706660560e-01 4.935832486047e-01 5.001409909291e-01 5.068019742165e-01 5.134604451301e-01 5.200033744350e-01 5.263493013296e-01 5.324209096884e-01 5.381561282029e-01 5.435169924842e-01 5.484528026005e-01 5.529507369632e-01 5.569865249126e-01 5.605460388509e-01 5.636400990437e-01 5.662537774589e-01 5.684122152435e-01 5.701177820344e-01 5.713887224686e-01 5.722609608745e-01 5.727418879967e-01 5.728800041212e-01 5.727069273702e-01 5.722536795944e-01 5.715821234870e-01 5.707173943073e-01 5.697208063914e-01 5.686357934950e-01 5.675011258837e-01 5.663751704857e-01 5.652737543912e-01 5.642412605088e-01 5.632892097767e-01 5.624159530698e-01 5.616342601064e-01 5.608978314313e-01 5.601904228766e-01 5.594598655213e-01 5.586348153507e-01 5.576687385714e-01 5.564676413801e-01 5.549691263201e-01 5.531053491312e-01 5.508010978498e-01 5.480273756975e-01 5.447375059720e-01 5.409381922416e-01 5.366500859028e-01 5.319143961347e-01 5.268364853105e-01 5.215132431107e-01 5.161098406046e-01 5.108005332416e-01 5.057694601854e-01 5.012480603149e-01 4.974215429629e-01 4.944901908022e-01 4.926181114720e-01 4.919025121208e-01 4.924146613091e-01 4.941207556618e-01 4.969425767187e-01 5.007195804949e-01 5.052173164137e-01 5.101841509455e-01 5.152917779048e-01 5.202273211937e-01 5.246636704607e-01 5.282755091929e-01 5.307978335842e-01 5.319635107703e-01 5.315881659052e-01 5.295345574552e-01 5.257153599803e-01 5.201413819935e-01 5.128662452508e-01 5.040362955716e-01 4.938697013977e-01 4.826451168367e-01 4.707316776285e-01 4.585261398438e-01 4.464933101817e-01 4.351129780079e-01 4.248432443044e-01 4.161363813071e-01 4.093314084339e-01 4.046884070141e-01 4.023139434629e-01 4.021699825444e-01 4.041027285759e-01 4.078140202295e-01 4.129683664551e-01 4.191777124384e-01 4.260636816297e-01 4.333013358644e-01 4.405978401675e-01 4.477622917971e-01 4.546541108215e-01 4.612084420362e-01 4.674348867049e-01 4.733607400221e-01 4.790688227514e-01 4.846313927387e-01 4.901128095643e-01 4.955634115579e-01 5.009654980522e-01 5.062852460751e-01 5.114153441787e-01 5.162114963964e-01 5.205110196689e-01 5.241043656225e-01 5.268161048882e-01 5.284700334386e-01 5.289336842837e-01 5.281515954843e-01 5.261083361950e-01 5.229099351734e-01 5.187271379474e-01 5.138228700849e-01 5.085597328087e-01 5.033258290748e-01 4.985763932596e-01 4.947427589044e-01 4.922100648528e-01 4.912890407751e-01 4.921304076024e-01 4.947728075963e-01 4.990700158006e-01 5.047468929506e-01 5.114477698387e-01 5.187153053123e-01 5.261277024228e-01 5.332670482673e-01 5.397842538077e-01 5.454475802022e-01 5.500960467379e-01 5.537133641037e-01 5.563655015676e-01 5.581982477443e-01 5.594360132182e-01 5.602868141249e-01 5.609774161553e-01 5.616563032176e-01 5.623881295385e-01 5.631538781753e-01 5.637994814038e-01 5.641085319173e-01 5.637868331361e-01 5.625196227676e-01 5.600341612393e-01 5.561028682149e-01 5.506444341364e-01 5.437086008285e-01 5.355189399505e-01 5.264959168702e-01 5.171924391510e-01 5.083142747498e-01 5.005959358096e-01 4.947381682947e-01 4.913066846056e-01 4.905875287857e-01 4.925938541961e-01 4.969943501465e-01 5.031973777721e-01 5.104496287482e-01 5.179097551080e-01 5.248135656118e-01 5.305054269757e-01 5.345267474943e-01 5.366489775378e-01 5.368298139228e-01 5.352591146439e-01 5.322473041258e-01 5.281923890755e-01 5.235247692142e-01 5.185783078247e-01 5.136093208244e-01 5.086978190402e-01 5.037826759708e-01 4.987217722934e-01 4.933035264556e-01 4.873971791018e-01 4.809882277830e-01 4.742542452781e-01 4.676140811898e-01 4.616551680589e-01 4.571221951571e-01 4.547332027402e-01 4.550386946079e-01 4.582920920601e-01 4.643018068027e-01 4.724948773479e-01 4.819584773981e-01 4.916139300170e-01 5.003940138497e-01 5.073472011272e-01 5.118038889154e-01 5.133898392844e-01 5.120777841927e-01 5.081724952098e-01 5.022267071821e-01 4.950160581940e-01 4.869872552357e-01 4.766426204533e-01 4.685068896105e-01 4.654757805418e-01 4.661382890293e-01 4.663300126160e-01 4.632041298817e-01 4.578384502057e-01 4.541753818757e-01 4.551426240721e-01 4.595794330239e-01 4.633005536916e-01 4.630580498612e-01 4.594406342430e-01 4.562973247783e-01 4.571431126239e-01 4.617179095641e-01 4.663432204794e-01 4.676742401689e-01 4.659545668496e-01 4.649415496740e-01 4.685173810481e-01 4.769435975635e-01 4.866670245236e-01 4.938938237467e-01 4.981210946719e-01 5.024523352626e-01 5.104930523949e-01 5.225952219806e-01 5.351689698007e-01 5.437726647718e-01 5.467805441216e-01 5.464019512100e-01 5.464056655594e-01 5.484683791785e-01 5.504861415814e-01 5.485981985074e-01 5.409484846190e-01 5.297538101369e-01 5.199257048733e-01 5.151543603607e-01 5.148915853475e-01 5.153159468973e-01 5.133481392660e-01 5.096097046743e-01 5.076792316710e-01 5.103077515011e-01 5.161980703563e-01 5.206805426099e-01 5.195915940012e-01 5.125332248446e-01 5.029947617261e-01 4.952175876747e-01 4.904753931148e-01 4.863187059068e-01 4.796169500235e-01 4.703077272913e-01 4.623019360220e-01 4.603761518780e-01 4.655784715166e-01 4.739289568556e-01 4.798965244341e-01 4.808013823920e-01 4.782507995366e-01 4.758157137157e-01 4.750543142350e-01 4.736749965572e-01 4.678023143900e-01 4.560367113780e-01 4.416781056207e-01 4.311498587394e-01 4.291983936890e-01 4.350494399277e-01 4.439436398778e-01 4.521648821096e-01 4.600464460922e-01 4.705083141832e-01 4.848993437028e-01 5.004175389613e-01 5.118608198099e-01 5.158159428064e-01 5.134346544395e-01 5.097568359364e-01 5.099954481247e-01 5.155407857217e-01 5.235403444931e-01 5.304109358503e-01 5.354310532845e-01 5.409499248716e-01 5.492898685569e-01 5.593992804754e-01 5.667348943308e-01 5.665892092631e-01 5.578264325084e-01 5.440968886616e-01 5.316571277307e-01 5.251680923210e-01 5.248464258303e-01 5.277401932846e-01 5.315156641636e-01 5.364884475921e-01 5.439632976483e-01 5.529128301265e-01 5.587920154406e-01 5.559603751746e-01 5.416650267583e-01 5.186885292096e-01 4.949302624655e-01 4.795302490791e-01 4.773983240355e-01 4.867442529437e-01 5.019457781423e-01 5.176286053067e-01 5.043527761408e-01 4.346401612545e-01 3.689981653926e-01 3.709187741728e-01 4.171745894867e-01 4.460804191034e-01 4.423527722873e-01 4.338261859872e-01 4.481405517922e-01 4.734411375765e-01 4.814618899333e-01 4.703095343245e-01 4.695349618549e-01 5.008532313803e-01 5.422987265284e-01 5.567613872780e-01 5.329798947684e-01 4.952194211316e-01 4.803753713346e-01 4.924514754892e-01 4.993923215618e-01 4.804485566731e-01 4.517403469149e-01 4.472381903250e-01 4.692296799926e-01 4.825727420858e-01 4.644987411611e-01 4.350880265359e-01 4.414379914217e-01 4.912461519337e-01 5.365852878765e-01 5.373284424658e-01 4.967864569354e-01 4.597793232804e-01 4.683983416905e-01 5.016594061897e-01 5.075580015829e-01 4.673449739492e-01 4.141029757703e-01 4.075014021940e-01 4.513163959849e-01 4.856378408101e-01 4.707822053221e-01 4.201409637905e-01 3.932850512777e-01 4.328999204896e-01 4.995529272340e-01 5.381146196687e-01 5.325740603822e-01 5.018489262985e-01 4.752384427444e-01 4.626114656567e-01 4.524067363860e-01 4.402252515721e-01 4.402726763314e-01 4.599939567964e-01 4.782473405845e-01 4.665691015460e-01 4.219409219874e-01 3.822825832934e-01 4.003253446519e-01 4.662347742024e-01 5.217245519012e-01 5.308646954394e-01 4.971379064424e-01 4.548888853593e-01 4.408059803903e-01 4.544935610224e-01 4.673734980994e-01 4.658327304291e-01 4.626693545216e-01 4.735399426749e-01 4.908177815498e-01 4.932619681695e-01 4.759081217492e-01 4.629783987085e-01 4.846459401036e-01 5.328955752037e-01 5.674938001492e-01 5.585180713995e-01 5.082634554523e-01 4.518255647451e-01 4.326356353023e-01 4.525655579912e-01
 2.419623864776e-01 2.444953493400e-01 2.469453196188e-01 2.491114136806e-01 2.511965998698e-01 2.536494362316e-01 2.565889046261e-01 2.595534530296e-01 2.620722517515e-01 2.643333572711e-01 2.669693474232e-01 2.702121441911e-01 2.735896597613e-01 2.765534087258e-01 2.791596799262e-01 2.819705103858e-01 2.853334367870e-01 2.889342196641e-01 2.922125202340e-01 2.951056217801e-01 2.980878946377e-01 3.014700927393e-01 3.049997720537e-01 3.082957055442e-01 3.113798259081e-01 3.145410258571e-01 3.178836103232e-01 3.212426762406e-01 3.244798953855e-01 3.276744589897e-01 3.309744311660e-01 3.343607734004e-01 3.376777285043e-01 3.408855568034e-01 3.441419501149e-01 3.475579739183e-01 3.510098317827e-01 3.543268669320e-01 3.575490691191e-01 3.608680318294e-01 3.643530410914e-01 3.678587997002e-01 3.712128560675e-01 3.744443461538e-01 3.777738043489e-01 3.813282169640e-01 3.849274030723e-01 3.882979741016e-01 3.914781296441e-01 3.948032795464e-01 3.984439691944e-01 4.021415101686e-01 4.055395340330e-01 4.086849460870e-01 4.120017448329e-01 4.157299204370e-01 4.195510320068e-01 4.229921270575e-01 4.261036920339e-01 4.294291086092e-01 4.332415927222e-01 4.371415915722e-01 4.406123015695e-01 4.437377139929e-01 4.470915460357e-01 4.509453494243e-01 4.548898173164e-01 4.583945930485e-01 4.615479556959e-01 4.649329274509e-01 4.687988804122e-01 4.727241883228e-01 4.762300639860e-01 4.794348647677e-01 4.828521695815e-01 4.866762089604e-01 4.905396095055e-01 4.940405668409e-01 4.972897463290e-01 5.007214109135e-01 5.044789449436e-01 5.082412578011e-01 5.117065117685e-01 5.149885528063e-01 5.184175396625e-01 5.220836679974e-01 5.257459860970e-01 5.291774546109e-01 5.324650724882e-01 5.358658939542e-01 5.394486923914e-01 5.430224122305e-01 5.464145848633e-01 5.496903414554e-01 5.530440601297e-01 5.565429540034e-01 5.600514287853e-01 5.634114721452e-01 5.666502900565e-01 5.699400692094e-01 5.733634462775e-01 5.768081878824e-01 5.801175627082e-01 5.832966808166e-01 5.865059034918e-01 5.898502031067e-01 5.932308619381e-01 5.964717123747e-01 5.995622950918e-01 6.026753539257e-01 6.059328294417e-01 6.092380157560e-01 6.124030634164e-01 6.153985957199e-01 6.183955827118e-01 6.215411991513e-01 6.247658959872e-01 6.278740236203e-01 6.307948460707e-01 6.336638595910e-01 6.366527177625e-01 6.397591624339e-01 6.428184309982e-01 6.456984976093e-01 6.484489334517e-01 6.512400843036e-01 6.541636288632e-01 6.571350703224e-01 6.599828680797e-01 6.626462462242e-01 6.652481045961e-01 6.679493016713e-01 6.707616779426e-01 6.735402052686e-01 6.761490528618e-01 6.786232201951e-01 6.811212291579e-01 6.837304847343e-01 6.863762707488e-01 6.889253010191e-01 6.913351217820e-01 6.936860154777e-01 6.960845101401e-01 6.985452371912e-01 7.009841386925e-01 7.033283851292e-01 7.055807257317e-01 7.078023562719e-01 7.100522058971e-01 7.123186719120e-01 7.145430492187e-01 7.166901587316e-01 7.187747004984e-01 7.208322517395e-01 7.228852314915e-01 7.249297356986e-01 7.269375963037e-01 7.288880908675e-01 7.307826657792e-01 7.326336063666e-01 7.344591877233e-01 7.362728245898e-01 7.380611061012e-01 7.398015566549e-01 7.414792346725e-01 7.430969337000e-01 7.446827108186e-01 7.462660230367e-01 7.478381612081e-01 7.493548686850e-01 7.507900207135e-01 7.521620653828e-01 7.535231200017e-01 7.548994070424e-01 7.562509568309e-01 7.575188309393e-01 7.587038180666e-01 7.598584237277e-01 7.610257725822e-01 7.621898951053e-01 7.632916915190e-01 7.643056348091e-01 7.652707974610e-01 7.662325542596e-01 7.671924844745e-01 7.681120458220e-01 7.689578250945e-01 7.697398590711e-01 7.704994820492e-01 7.712526872753e-01 7.719722312131e-01 7.726299401375e-01 7.732258360321e-01 7.737847822556e-01 7.743278142223e-01 7.748423400704e-01 7.752990475130e-01 7.756950603883e-01 7.760511374027e-01 7.763827433947e-01 7.766852192802e-01 7.769367171053e-01 7.771272942180e-01 7.772741464761e-01 7.773940811443e-01 7.774798993015e-01 7.775180775778e-01 7.775024217510e-01 7.774405490913e-01 7.773465307902e-01 7.772145110350e-01 7.770321780501e-01 7.768043327511e-01 7.765353671265e-01 7.762278846054e-01 7.758798020078e-01 7.754821990725e-01 7.750406625455e-01 7.745655936599e-01 7.740494086259e-01 7.734829367039e-01 7.728741343900e-01 7.722272877478e-01 7.715457061371e-01 7.708219084539e-01 7.700459483912e-01 7.692293023361e-01 7.683856899059e-01 7.675043245733e-01 7.665722234769e-01 7.655936469951e-01 7.645799796022e-01 7.635401014810e-01 7.624641023057e-01 7.613316458635e-01 7.601559838375e-01 7.589563601465e-01 7.577268524982e-01 7.564582645793e-01 7.551382614404e-01 7.537772181179e-01 7.523948044127e-01 7.509847584596e-01 7.495316767003e-01 7.480346914967e-01 7.465016975502e-01 7.449436792622e-01 7.433601957240e-01 7.417341514930e-01 7.400710638449e-01 7.383788643535e-01 7.366567177704e-01 7.349067205540e-01 7.331238711818e-01 7.313074838356e-01 7.294669716795e-01 7.275995708808e-01 7.256991013739e-01 7.237717932500e-01 7.218214623216e-01 7.198465885750e-01 7.178477298194e-01 7.158161096295e-01 7.137618244234e-01 7.116933917869e-01 7.096024151702e-01 7.074869189236e-01 7.053460906749e-01 7.031863465869e-01 7.010130182216e-01 6.988218979863e-01 6.966068584731e-01 6.943771079410e-01 6.921351865289e-01 6.898798254942e-01 6.876092860933e-01 6.853230885291e-01 6.830264790893e-01 6.807262808864e-01 6.784179502912e-01 6.761002633796e-01 6.737769722229e-01 6.714462502275e-01 6.691127642579e-01 6.667763689232e-01 6.644385101485e-01 6.621067046223e-01 6.597735963816e-01 6.574356444260e-01 6.550974063858e-01 6.527647859101e-01 6.504445540742e-01 6.481362999149e-01 6.458302271490e-01 6.435299178552e-01 6.412405369377e-01 6.389668350310e-01 6.367125744722e-01 6.344770726639e-01 6.322606983205e-01 6.300624767011e-01 6.278798660827e-01 6.257205407799e-01 6.235910977161e-01 6.214934523690e-01 6.194256879903e-01 6.173808063867e-01 6.153601834719e-01 6.133716783272e-01 6.114229016887e-01 6.095152064929e-01 6.076440591052e-01 6.058020790318e-01 6.039922562252e-01 6.022274802263e-01 6.005123578317e-01 5.988473175081e-01 5.972227817267e-01 5.956349278350e-01 5.940931670479e-01 5.926086177397e-01 5.911852836376e-01 5.898151955695e-01 5.884902728364e-01 5.872159755224e-01 5.860015924483e-01 5.848565484051e-01 5.837755955533e-01 5.827525149383e-01 5.817825301302e-01 5.808760138118e-01 5.800426973353e-01 5.792851945356e-01 5.785929615255e-01 5.779611306536e-01 5.773939776180e-01 5.769031534783e-01 5.764944455979e-01 5.761599478351e-01 5.758904587262e-01 5.756889441547e-01 5.755617371970e-01 5.755205133054e-01 5.755595289330e-01 5.756695528954e-01 5.758482135096e-01 5.760997099144e-01 5.764368106690e-01 5.768570998924e-01 5.773502210708e-01 5.779130099154e-01 5.785472380833e-01 5.792638627096e-01 5.800636210397e-01 5.809338089396e-01 5.818748555553e-01 5.828862417599e-01 5.839744270174e-01 5.851413765267e-01 5.863779580080e-01 5.876811016675e-01 5.890534439019e-01 5.904961159193e-01 5.920118234571e-01 5.935929319312e-01 5.952356948030e-01 5.969449245392e-01 5.987171214182e-01 6.005549981671e-01 6.024525838098e-01 6.044045126873e-01 6.064196882847e-01 6.084892162719e-01 6.106137062353e-01 6.127923677001e-01 6.150186395025e-01 6.172997658910e-01 6.196294561005e-01 6.220023618903e-01 6.244218293835e-01 6.268809239236e-01 6.293857441585e-01 6.319319770010e-01 6.345092170648e-01 6.371247282407e-01 6.397723930889e-01 6.424550860368e-01 6.451705937541e-01 6.479072930947e-01 6.506725035561e-01 6.534614328722e-01 6.562735333560e-01 6.591099429317e-01 6.619576523548e-01 6.648233936392e-01 6.677045645998e-01 6.705971799655e-01 6.735063104946e-01 6.764163624603e-01 6.793337707322e-01 6.822576968038e-01 6.851808072726e-01 6.881115982500e-01 6.910341876546e-01 6.939545782277e-01 6.968722521655e-01 6.997771215467e-01 7.026803211767e-01 7.055693014209e-01 7.084418504596e-01 7.113044609489e-01 7.141455123815e-01 7.169740357243e-01 7.197790133766e-01 7.225583815258e-01 7.253191538160e-01 7.280487043774e-01 7.307572905067e-01 7.334342540741e-01 7.360757616017e-01 7.386902502394e-01 7.412642712139e-01 7.438075977946e-01 7.463121879317e-01 7.487719256968e-01 7.511979412252e-01 7.535753585200e-01 7.559107487025e-01 7.582022275821e-01 7.604410024053e-01 7.626374455343e-01 7.647782465832e-01 7.668677478073e-01 7.689073163828e-01 7.708851889540e-01 7.728150949334e-01 7.746822543571e-01 7.764889635358e-01 7.782402315989e-01 7.799236636266e-01 7.815510448270e-01 7.831093844705e-01 7.846007470589e-01 7.860295736922e-01 7.873855403823e-01 7.886770024234e-01 7.898960470535e-01 7.910402171536e-01 7.921180540355e-01 7.931157735449e-01 7.940436123850e-01 7.948932625595e-01 7.956633426943e-01 7.963609940293e-01 7.969742334007e-01 7.975100829332e-01 7.979663470702e-01 7.983371678386e-01 7.986306394373e-01 7.988361943762e-01 7.989594941080e-01 7.989988182146e-01 7.989473883479e-01 7.988161984570e-01 7.985922429730e-01 7.982819063445e-01 7.978868198014e-01 7.973958698464e-01 7.968218553625e-01 7.961538072530e-01 7.953943358833e-01 7.945488331940e-01 7.936034988862e-01 7.925730098893e-01 7.914463027472e-01 7.902268832449e-01 7.889189115805e-01 7.875094057076e-01 7.860156164154e-01 7.844216207978e-01 7.827328407993e-01 7.809567734336e-01 7.790776133762e-01 7.771120379826e-01 7.750468044263e-01 7.728867552971e-01 7.706390502936e-01 7.682876997866e-01 7.658515897698e-01 7.633161686981e-01 7.606858488424e-01 7.579677148358e-01 7.551482597750e-01 7.522456120776e-01 7.492431755370e-01 7.461500368368e-01 7.429706650547e-01 7.396913199475e-01 7.363324942691e-01 7.328761984185e-01 7.293318128174e-01 7.257041090756e-01 7.219803797679e-01 7.181802134369e-01 7.142860377308e-01 7.103102713644e-01 7.062537768031e-01 7.021071719272e-01 6.978891228302e-01 6.935822483581e-01 6.891996943979e-01 6.847416910749e-01 6.802008924468e-01 6.755939348549e-01 6.709062988362e-01 6.661503243054e-01 6.613264432490e-01 6.564283301001e-01 6.514716257411e-01 6.464437957059e-01 6.413560606147e-01 6.362100268151e-01 6.310013840165e-01 6.257420352180e-01 6.204245407342e-01 6.150576126625e-01 6.096436004782e-01 6.041800249781e-01 5.986789361510e-01 5.931325258894e-01 5.875499727255e-01 5.819344973237e-01 5.762846646777e-01 5.706124979633e-01 5.649106598641e-01 5.591910276390e-01 5.534537866463e-01 5.477002452212e-01 5.419432974709e-01 5.361756815496e-01 5.304103265277e-01 5.246480973722e-01 5.188908183945e-01 5.131503240545e-01 5.074229334307e-01 5.017206134239e-01 4.960453434346e-01 4.904020864541e-01 4.847993396113e-01 4.792378008099e-01 4.737281014968e-01 4.682715302325e-01 4.628776332759e-01 4.575534487669e-01 4.523001271412e-01 4.471314292263e-01 4.420463853081e-01 4.370583766161e-01 4.321706012875e-01 4.273883778644e-01 4.227250521908e-01 4.181790353615e-01 4.137644719637e-01 4.094862569472e-01 4.053492563396e-01 4.013645160441e-01 3.975330407135e-01 3.938684276363e-01 3.903713180553e-01 3.870507560439e-01 3.839156927287e-01 3.809638867041e-01 3.782101220390e-01 3.756515780366e-01 3.732962328933e-01 3.711525481239e-01 3.692132684795e-01 3.674941503991e-01 3.659877292352e-01 3.646990541741e-01 3.636336156650e-01 3.627817862933e-01 3.621552506438e-01 3.617439885247e-01 3.615503331853e-01 3.615758153168e-01 3.618047830317e-01 3.622506918239e-01 3.628946723437e-01 3.637389309735e-01 3.647810410458e-01 3.660034564266e-01 3.674136242463e-01 3.689937670454e-01 3.707417450865e-01 3.726541786090e-01 3.747083803232e-01 3.769158621833e-01 3.792504836421e-01 3.817127915027e-01 3.842963237606e-01 3.869806804880e-01 3.897733800873e-01 3.926488122747e-01 3.956085231622e-01 3.986437280313e-01 4.017324843769e-01 4.048892552617e-01 4.080818214265e-01 4.113150354712e-01 4.145799748486e-01 4.178577159910e-01 4.211576408051e-01 4.244541308260e-01 4.277485519251e-01 4.310366001824e-01 4.342945420569e-01 4.375395462092e-01 4.407412862758e-01 4.439049167130e-01 4.470265620016e-01 4.500823204184e-01 4.530908000397e-01 4.560225311199e-01 4.588847987767e-01 4.616727279115e-01 4.643648398155e-01 4.669787443220e-01 4.694876747143e-01 4.718984636228e-01 4.742083253574e-01 4.763961166317e-01 4.784789784263e-01 4.804331932454e-01 4.822639545274e-01 4.839720911663e-01 4.855346508662e-01 4.869722505275e-01 4.882600837368e-01 4.894038936188e-01 4.904058985738e-01 4.912439985347e-01 4.919375380241e-01 4.924674518388e-01 4.928353136141e-01 4.930465149408e-01 4.930811819051e-01 4.929563974379e-01 4.926539527808e-01 4.921779555264e-01 4.915337576689e-01 4.907029935397e-01 4.897025419620e-01 4.885176274657e-01 4.871501905315e-01 4.856068350445e-01 4.838718769320e-01 4.819613167280e-01 4.798628796054e-01 4.775786447935e-01 4.751167217897e-01 4.724613215804e-01 4.696312173287e-01 4.666130578967e-01 4.634134128328e-01 4.600380048034e-01 4.564745169683e-01 4.527424336383e-01 4.488283921453e-01 4.447421186014e-01 4.404909753502e-01 4.360635222487e-01 4.314798526576e-01 4.267301895974e-01 4.218236201675e-01 4.167721266599e-01 4.115636498987e-01 4.062229604711e-01 4.007407598722e-01 3.951284995942e-01 3.894000547187e-01 3.835468904960e-01 3.775987398625e-01 3.715452249894e-01 3.654047156954e-01 3.591928655619e-01 3.529046558252e-01 3.465731108203e-01 3.401951980224e-01 3.337918970392e-01 3.273837627896e-01 3.209731853408e-01 3.145956819243e-01 3.082570892177e-01 3.019840225485e-01 2.958046407898e-01 2.897283155613e-01 2.837985604959e-01 2.780288496507e-01 2.724520473269e-01 2.671077205124e-01 2.620115531149e-01 2.572156600213e-01 2.527370969728e-01 2.486193804589e-01 2.449001276077e-01 2.416011656181e-01 2.387713862413e-01 2.364273424820e-01 2.346024920098e-01 2.333266901215e-01 2.326047260180e-01 2.324682006582e-01 2.329131635376e-01 2.339490244397e-01 2.355740090532e-01 2.377719297027e-01 2.405396440669e-01 2.438493263193e-01 2.476830286528e-01 2.520132870202e-01 2.568070719904e-01 2.620417208124e-01 2.676751852891e-01 2.736837252410e-01 2.800263176825e-01 2.866725874823e-01 2.935941263119e-01 3.007503674608e-01 3.081221796516e-01 3.156706463431e-01 3.233742559154e-01 3.312048844669e-01 3.391304015769e-01 3.471387134060e-01 3.551950682263e-01 3.632821727159e-01 3.713845311365e-01 3.794684936371e-01 3.875310116564e-01 3.955410983711e-01 4.034881155025e-01 4.113576439353e-01 4.191228098606e-01 4.267835741297e-01 4.343135418945e-01 4.417019520314e-01 4.489433282319e-01 4.560090545171e-01 4.629040133379e-01 4.696043507141e-01 4.761018148845e-01 4.823928834741e-01 4.884537268883e-01 4.942863747150e-01 4.998761133106e-01 5.052106194927e-01 5.102913110525e-01 5.150968103207e-01 5.196294713558e-01 5.238782156924e-01 5.278326792116e-01 5.314945580383e-01 5.348472486492e-01 5.378925494569e-01 5.406214408112e-01 5.430290511099e-01 5.451149379421e-01 5.468670593874e-01 5.482890966773e-01 5.493747136162e-01 5.501183947271e-01 5.505243446629e-01 5.505847871814e-01 5.503021012743e-01 5.496735530028e-01 5.486984877604e-01 5.473797829803e-01 5.457134631068e-01 5.437092619157e-01 5.413595849215e-01 5.386734210607e-01 5.356540661665e-01 5.322999336950e-01 5.286235595832e-01 5.246239597570e-01 5.203097183507e-01 5.156901665800e-01 5.107657419041e-01 5.055556686695e-01 5.000599503487e-01 4.942946607900e-01 4.882712744543e-01 4.819946084028e-01 4.754915084511e-01 4.687646530496e-01 4.618357596743e-01 4.547246152272e-01 4.474403176536e-01 4.400145942959e-01 4.324612003391e-01 4.248052789021e-01 4.170767547161e-01 4.092943173104e-01 4.014946890940e-01 3.937041610908e-01 3.859550679276e-01 3.782885284405e-01 3.707327247363e-01 3.633361986227e-01 3.561350571767e-01 3.491736677686e-01 3.425021501575e-01 3.361574106806e-01 3.301987296602e-01 3.246646510217e-01 3.196084971820e-01 3.150778712715e-01 3.111117370606e-01 3.077586682937e-01 3.050498614915e-01 3.030211792640e-01 3.016994089387e-01 3.010970227677e-01 3.012324696126e-01 3.021003149667e-01 3.036971998846e-01 3.060103440097e-01 3.090137378622e-01 3.126839613565e-01 3.169804353650e-01 3.218663966595e-01 3.272988914671e-01 3.332280140809e-01 3.396114531898e-01 3.463948605730e-01 3.535337826557e-01 3.609761345412e-01 3.686775524850e-01 3.765912882710e-01 3.846701728022e-01 3.928768931760e-01 4.011644865951e-01 4.094965495719e-01 4.178389773243e-01 4.261504339556e-01 4.344044751386e-01 4.425639813295e-01 4.506007611396e-01 4.584896638298e-01 4.661972623664e-01 4.737070758162e-01 4.809870080285e-01 4.880178699107e-01 4.947817038660e-01 5.012503312066e-01 5.074135737300e-01 5.132472454680e-01 5.187361446315e-01 5.238668670549e-01 5.286201661265e-01 5.329860344020e-01 5.369500235429e-01 5.404988473835e-01 5.436228006020e-01 5.463105864077e-01 5.485540951109e-01 5.503414458875e-01 5.516690443085e-01 5.525276336740e-01 5.529090886915e-01 5.528152788977e-01 5.522328068964e-01 5.511649456485e-01 5.496066233858e-01 5.475548052471e-01 5.450141582333e-01 5.419779324516e-01 5.384523981604e-01 5.344393272741e-01 5.299379908701e-01 5.249615374710e-01 5.195060744212e-01 5.135869517325e-01 5.072089759495e-01 5.003776656497e-01 4.931150884608e-01 4.854229366213e-01 4.773227932200e-01 4.688317789166e-01 4.599622498654e-01 4.507433260360e-01 4.411919259704e-01 4.313359682888e-01 4.212080851305e-01 4.108341711162e-01 4.002581713499e-01 3.895125357285e-01 3.786490265592e-01 3.677160429948e-01 3.567644468729e-01 3.458661915588e-01 3.350812650143e-01 3.244921911056e-01 3.141846535397e-01 3.042457997636e-01 2.947897837759e-01 2.859126499102e-01 2.777413424728e-01 2.703932353615e-01 2.639866401773e-01 2.586526080417e-01 2.544860574827e-01 2.515926660462e-01 2.500423571218e-01 2.498778424017e-01 2.511241156961e-01 2.537536393905e-01 2.577294608725e-01 2.629745767784e-01 2.693899726702e-01 2.768753318394e-01 2.852982090833e-01 2.945470465518e-01 3.044906871989e-01 3.150093749580e-01 3.259926163493e-01 3.373226325647e-01 3.489103607491e-01 3.606489032220e-01 3.724579829095e-01 3.842566812662e-01 3.959609262078e-01 4.075142285042e-01 4.188399181554e-01 4.298849914718e-01 4.405952325914e-01 4.509084667481e-01 4.607911328826e-01 4.701866170881e-01 4.790572070050e-01 4.873692961930e-01 4.950750974745e-01 5.021568583982e-01 5.085720096545e-01 5.142982376170e-01 5.193156119426e-01 5.235909264345e-01 5.271187130549e-01 5.298726493914e-01 5.318446574057e-01 5.330285589305e-01 5.334046065442e-01 5.329869370695e-01 5.317615940561e-01 5.297360804077e-01 5.269248195129e-01 5.233256444729e-01 5.189675404973e-01 5.138606553391e-01 5.080309036819e-01 5.015152549178e-01 4.943322086315e-01 4.865387972223e-01 4.781688110578e-01 4.692756378441e-01 4.599266546352e-01 4.501703508562e-01 4.400993611716e-01 4.297836299962e-01 4.193150832659e-01 4.088027038434e-01 3.983395771083e-01 3.880622876506e-01 3.780906359528e-01 3.685586693125e-01 3.596270491615e-01 3.514263522615e-01 3.441235090147e-01 3.378614545126e-01 3.327766199371e-01 3.290047060643e-01 3.266350045407e-01 3.257561450006e-01 3.264004001720e-01 3.285784058668e-01 3.322635759202e-01 3.373824759432e-01 3.438578842379e-01 3.515600774007e-01 3.603648768524e-01 3.701308815181e-01 3.806983095592e-01 3.919384546641e-01 4.036891492476e-01 4.158189950401e-01 4.282013776712e-01 4.406968734365e-01 4.532092388518e-01 4.656146351355e-01 4.778216162676e-01 4.897436932739e-01 5.012817080169e-01 5.123788414341e-01 5.229494542407e-01 5.329372259192e-01 5.422856016411e-01 5.509325598032e-01 5.588465032147e-01 5.659708314740e-01 5.722764130061e-01 5.777352493890e-01 5.823083714383e-01 5.859880423276e-01 5.887441157390e-01 5.905716687142e-01 5.914641432680e-01 5.914106206457e-01 5.904268029204e-01 5.885098143304e-01 5.856798667221e-01 5.819595794417e-01 5.773674133268e-01 5.719511061913e-01 5.657405225471e-01 5.587911884260e-01 5.511673638530e-01 5.429248816837e-01 5.341597338133e-01 5.249485434417e-01 5.153988735650e-01 5.056305484935e-01 4.957550459117e-01 4.859345478051e-01 4.763061061681e-01 4.670354425400e-01 4.583090679460e-01 4.502902490154e-01 4.431812539166e-01 4.371535254541e-01 4.323786563224e-01 4.290201055374e-01 4.271968066188e-01 4.270161062360e-01 4.285301496274e-01 4.317572641851e-01 4.366712034643e-01 4.431939692011e-01 4.512271020171e-01 4.606144548808e-01 4.712000803544e-01 4.827942368759e-01 4.951932473641e-01 5.082091599146e-01 5.216234637384e-01 5.352471373397e-01 5.488845630652e-01 5.623481144575e-01 5.754732095823e-01 5.880840879444e-01 6.000399751201e-01 6.112012735204e-01 6.214339048745e-01 6.306400183595e-01 6.387041579330e-01 6.455542233777e-01 6.511134163869e-01 6.553197154229e-01 6.581441110414e-01 6.595420992246e-01 6.595113610961e-01 6.580556201444e-01 6.551830337098e-01 6.509417621035e-01 6.453690647279e-01 6.385408280938e-01 6.305389147266e-01 6.214557328932e-01 6.114227092289e-01 6.005557294412e-01 5.890112678459e-01 5.769556670594e-01 5.645513638044e-01 5.520034588890e-01 5.394987335040e-01 5.272443628464e-01 5.154546157863e-01 5.043223704258e-01 4.940602657835e-01 4.848390352245e-01 4.768270864388e-01 4.701595426556e-01 4.649215909750e-01 4.611905775219e-01 4.589633869480e-01 4.582218866857e-01 4.588983649177e-01 4.608767656507e-01 4.640433409114e-01 4.682256612373e-01 4.732664994061e-01 4.789971101933e-01 4.852348363906e-01 4.918326137326e-01 4.986275923846e-01 5.054854031388e-01 5.122872793796e-01 5.189192866689e-01 5.253028239628e-01 5.313504792422e-01 5.370153585145e-01 5.422457208407e-01 5.470027521260e-01 5.512769143364e-01 5.550375962491e-01 5.582925931920e-01 5.610373905503e-01 5.632758915740e-01 5.650325098793e-01 5.663078909477e-01 5.671390402089e-01 5.675463656490e-01 5.675512498910e-01 5.672059758049e-01 5.665291421355e-01 5.655752813422e-01 5.643858238208e-01 5.630005563199e-01 5.614839121593e-01 5.598682770029e-01 5.582151712209e-01 5.565691888307e-01 5.549615396180e-01 5.534470240753e-01 5.520296566747e-01 5.507427309259e-01 5.495831805251e-01 5.485323019987e-01 5.475874774260e-01 5.466846591078e-01 5.457925527781e-01 5.448469138561e-01 5.437657867272e-01 5.425012690693e-01 5.409591832719e-01 5.390874143029e-01 5.368295005207e-01 5.341331239071e-01 5.309983177689e-01 5.274049657731e-01 5.233989053635e-01 5.190393752550e-01 5.144084972650e-01 5.096467293731e-01 5.048838577186e-01 5.003070469710e-01 4.961026430754e-01 4.924499552272e-01 4.895537222012e-01 4.875561943631e-01 4.865904178179e-01 4.867319021141e-01 4.879843570177e-01 4.903092627815e-01 4.935687015142e-01 4.975933524294e-01 5.021432011438e-01 5.069318149869e-01 5.116746065756e-01 5.160415879716e-01 5.197361688097e-01 5.224736012737e-01 5.239856682116e-01 5.240789914014e-01 5.225784712569e-01 5.193897182179e-01 5.144801833357e-01 5.078738848677e-01 4.996928649320e-01 4.901017727034e-01 4.793676879157e-01 4.678113087455e-01 4.558119110499e-01 4.438275270176e-01 4.323113709469e-01 4.217551572232e-01 4.126154223761e-01 4.052782071454e-01 4.000555196039e-01 3.970977346043e-01 3.964363054712e-01 3.979376093897e-01 4.013443379918e-01 4.063207628261e-01 4.124563119661e-01 4.193618224595e-01 4.266546877745e-01 4.340064371488e-01 4.411780827441e-01 4.479735184877e-01 4.543091592855e-01 4.601479093696e-01 4.655155926894e-01 4.704969740076e-01 4.751704600683e-01 4.796544879230e-01 4.840262691996e-01 4.883415641698e-01 4.926230885292e-01 4.968177341619e-01 5.008488288378e-01 5.045756630830e-01 5.078262798576e-01 5.104296585729e-01 5.121847998064e-01 5.129487048810e-01 5.125978197396e-01 5.110743926414e-01 5.084102251591e-01 5.046945323914e-01 5.001414596265e-01 4.950245786454e-01 4.897041109835e-01 4.846127327053e-01 4.801719003166e-01 4.768272852187e-01 4.749383462869e-01 4.747657836868e-01 4.764502955787e-01 4.799414584294e-01 4.850729471489e-01 4.915193912990e-01 4.988706925113e-01 5.066902946660e-01 5.145059779416e-01 5.219286826463e-01 5.286216704409e-01 5.343464059902e-01 5.389987863436e-01 5.425465233521e-01 5.450920213046e-01 5.467980214846e-01 5.478733345424e-01 5.485681306470e-01 5.490776078790e-01 5.495636096533e-01 5.500930105978e-01 5.506238924881e-01 5.510329025874e-01 5.510817318995e-01 5.505060881453e-01 5.490043770075e-01 5.463129576978e-01 5.422614824446e-01 5.367690552509e-01 5.299369971261e-01 5.220200629005e-01 5.134429046473e-01 5.048010120014e-01 4.967651077637e-01 4.900658489621e-01 4.853494820804e-01 4.830900228535e-01 4.835221755495e-01 4.865320174031e-01 4.917346269553e-01 4.984761528026e-01 5.059593776622e-01 5.133651615791e-01 5.199135535574e-01 5.250026541279e-01 5.281997165296e-01 5.293042392507e-01 5.283533084236e-01 5.255444901934e-01 5.212639410394e-01 5.159643357616e-01 5.101103232579e-01 5.041343628540e-01 4.983015011800e-01 4.927632528133e-01 4.874896580177e-01 4.823226561353e-01 4.770816816933e-01 4.715812214494e-01 4.657869823034e-01 4.598265236171e-01 4.540383617996e-01 4.489748794565e-01 4.452791505698e-01 4.436226663433e-01 4.445085462519e-01 4.481456922225e-01 4.543737736080e-01 4.626187390202e-01 4.720361107278e-01 4.815941949051e-01 4.902617998194e-01 4.971551009627e-01 5.015952624801e-01 5.032337384850e-01 5.020231975209e-01 4.982262666563e-01 4.923886412410e-01 4.852057001189e-01 4.774895233861e-01 4.696049258501e-01 4.597930343545e-01 4.523895270342e-01 4.501036099550e-01 4.514227111403e-01 4.521708157879e-01 4.495167996114e-01 4.445063667978e-01 4.410084151375e-01 4.419206745235e-01 4.461727886130e-01 4.497386535319e-01 4.495124582587e-01 4.461341648811e-01 4.434253851014e-01 4.448547428144e-01 4.501639802947e-01 4.557300762149e-01 4.582549472254e-01 4.579473881281e-01 4.584001921975e-01 4.632800080422e-01 4.727318974701e-01 4.832250589653e-01 4.910011416766e-01 4.954592740209e-01 4.994578240913e-01 5.063968676695e-01 5.166565864664e-01 5.268740112863e-01 5.328243533842e-01 5.329587629567e-01 5.294935764211e-01 5.263052779434e-01 5.253619955066e-01 5.249355648582e-01 5.214532165164e-01 5.132074080876e-01 5.024633193189e-01 4.940884044647e-01 4.915914819093e-01 4.940923774045e-01 4.974235798059e-01 4.982040373562e-01 4.967456333979e-01 4.962995964532e-01 4.993936243814e-01 5.047876932061e-01 5.081300827349e-01 5.056065115879e-01 4.971117044462e-01 4.863759847105e-01 4.779174237458e-01 4.732735098562e-01 4.701301019718e-01 4.652903461270e-01 4.584170529349e-01 4.529116402485e-01 4.529127906577e-01 4.589752686482e-01 4.669937030774e-01 4.715601380981e-01 4.701464136201e-01 4.645019500899e-01 4.585275861606e-01 4.543784848162e-01 4.504531635449e-01 4.434162700714e-01 4.321916402129e-01 4.202097305166e-01 4.137013373959e-01 4.167065355626e-01 4.274428568419e-01 4.403321497948e-01 4.511879251716e-01 4.600246670969e-01 4.696128984601e-01 4.815669855337e-01 4.937776627131e-01 5.018507017742e-01 5.029965685949e-01 4.987589796006e-01 4.944172657415e-01 4.952142706886e-01 5.022739811941e-01 5.122085031453e-01 5.207902978743e-01 5.266575988759e-01 5.316779458730e-01 5.380919675878e-01 5.452942451842e-01 5.495268454264e-01 5.468968824652e-01 5.369477500026e-01 5.238566659793e-01 5.141383952906e-01 5.121557939587e-01 5.171914474718e-01 5.250082522319e-01 5.319988383312e-01 5.374667779336e-01 5.423145144925e-01 5.460464936518e-01 5.454432854548e-01 5.364304925918e-01 5.176597189935e-01 4.930753734848e-01 4.713175447829e-01 4.611256174058e-01 4.651745528556e-01 4.783035331129e-01 4.920061072522e-01 4.994219345801e-01 4.718268498285e-01 3.893954386285e-01 3.284448755812e-01 3.587554450268e-01 4.277096712182e-01 4.622229213518e-01 4.506132898017e-01 4.283413698604e-01 4.355051789838e-01 4.656787620056e-01 4.840986460041e-01 4.795688557551e-01 4.743398083363e-01 4.919426490346e-01 5.206686398587e-01 5.290672773381e-01 5.044428871404e-01 4.663558715814e-01 4.484673109708e-01 4.575661997378e-01 4.666583516867e-01 4.561842056294e-01 4.374506004461e-01 4.359497331026e-01 4.532801750317e-01 4.640886592975e-01 4.537007198846e-01 4.400771997291e-01 4.547723846562e-01 4.954806577985e-01 5.247130476269e-01 5.150838566166e-01 4.751079938702e-01 4.446500658254e-01 4.527885245340e-01 4.757867816599e-01 4.721254522335e-01 4.330367821339e-01 3.942623687361e-01 4.022993668315e-01 4.450556101459e-01 4.693413652438e-01 4.487465558822e-01 4.056800555032e-01 3.978564411530e-01 4.486608369575e-01 5.109044525066e-01 5.365625779720e-01 5.147786045171e-01 4.677924755095e-01 4.312080123041e-01 4.219136336812e-01 4.266190268644e-01 4.303233834742e-01 4.342595607880e-01 4.421864819010e-01 4.447023222154e-01 4.284942635247e-01 3.988069125866e-01 3.878330234867e-01 4.223792387172e-01 4.804437102361e-01 5.180081007837e-01 5.111390619072e-01 4.678133338472e-01 4.232660244754e-01 4.135869761809e-01 4.353529203969e-01 4.564650134758e-01 4.599193610442e-01 4.547187574858e-01 4.574140367259e-01 4.685950084252e-01 4.743743590541e-01 4.692815583574e-01 4.678469648424e-01 4.876763746411e-01 5.208781674463e-01 5.377027791686e-01 5.158469600010e-01 4.605408579681e-01 4.082926719257e-01 4.013640191884e-01 4.337487403103e-01
```
