## Supplementary Data 1 for "Heart cockle shells transmit sunlight to photosymbiotic algae using bundled fiber optic cables and condensing lenses": Onebigonelittle-small_475nm_XZ_1B.txt (part 4 of 12)

```
 6.748464788699e-01 6.715737780659e-01 6.683207422972e-01 6.655403496276e-01 6.632336301895e-01 6.609086440413e-01 6.580348588687e-01 6.546169179571e-01 6.512341966278e-01 6.484326661523e-01 6.461316982644e-01 6.437340275820e-01 6.407584651649e-01 6.372986739558e-01 6.339004711139e-01 6.310365041189e-01 6.286441452358e-01 6.261689984946e-01 6.231189165848e-01 6.195902042278e-01 6.161686669650e-01 6.133102246878e-01 6.108824447118e-01 6.083270616756e-01 6.052171204003e-01 6.016589146510e-01 5.981977636525e-01 5.952942841508e-01 5.928417515942e-01 5.902447370906e-01 5.870374772517e-01 5.833899718654e-01 5.799292172651e-01 5.770729304000e-01 5.746033428811e-01 5.719091464954e-01 5.686072236576e-01 5.649276886762e-01 5.614802294437e-01 5.586304570698e-01 5.561166369914e-01 5.533304116241e-01 5.499529618254e-01 5.462674023982e-01 5.428470783420e-01 5.399836416834e-01 5.374112727089e-01 5.345704762554e-01 5.311513758008e-01 5.274154982590e-01 5.239557337863e-01 5.210935139043e-01 5.185333488151e-01 5.156564473997e-01 5.121562253502e-01 5.083531485639e-01 5.048834072459e-01 5.020567622671e-01 4.995151314044e-01 4.965786896176e-01 4.929618537019e-01 4.890907205546e-01 4.856655040234e-01 4.829168690042e-01 4.803644901821e-01 4.773229702353e-01 4.736068213008e-01 4.697263772134e-01 4.663684551952e-01 4.636710082932e-01 4.610744783079e-01 4.579195826863e-01 4.541370579959e-01 4.503009347362e-01 4.470230480876e-01 4.443305942272e-01 4.416521539828e-01 4.384059579303e-01 4.345969323642e-01 4.308046847042e-01 4.275744949217e-01 4.248604241267e-01 4.220945430095e-01 4.187793413160e-01 4.149728078929e-01 4.112192761276e-01 4.079978349690e-01 4.052384136656e-01 4.023997596126e-01 3.990362942106e-01 3.952380026165e-01 3.915215018880e-01 3.883038375827e-01 3.854948352267e-01 3.825966935861e-01 3.792079896207e-01 3.754276181442e-01 3.717467496653e-01 3.685416101741e-01 3.657005115413e-01 3.627549293210e-01 3.593604025487e-01 3.556287814428e-01 3.520059370141e-01 3.488180385636e-01 3.459453082294e-01 3.429659648624e-01 3.395930365234e-01 3.359454287957e-01 3.324032305808e-01 3.292234816041e-01 3.263045252529e-01 3.233058649730e-01 3.199915586784e-01 3.164494527851e-01 3.129806226020e-01 3.097959404121e-01 3.068337381905e-01 3.038409917762e-01 3.006157047081e-01 2.971900535195e-01 2.937875442375e-01 2.906054193536e-01 2.876319247485e-01 2.846763599232e-01 2.815588161136e-01 2.782687541800e-01 2.749657165223e-01 2.718259569247e-01 2.688750153459e-01 2.659800456777e-01 2.629878815842e-01 2.598667076463e-01 2.567151860317e-01 2.536640296328e-01 2.507639866777e-01 2.479481656737e-01 2.451049830930e-01 2.421835740730e-01 2.392263069843e-01 2.363186966782e-01 2.335205159964e-01 2.308196710653e-01 2.281503394273e-01 2.254554539778e-01 2.227369950099e-01 2.200434455713e-01 2.174240349200e-01 2.148965989324e-01 2.124379086152e-01 2.100041025083e-01 2.075757340120e-01 2.051702568112e-01 2.028204839396e-01 2.005506392425e-01 1.983635037879e-01 1.962379867751e-01 1.941531763308e-01 1.921101581056e-01 1.901253158453e-01 1.882136027974e-01 1.863844224109e-01 1.846374007343e-01 1.829649406574e-01 1.813612406417e-01 1.798295503473e-01 1.783742551388e-01 1.770030353207e-01 1.757241104723e-01 1.745412411618e-01 1.734489315032e-01 1.724441465446e-01 1.715287505371e-01 1.707060453421e-01 1.699825993470e-01 1.693648742878e-01 1.688524061271e-01 1.684412229800e-01 1.681282459026e-01 1.679151283549e-01 1.678056727430e-01 1.678067300177e-01 1.679199603572e-01 1.681376410867e-01 1.684535463219e-01 1.688698373143e-01 1.693922065951e-01 1.700243236384e-01 1.707638654733e-01 1.716033968435e-01 1.725364130464e-01 1.735659044520e-01 1.746959609179e-01 1.759272342256e-01 1.772560263656e-01 1.786742814188e-01 1.801772355317e-01 1.817667077812e-01 1.834483398903e-01 1.852181314181e-01 1.870708647718e-01 1.889996239428e-01 1.910022619592e-01 1.930803475070e-01 1.952368014931e-01 1.974664496831e-01 1.997637973752e-01 2.021246506665e-01 2.045481215591e-01 2.070350556046e-01 2.095843450378e-01 2.121931545571e-01 2.148553337603e-01 2.175693650241e-01 2.203357696729e-01 2.231532015260e-01 2.260204517634e-01 2.289354830505e-01 2.318923778826e-01 2.348889178028e-01 2.379284357028e-01 2.410099546842e-01 2.441321636656e-01 2.472911544049e-01 2.504811415704e-01 2.537022411336e-01 2.569608747084e-01 2.602539646134e-01 2.635780241680e-01 2.669275734670e-01 2.703016637018e-01 2.737017315419e-01 2.771331763404e-01 2.805916348016e-01 2.840691465819e-01 2.875665890041e-01 2.910845155092e-01 2.946252466252e-01 2.981905068148e-01 3.017720015393e-01 3.053675395335e-01 3.089794989896e-01 3.126107404397e-01 3.162590232246e-01 3.199223671408e-01 3.235977671875e-01 3.272851838198e-01 3.309890916225e-01 3.347070266152e-01 3.384352291199e-01 3.421744527558e-01 3.459262993566e-01 3.496883927458e-01 3.534622413818e-01 3.572439035095e-01 3.610331633714e-01 3.648340475005e-01 3.686442717856e-01 3.724602921522e-01 3.762818617218e-01 3.801097290668e-01 3.839453495586e-01 3.877892247161e-01 3.916361118822e-01 3.954837025221e-01 3.993371330613e-01 4.031972720999e-01 4.070622444255e-01 4.109303995797e-01 4.147984412503e-01 4.186692683023e-01 4.225442815897e-01 4.264223807432e-01 4.303013346616e-01 4.341824079645e-01 4.380642563214e-01 4.419476259976e-01 4.458316003431e-01 4.497153697849e-01 4.535988098943e-01 4.574824716274e-01 4.613644153511e-01 4.652445491982e-01 4.691249905921e-01 4.730043344295e-01 4.768813449177e-01 4.807550857188e-01 4.846258341559e-01 4.884941310234e-01 4.923617408734e-01 4.962268510305e-01 5.000873660762e-01 5.039440382169e-01 5.077962310177e-01 5.116442008991e-01 5.154891121166e-01 5.193295194216e-01 5.231656157594e-01 5.269968495994e-01 5.308218833731e-01 5.346406424684e-01 5.384538947581e-01 5.422611478993e-01 5.460637597809e-01 5.498602845548e-01 5.536484089989e-01 5.574298391183e-01 5.612022707465e-01 5.649679342522e-01 5.687276355554e-01 5.724805471810e-01 5.762241201115e-01 5.799585113539e-01 5.836834987844e-01 5.873986762509e-01 5.911066673242e-01 5.948067727422e-01 5.984964864550e-01 6.021761829144e-01 6.058441328030e-01 6.095007897254e-01 6.131496919273e-01 6.167880690939e-01 6.204166887810e-01 6.240326597939e-01 6.276354239161e-01 6.312265863517e-01 6.348063204120e-01 6.383758526515e-01 6.419347948636e-01 6.454789320166e-01 6.490076111091e-01 6.525243377346e-01 6.560281440545e-01 6.595204828679e-01 6.629996193842e-01 6.664628687315e-01 6.699116452297e-01 6.733449420586e-01 6.767642849457e-01 6.801706052938e-01 6.835613757250e-01 6.869370041417e-01 6.902955976323e-01 6.936372262169e-01 6.969642952074e-01 7.002761955725e-01 7.035720706533e-01 7.068504510443e-01 7.101104194885e-01 7.133531601757e-01 7.165792768068e-01 7.197887423629e-01 7.229796602663e-01 7.261522813651e-01 7.293065287639e-01 7.324414652147e-01 7.355587084127e-01 7.386561115709e-01 7.417350579891e-01 7.447936154353e-01 7.478321632535e-01 7.508515138731e-01 7.538503618408e-01 7.568292017849e-01 7.597868130827e-01 7.627227609811e-01 7.656382717177e-01 7.685327715900e-01 7.714050608225e-01 7.742553425126e-01 7.770835455213e-01 7.798888045997e-01 7.826720944177e-01 7.854331926332e-01 7.881703300608e-01 7.908843854853e-01 7.935748118477e-01 7.962409737458e-01 7.988847525636e-01 8.015026598194e-01 8.040961922511e-01 8.066653651615e-01 8.092092652943e-01 8.117281418411e-01 8.142215476178e-01 8.166891725720e-01 8.191306016669e-01 8.215454313487e-01 8.239345293534e-01 8.262969693819e-01 8.286323776326e-01 8.309403784456e-01 8.332208787403e-01 8.354730092710e-01 8.376980877045e-01 8.398948435734e-01 8.420626704999e-01 8.442027509071e-01 8.463126344053e-01 8.483936214315e-01 8.504461245228e-01 8.524684691450e-01 8.544614705662e-01 8.564228031700e-01 8.583541305298e-01 8.602556248019e-01 8.621259784636e-01 8.639651540521e-01 8.657733000810e-01 8.675488408870e-01 8.692931399854e-01 8.710057253600e-01 8.726856447909e-01 8.743329128436e-01 8.759468741053e-01 8.775281002712e-01 8.790756711860e-01 8.805901558246e-01 8.820706285712e-01 8.835168216838e-01 8.849290359942e-01 8.863069135817e-01 8.876490083049e-01 8.889571551446e-01 8.902297774205e-01 8.914658348109e-01 8.926664773909e-01 8.938314479007e-01 8.949604621055e-01 8.960522122443e-01 8.971077892184e-01 8.981266744513e-01 8.991073893560e-01 9.000516274382e-01 9.009585701573e-01 9.018266348891e-01 9.026572825246e-01 9.034489198572e-01 9.042021788273e-01 9.049163266968e-01 9.055922359092e-01 9.062284999589e-01 9.068248734356e-01 9.073819568561e-01 9.078990148229e-01 9.083758781535e-01 9.088125819257e-01 9.092082153748e-01 9.095636430098e-01 9.098777786214e-01 9.101503867656e-01 9.103820669552e-01 9.105708169678e-01 9.107192249428e-01 9.108254223436e-01 9.108880245263e-01 9.109093637768e-01 9.108866560258e-01 9.108221256225e-01 9.107143673204e-01 9.105621839029e-01 9.103683072931e-01 9.101290602159e-01 9.098467520844e-01 9.095200437199e-01 9.091481602255e-01 9.087332957583e-01 9.082731221579e-01 9.077676205784e-01 9.072176011331e-01 9.066218668759e-01 9.059816800687e-01 9.052950947796e-01 9.045626488839e-01 9.037847390268e-01 9.029604794783e-01 9.020899479027e-01 9.011728222850e-01 9.002086139540e-01 8.991984515186e-01 8.981404268966e-01 8.970360569160e-01 8.958848771211e-01 8.946849343398e-01 8.934389985559e-01 8.921445167272e-01 8.908016546762e-01 8.894123009934e-01 8.879727863328e-01 8.864868948351e-01 8.849520837606e-01 8.833677820849e-01 8.817363207620e-01 8.800552014977e-01 8.783261428042e-01 8.765476879669e-01 8.747195107228e-01 8.728439439218e-01 8.709173709514e-01 8.689421346614e-01 8.669177952205e-01 8.648422816220e-01 8.627196380173e-01 8.605452857624e-01 8.583218192841e-01 8.560497874047e-01 8.537253146046e-01 8.513542081114e-01 8.489305201002e-01 8.464569153309e-01 8.439349541708e-01 8.413609466164e-01 8.387384456905e-01 8.360639703594e-01 8.333395077600e-01 8.305663804291e-01 8.277408197689e-01 8.248675717298e-01 8.219418296234e-01 8.189667350601e-01 8.159425140928e-01 8.128656395817e-01 8.097413070396e-01 8.065645647239e-01 8.033376535478e-01 8.000628618106e-01 7.967349223834e-01 7.933600420149e-01 7.899333861193e-01 7.864568562887e-01 7.829323241842e-01 7.793559183934e-01 7.757318597704e-01 7.720567510508e-01 7.683327244069e-01 7.645603729814e-01 7.607368765740e-01 7.568665517667e-01 7.529452000850e-01 7.489765465914e-01 7.449603385202e-01 7.408937100380e-01 7.367808210397e-01 7.326183160817e-01 7.284087992514e-01 7.241529583147e-01 7.198472267247e-01 7.154966969125e-01 7.110979032971e-01 7.066536311793e-01 7.021633999491e-01 6.976253601908e-01 6.930438868852e-01 6.884151651539e-01 6.837429058826e-01 6.790259991410e-01 6.742633126631e-01 6.694588482522e-01 6.646082307181e-01 6.597164651985e-01 6.547814797008e-01 6.498042137764e-01 6.447861169326e-01 6.397247954012e-01 6.346244190796e-01 6.294828256423e-01 6.243020695450e-01 6.190830574971e-01 6.138235578334e-01 6.085278234028e-01 6.031935327873e-01 5.978230047030e-01 5.924177044369e-01 5.869750724751e-01 5.814999527533e-01 5.759904754632e-01 5.704480399374e-01 5.648743538713e-01 5.592685927342e-01 5.536335817076e-01 5.479687697867e-01 5.422757208538e-01 5.365560928440e-01 5.308090442434e-01 5.250385933298e-01 5.192434526769e-01 5.134261769220e-01 5.075876096509e-01 5.017287644880e-01 4.958523176071e-01 4.899583431513e-01 4.840489381121e-01 4.781254284937e-01 4.721900326339e-01 4.662443307263e-01 4.602894519385e-01 4.543286115647e-01 4.483626808000e-01 4.423947197924e-01 4.364265339053e-01 4.304606227778e-01 4.244983933699e-01 4.185439186825e-01 4.125999324940e-01 4.066673294243e-01 4.007516240315e-01 3.948540098763e-01 3.889789785857e-01 3.831298857348e-01 3.773091085544e-01 3.715239675997e-01 3.657738906303e-01 3.600667548585e-01 3.544057914809e-01 3.487951224504e-01 3.432418859872e-01 3.377480956079e-01 3.323229723190e-01 3.269696068713e-01 3.216947451206e-01 3.165071090309e-01 3.114087549275e-01 3.064130873190e-01 3.015213753618e-01 2.967449499871e-01 2.920917172031e-01 2.875660976387e-01 2.831833214877e-01 2.789454411193e-01 2.748665163611e-01 2.709538516368e-01 2.672156172253e-01 2.636663489008e-01 2.603074529590e-01 2.571578725750e-01 2.542199208159e-01 2.515053428341e-01 2.490259092327e-01 2.467834170111e-01 2.447953852816e-01 2.430593796633e-01 2.415902929036e-01 2.403912526144e-01 2.394641789265e-01 2.388210945762e-01 2.384555487948e-01 2.383777905363e-01 2.385838741719e-01 2.390737632788e-01 2.398509240648e-01 2.409040736890e-01 2.422397543295e-01 2.438445717929e-01 2.457183578608e-01 2.478540987859e-01 2.502402779861e-01 2.528776524598e-01 2.557469646049e-01 2.588491261055e-01 2.621708277443e-01 2.657004311788e-01 2.694355896721e-01 2.733569904685e-01 2.774648079645e-01 2.817429568583e-01 2.861832023341e-01 2.907813905451e-01 2.955195651250e-01 3.003982607319e-01 3.054013715688e-01 3.105242224021e-01 3.157618658392e-01 3.210971607584e-01 3.265349149358e-01 3.320568205993e-01 3.376634414183e-01 3.433468975277e-01 3.490950188486e-01 3.549131347610e-01 3.607821359399e-01 3.667068073192e-01 3.726782581875e-01 3.786875108910e-01 3.847402089843e-01 3.908174582932e-01 3.969277723279e-01 4.030592652401e-01 4.092080350039e-01 4.153765699313e-01 4.215491570179e-01 4.277364370025e-01 4.339229706070e-01 4.401104450362e-01 4.462987482690e-01 4.524749629106e-01 4.586482550312e-01 4.648051962401e-01 4.709477436091e-01 4.770751414137e-01 4.831772181322e-01 4.892611469347e-01 4.953156541242e-01 5.013427185433e-01 5.073405908155e-01 5.133012588337e-01 5.192310765654e-01 5.251192547089e-01 5.309693689135e-01 5.367781305478e-01 5.425393048264e-01 5.482593475849e-01 5.539259936255e-01 5.595452412261e-01 5.651116153719e-01 5.706210551095e-01 5.760800987483e-01 5.814752636831e-01 5.868145604607e-01 5.920913001573e-01 5.973027073503e-01 6.024538598402e-01 6.075340751956e-01 6.125489366877e-01 6.174933888766e-01 6.223650029846e-01 6.271667876815e-01 6.318905782634e-01 6.365404475324e-01 6.411131838114e-01 6.456044666078e-01 6.500199896193e-01 6.543495680120e-01 6.585990534620e-01 6.627642822985e-01 6.668413901098e-01 6.708356863318e-01 6.747377477883e-01 6.785531503438e-01 6.822777721744e-01 6.859079395487e-01 6.894496147159e-01 6.928938649831e-01 6.962453023553e-01 6.995009160503e-01 7.026558896046e-01 7.057181990313e-01 7.086767423903e-01 7.115389326370e-01 7.142993997824e-01 7.169557816820e-01 7.195141614357e-01 7.219637789753e-01 7.243125223904e-01 7.265568735048e-01 7.286918966429e-01 7.307272348055e-01 7.326491352608e-01 7.344681459621e-01 7.361791281313e-01 7.377768593961e-01 7.392733352251e-01 7.406533643638e-01 7.419277789425e-01 7.430930187173e-01 7.441422604527e-01 7.450888952961e-01 7.459169584904e-01 7.466395993342e-01 7.472512776256e-01 7.477469954194e-01 7.481394832838e-01 7.484127644546e-01 7.485820408649e-01 7.486377340807e-01 7.485806381318e-01 7.484199299812e-01 7.481418404397e-01 7.477606571963e-01 7.472679117788e-01 7.466645276283e-01 7.459615125992e-01 7.451417685962e-01 7.442237188560e-01 7.431966391416e-01 7.420634488285e-01 7.408333767022e-01 7.394914451870e-01 7.380565848501e-01 7.365172781876e-01 7.348783418057e-01 7.331478891441e-01 7.313119575807e-01 7.293914670893e-01 7.273727881013e-01 7.252627458759e-01 7.230693064575e-01 7.207801231916e-01 7.184141569831e-01 7.159596113895e-01 7.134249992742e-01 7.108162702397e-01 7.081236592269e-01 7.053655534200e-01 7.025320944334e-01 6.996309708733e-01 6.966691556168e-01 6.936385847032e-01 6.905567718015e-01 6.874142484037e-01 6.842204077618e-01 6.809823165394e-01 6.776919877352e-01 6.743681267245e-01 6.710024781572e-01 6.676048985457e-01 6.641826081747e-01 6.607288844269e-01 6.572631783433e-01 6.537778658429e-01 6.502823172994e-01 6.467860653581e-01 6.432827942624e-01 6.397913741167e-01 6.363062621663e-01 6.328368869064e-01 6.293938953885e-01 6.259709833880e-01 6.225888442577e-01 6.192413804297e-01 6.159392316303e-01 6.126940840245e-01 6.094989974205e-01 6.063750105477e-01 6.033179554523e-01 6.003367591636e-01 5.974456910025e-01 5.946357596239e-01 5.919304404129e-01 5.893251477227e-01 5.868278582343e-01 5.844536605222e-01 5.821927305098e-01 5.800698239438e-01 5.780771349226e-01 5.762241851735e-01 5.745259400375e-01 5.729694430787e-01 5.715812321552e-01 5.703511570353e-01 5.692879890251e-01 5.684058454903e-01 5.676899023416e-01 5.671660240774e-01 5.668208587100e-01 5.666641316133e-01 5.667051952198e-01 5.669291605492e-01 5.673598718439e-01 5.679805187089e-01 5.688001820164e-01 5.698258365345e-01 5.710398445874e-01 5.724642263921e-01 5.740797682417e-01 5.758943044142e-01 5.779099092075e-01 5.801088459048e-01 5.825111546605e-01 5.850927358139e-01 5.878618411803e-01 5.908173207039e-01 5.939397005813e-01 5.972474313550e-01 6.007136968152e-01 6.043478594164e-01 6.081427777694e-01 6.120806149020e-01 6.161768511770e-01 6.204035527301e-01 6.247692482857e-01 6.292646577368e-01 6.338729456283e-01 6.386057996519e-01 6.434385600455e-01 6.483742954241e-01 6.534060460711e-01 6.585182349872e-01 6.637170548858e-01 6.689812151790e-01 6.743136457543e-01 6.797044914829e-01 6.851406156967e-01 6.906253795760e-01 6.961415220428e-01 7.016878573163e-01 7.072567084449e-01 7.128359553870e-01 7.184278051222e-01 7.240165391163e-01 7.295995418016e-01 7.351702938974e-01 7.407192048368e-01 7.462441987425e-01 7.517335111310e-01 7.571830940114e-01 7.625885262162e-01 7.679393543220e-01 7.732326726156e-01 7.784630770513e-01 7.836206696528e-01 7.887054673118e-01 7.937064159629e-01 7.986199393078e-01 8.034437857269e-01 8.081651898116e-01 8.127871696595e-01 8.172994398136e-01 8.216972684004e-01 8.259813235087e-01 8.301379500632e-01 8.341717861936e-01 8.380731908616e-01 8.418373429725e-01 8.454669482364e-01 8.489478415906e-01 8.522855771691e-01 8.554720461412e-01 8.585021870171e-01 8.613799767633e-01 8.640917108762e-01 8.666451995695e-01 8.690312540458e-01 8.712485432730e-01 8.732985424633e-01 8.751722237039e-01 8.768755182238e-01 8.784015388912e-01 8.797491813447e-01 8.809212076672e-01 8.819111861085e-01 8.827240502969e-01 8.833551594531e-01 8.838051572069e-01 8.840777250554e-01 8.841674381474e-01 8.840817866694e-01 8.838161083054e-01 8.833752954962e-01 8.827602143083e-01 8.819711944505e-01 8.810134302092e-01 8.798878132998e-01 8.785989686920e-01 8.771482363248e-01 8.755424948166e-01 8.737845328128e-01 8.718780527312e-01 8.698324731415e-01 8.676473321042e-01 8.653348927203e-01 8.628976131155e-01 8.603422496766e-01 8.576817903721e-01 8.549165389759e-01 8.520621579460e-01 8.491232700624e-01 8.461093307014e-01 8.430360116428e-01 8.399055050806e-01 8.367360555210e-01 8.335358498081e-01 8.303164173695e-01 8.270943816369e-01 8.238760050742e-01 8.206831494505e-01 8.175230454939e-01 8.144136272562e-01 8.113699548121e-01 8.084027687115e-01 8.055345507060e-01 8.027744979173e-01 8.001425474156e-01 7.976541112807e-01 7.953225780986e-01 7.931673054825e-01 7.912015524885e-01 7.894439041058e-01 7.879073391259e-01 7.866075561756e-01 7.855610232333e-01 7.847782887494e-01 7.842768210823e-01 7.840648120389e-01 7.841571587270e-01 7.845633025727e-01 7.852906419225e-01 7.863533431669e-01 7.877501619084e-01 7.894947698021e-01 7.915855299007e-01 7.940257959725e-01 7.968222633950e-01 7.999656148680e-01 8.034626710227e-01 8.073050831268e-01 8.114870258656e-01 8.160061783922e-01 8.208478871447e-01 8.260098562469e-01 8.314742031144e-01 8.372323647525e-01 8.432703309558e-01 8.495700320089e-01 8.561202318340e-01 8.628982682006e-01 8.698904377568e-01 8.770753876838e-01 8.844319606352e-01 8.919442026709e-01 8.995846791638e-01 9.073368371594e-01 9.151751674571e-01 9.230775308281e-01 9.310238475880e-01 9.389854441083e-01 9.469455190501e-01 9.548761926973e-01 9.627566616885e-01 9.705634994443e-01 9.782705695320e-01 9.858624983624e-01 9.933082197780e-01 1.000590891742e+00 1.007689293911e+00 1.014577829134e+00 1.021242319741e+00 1.027655695268e+00 1.033804845583e+00 1.039667469439e+00 1.045226566150e+00 1.050467720230e+00 1.055370054627e+00 1.059924344037e+00 1.064112454878e+00 1.067923933257e+00 1.071346030215e+00 1.074366436687e+00 1.076982575829e+00 1.079179172777e+00 1.080955763214e+00 1.082305972351e+00 1.083223333555e+00 1.083714183092e+00 1.083771056983e+00 1.083401557993e+00 1.082608542947e+00 1.081395033601e+00 1.079775925290e+00 1.077753477783e+00 1.075346086075e+00 1.072566822626e+00 1.069430360368e+00 1.065960248510e+00 1.062171906505e+00 1.058095060788e+00 1.053752219900e+00 1.049172003703e+00 1.044388484781e+00 1.039428153613e+00 1.034332708417e+00 1.029134390903e+00 1.023873552446e+00 1.018593381601e+00 1.013329723782e+00 1.008132816495e+00 1.003041270164e+00 9.981026839429e-01 9.933621484846e-01 9.888611777134e-01 9.846493823240e-01 9.807640240252e-01 9.772513185916e-01 9.741478255203e-01 9.714896614890e-01 9.693137231715e-01 9.676439332248e-01 9.665119649036e-01 9.659330611642e-01 9.659262646724e-01 9.665011329420e-01 9.676596934025e-01 9.694061077584e-01 9.717270481627e-01 9.746145731621e-01 9.780477545516e-01 9.820003749600e-01 9.864484686303e-01 9.913485809020e-01 9.966707702751e-01 1.002366390846e+00 1.008388756093e+00 1.014692049056e+00 1.021217521253e+00 1.027919119816e+00 1.034734819872e+00 1.041610464671e+00 1.048492900083e+00 1.055319818700e+00 1.062042512560e+00 1.068600740369e+00 1.074944887368e+00 1.081025609192e+00 1.086790649058e+00 1.092199761150e+00 1.097205908271e+00 1.101773696241e+00 1.105866247293e+00 1.109450662297e+00 1.112501822675e+00 1.114993183306e+00 1.116908698529e+00 1.118231361087e+00 1.118952619273e+00 1.119068006723e+00 1.118573256959e+00 1.117478094642e+00 1.115785582705e+00 1.113513997112e+00 1.110682818982e+00 1.107309819716e+00 1.103429588794e+00 1.099068966709e+00 1.094268929862e+00 1.089067439570e+00 1.083508391968e+00 1.077643554761e+00 1.071517373548e+00 1.065189435174e+00 1.058711101492e+00 1.052139071323e+00 1.045535080619e+00 1.038949262670e+00 1.032447742687e+00 1.026079146284e+00 1.019899641015e+00 1.013963585257e+00 1.008311112881e+00 1.002993407583e+00 9.980431603345e-01 9.934942150945e-01 9.893772041635e-01 9.857044380503e-01 9.824982762700e-01 9.797577018080e-01 9.774888326563e-01 9.756838356276e-01 9.743277886182e-01 9.734095343381e-01 9.728996713263e-01 9.727789216596e-01 9.730154533282e-01 9.735774621193e-01 9.744388480379e-01 9.755611168394e-01 9.769230310721e-01 9.784907233726e-01 9.802423525686e-01 9.821610673900e-01 9.842250842020e-01 9.864339799949e-01 9.887769172873e-01 9.912603692749e-01 9.938945990011e-01 9.966896496650e-01 9.996734924029e-01 1.002866044768e+00 1.006301516160e+00 1.010012389489e+00 1.014032237990e+00 1.018401093731e+00 1.023148006590e+00 1.028311259589e+00 1.033913495940e+00 1.039978538319e+00 1.046520550220e+00 1.053539696239e+00 1.061036096326e+00 1.068983890139e+00 1.077359444683e+00 1.086116532262e+00 1.095196446576e+00 1.104539680713e+00 1.114057135048e+00 1.123667201637e+00 1.133267558741e+00 1.142751550396e+00 1.152014968094e+00 1.160934861713e+00 1.169405365324e+00 1.177309193908e+00 1.184536790172e+00 1.190989783298e+00 1.196566890204e+00 1.201190311860e+00 1.204782475337e+00 1.207287699269e+00 1.208665854540e+00 1.208883543856e+00 1.207944199569e+00 1.205847053985e+00 1.202627206359e+00 1.198332593052e+00 1.193021336193e+00 1.186785617931e+00 1.179712540786e+00 1.171919814648e+00 1.163527620055e+00 1.154658863717e+00 1.145457798624e+00 1.136046797961e+00 1.126563659962e+00 1.117130474370e+00 1.107854269504e+00 1.098841209797e+00 1.090158895369e+00 1.081875701402e+00 1.074022110725e+00 1.066610161741e+00 1.059638207803e+00 1.053068278504e+00 1.046860634972e+00 1.040946749772e+00 1.035258347254e+00 1.029719001264e+00 1.024241709374e+00 1.018762291548e+00 1.013202637158e+00 1.007513598881e+00 1.001652020132e+00 9.955870289823e-01 9.893218683111e-01 9.828531390582e-01 9.762164674274e-01 9.694476591997e-01 9.625916536957e-01 9.557156995892e-01 9.488661820159e-01 9.421109400643e-01 9.354944339978e-01 9.290556955229e-01 9.228249411193e-01 9.167985424450e-01 9.109782894193e-01 9.053256365654e-01 8.997978579787e-01 8.943394631273e-01 8.888730770583e-01 8.833375617899e-01 8.776538731987e-01 8.717639052311e-01 8.656221761960e-01 8.591940924996e-01 8.524880483771e-01 8.455187461288e-01 8.383518310922e-01 8.310725276765e-01 8.237983148742e-01 8.166838706830e-01 8.098908885031e-01 8.036133378193e-01 7.980394878764e-01 7.933618509503e-01 7.897595945497e-01 7.873756507677e-01 7.863340675386e-01 7.866985324436e-01 7.884926550685e-01 7.916815269282e-01 7.961770980796e-01 8.018554870165e-01 8.085345062637e-01 8.160237372523e-01 8.241021271132e-01 8.325480039143e-01 8.411578077146e-01 8.497250759003e-01 8.580998241590e-01 8.661481797830e-01 8.737856631055e-01 8.809791973545e-01 8.877228817748e-01 8.940730088644e-01 9.000978283277e-01 9.059010139810e-01 9.115963835381e-01 9.172779320318e-01 9.230386471077e-01 9.289138169793e-01 9.349047723578e-01 9.409442262327e-01 9.469043450829e-01 9.526080165642e-01 9.578102105232e-01 9.622528296168e-01 9.656520647873e-01 9.653526123518e-01 9.614219660816e-01 9.569385890140e-01 9.546985078816e-01 9.552673138852e-01 9.565606808173e-01 9.553032246080e-01 9.492795140458e-01 9.388334609508e-01 9.267319610312e-01 9.164764743464e-01 9.100504577439e-01 9.066525016796e-01 9.034448451275e-01 8.976999421988e-01 8.887935548210e-01 8.787628445938e-01 8.710598489344e-01 8.682277407985e-01 8.701140841567e-01 8.740132186609e-01 8.765866094756e-01 8.761156352987e-01 8.735583499146e-01 8.717682844907e-01 8.733937914447e-01 8.788933374240e-01 8.861191693792e-01 8.917878864056e-01 8.937223273140e-01 8.922685529101e-01 8.900344911047e-01 8.901277244308e-01 8.940165283858e-01 9.005242435089e-01 9.067695841755e-01 9.103090485998e-01 9.108950046768e-01 9.107267386227e-01 9.130305340805e-01 9.198420505824e-01 9.305500191193e-01 9.423646055421e-01 9.523055155689e-01 9.592129353789e-01 9.644809801530e-01 9.710388182114e-01 9.812331076146e-01 9.950550890530e-01 1.010060666861e+00 1.022995773740e+00 1.031929106113e+00 1.037475700997e+00 1.042333254508e+00 1.049411405683e+00 1.059798843050e+00 1.071971885973e+00 1.082835177782e+00 1.089857316330e+00 1.092780211913e+00 1.093820187785e+00 1.096250280464e+00 1.102225616078e+00 1.111300058149e+00 1.120763254709e+00 1.127544320032e+00 1.130307823703e+00 1.130338614216e+00 1.130730511369e+00 1.134296524585e+00 1.141571032521e+00 1.150345225254e+00 1.157099239545e+00 1.159220171317e+00 1.156557947444e+00 1.151387869909e+00 1.146771686729e+00 1.144371263095e+00 1.143214191299e+00 1.140296738859e+00 1.132599405034e+00 1.119146999653e+00 1.101782060799e+00 1.084145627387e+00 1.069448878359e+00 1.058419943791e+00 1.048892960542e+00 1.037422146692e+00 1.021751067001e+00 1.002448868248e+00 9.827019502077e-01 9.663761401956e-01 9.554879005226e-01 9.488930774258e-01 9.432851331333e-01 9.357225748712e-01 9.258179913184e-01 9.161264999538e-01 9.104004781582e-01 9.106713087910e-01 9.150058833980e-01 9.169456083796e-01 8.920478686547e-01 8.486741493531e-01 7.894617777185e-01 7.634480945130e-01 8.045149012734e-01 8.797897962580e-01 9.304805069975e-01 9.255492007977e-01 8.772461966169e-01 8.326275311465e-01 8.370705784115e-01 8.852353519059e-01 9.288514246986e-01 9.285454625366e-01 8.833850384717e-01 8.319200114152e-01 8.248373470225e-01 8.718986846719e-01 9.293600607401e-01 9.487380417606e-01 9.149082196664e-01 8.546578759415e-01 8.221869145382e-01 8.517516345576e-01 9.172478900361e-01 9.639168905688e-01 9.587862914103e-01 9.093652082741e-01 8.595274858701e-01 8.593396077200e-01 9.136358998785e-01 9.759987285880e-01 9.968863872513e-01 9.569821307018e-01 8.744171130074e-01 7.977940622757e-01 7.763689051400e-01 8.113802451943e-01 8.561555935947e-01 8.670848207899e-01 8.327154672737e-01 7.747447068772e-01 7.330774125240e-01 7.333874101193e-01 7.615685438573e-01 7.833223700274e-01 7.800415167690e-01 7.626339854551e-01 7.612918365748e-01 7.950049007122e-01 8.480680914509e-01 8.855214497037e-01 8.841437787989e-01 8.499952552851e-01 8.187906410089e-01 8.316099766732e-01 8.916146120536e-01 9.576450308873e-01 9.840892606143e-01 9.527118787328e-01 8.841165718886e-01 8.333345194155e-01 8.517943401221e-01 9.292190915043e-01 1.005144703709e+00 1.028577667008e+00 9.872505905562e-01 9.119477982026e-01 8.640906583714e-01 8.886835010597e-01 9.638064645973e-01 1.029074263297e+00 1.043378520048e+00 1.005974271060e+00 9.519830203150e-01 9.279298690586e-01 9.495592114706e-01 9.862359345228e-01 9.964376936551e-01 9.649690474082e-01 9.138437140149e-01 8.874924161621e-01 9.113434289407e-01 9.609695479379e-01 9.879489210853e-01 9.627665744136e-01 8.950865229025e-01 8.339378507096e-01 8.369659962403e-01 9.082867764674e-01 9.920067262100e-01 1.031408616024e+00 1.004745217212e+00 9.312797148932e-01 8.645253900114e-01
 7.227550143061e-01 7.195139155137e-01 7.162932352116e-01 7.135727534607e-01 7.113511514647e-01 7.091037904429e-01 7.062734778890e-01 7.028780921687e-01 6.995307414596e-01 6.967943851635e-01 6.945749637594e-01 6.922472162471e-01 6.893136942292e-01 6.858738578491e-01 6.825049179442e-01 6.797041321284e-01 6.773965010585e-01 6.749899929765e-01 6.719728485807e-01 6.684609251394e-01 6.650735920934e-01 6.622797850697e-01 6.599308944143e-01 6.574381438965e-01 6.543594260889e-01 6.508145255259e-01 6.473834661966e-01 6.445438062210e-01 6.421692668331e-01 6.396292048607e-01 6.364447531199e-01 6.328079457684e-01 6.293774970322e-01 6.265824327239e-01 6.241855263028e-01 6.215429189271e-01 6.182582012136e-01 6.145830037892e-01 6.111633836164e-01 6.083752231719e-01 6.059303344666e-01 6.031859038926e-01 5.998181755160e-01 5.961351278097e-01 5.927417650263e-01 5.899357356343e-01 5.874255421187e-01 5.846185823388e-01 5.812002370369e-01 5.774621132995e-01 5.740280326071e-01 5.712213989413e-01 5.687138799520e-01 5.658589667326e-01 5.623523283052e-01 5.585422935066e-01 5.550947516192e-01 5.523175151456e-01 5.498206582502e-01 5.468956537118e-01 5.432607701739e-01 5.393773431115e-01 5.359712153497e-01 5.332659275686e-01 5.307485338063e-01 5.277075013971e-01 5.239630312164e-01 5.200614285772e-01 5.167183196915e-01 5.140601375657e-01 5.114893731340e-01 5.083203572066e-01 5.044974355965e-01 5.006339317191e-01 4.973665045519e-01 4.947077990612e-01 4.920443243389e-01 4.887680232442e-01 4.849047433220e-01 4.810789082594e-01 4.778567868723e-01 4.751685782158e-01 4.724021100233e-01 4.690402058631e-01 4.651659632783e-01 4.613710549022e-01 4.581523340353e-01 4.554077748864e-01 4.525493326294e-01 4.491190153635e-01 4.452403578520e-01 4.414747025347e-01 4.382486211269e-01 4.354371321159e-01 4.324972691404e-01 4.290196604594e-01 4.251432883518e-01 4.214020997908e-01 4.181739175877e-01 4.153067201085e-01 4.122933815857e-01 4.087883754914e-01 4.049436150844e-01 4.012439295412e-01 3.980113117630e-01 3.950851178960e-01 3.920100774180e-01 3.885047327768e-01 3.847259041028e-01 3.810831480997e-01 3.778289664038e-01 3.748256109099e-01 3.717029349903e-01 3.682310547222e-01 3.645319391545e-01 3.609309379930e-01 3.576346692450e-01 3.545516598360e-01 3.514034686833e-01 3.479892336315e-01 3.443695513691e-01 3.407923808170e-01 3.374536541900e-01 3.343159374969e-01 3.311644328372e-01 3.278175033356e-01 3.242863082361e-01 3.207550002673e-01 3.174020337519e-01 3.142328807745e-01 3.110903770920e-01 3.078181556367e-01 3.043996776588e-01 3.009540683125e-01 2.976184758056e-01 2.944306378000e-01 2.913036912547e-01 2.881166031305e-01 2.848287856831e-01 2.814971180356e-01 2.782161570569e-01 2.750411117585e-01 2.719456054556e-01 2.688513447042e-01 2.657020721645e-01 2.625113401265e-01 2.593357430645e-01 2.562274387136e-01 2.531962758194e-01 2.502060291973e-01 2.472085778164e-01 2.441885478466e-01 2.411718010245e-01 2.381959484197e-01 2.352833451943e-01 2.324278973600e-01 2.296008550980e-01 2.267810574458e-01 2.239752004609e-01 2.212029555874e-01 2.184801843577e-01 2.158147720695e-01 2.132002219976e-01 2.106263407467e-01 2.080875130947e-01 2.055877374730e-01 2.031354014975e-01 2.007390008143e-01 1.984076802219e-01 1.961399276814e-01 1.939276015643e-01 1.917700763144e-01 1.896706658344e-01 1.876363209315e-01 1.856769189933e-01 1.837971837195e-01 1.819931598982e-01 1.802617670227e-01 1.786043527143e-01 1.770260326825e-01 1.755362880361e-01 1.741417845649e-01 1.728396473920e-01 1.716243760413e-01 1.704965321657e-01 1.694648252458e-01 1.685365994122e-01 1.677148165727e-01 1.669964711878e-01 1.663769370285e-01 1.658577750588e-01 1.654470466518e-01 1.651488178477e-01 1.649634708681e-01 1.648879349784e-01 1.649182896662e-01 1.650555533179e-01 1.653054212969e-01 1.656710590362e-01 1.661493060498e-01 1.667351946266e-01 1.674267064611e-01 1.682239396023e-01 1.691294859572e-01 1.701442616131e-01 1.712634626532e-01 1.724825628652e-01 1.737998197330e-01 1.752145980847e-01 1.767261064530e-01 1.783335541496e-01 1.800331346724e-01 1.818186598648e-01 1.836894478196e-01 1.856454191858e-01 1.876837081924e-01 1.898022689383e-01 1.919977828062e-01 1.942647888885e-01 1.966010619264e-01 1.990080135887e-01 2.014842181923e-01 2.040266836545e-01 2.066309910629e-01 2.092903183109e-01 2.120067248872e-01 2.147827739743e-01 2.176153860487e-01 2.204982303965e-01 2.234282295837e-01 2.264028377829e-01 2.294234354232e-01 2.324934475260e-01 2.356067289113e-01 2.387563943566e-01 2.419423386325e-01 2.451646228214e-01 2.484253484386e-01 2.517242546164e-01 2.550532484742e-01 2.584090343652e-01 2.617955999294e-01 2.652130627429e-01 2.686591580303e-01 2.721316544151e-01 2.756269752239e-01 2.791452088734e-01 2.826906378608e-01 2.862588488511e-01 2.898463928095e-01 2.934554354490e-01 2.970844713664e-01 3.007332097326e-01 3.044014164767e-01 3.080847181312e-01 3.117839764278e-01 3.155017601270e-01 3.192363190454e-01 3.229826439774e-01 3.267415303643e-01 3.305134502772e-01 3.342991255804e-01 3.380993011659e-01 3.419075653893e-01 3.457227563088e-01 3.495491965141e-01 3.533877634635e-01 3.572362933600e-01 3.610921558125e-01 3.649536501910e-01 3.688223406460e-01 3.727003435546e-01 3.765852863529e-01 3.804757687159e-01 3.843726749334e-01 3.882740344501e-01 3.921815001471e-01 3.960931309260e-01 4.000085133873e-01 4.039274884593e-01 4.078503087576e-01 4.117746384502e-01 4.157017815140e-01 4.196320188381e-01 4.235644072047e-01 4.274980553922e-01 4.314312861224e-01 4.353650514930e-01 4.392996363056e-01 4.432365166852e-01 4.471740252123e-01 4.511098482064e-01 4.550449574137e-01 4.589776433317e-01 4.629103037965e-01 4.668420452409e-01 4.707721026045e-01 4.747004572857e-01 4.786265800438e-01 4.825493340067e-01 4.864686219611e-01 4.903846424450e-01 4.942974083228e-01 4.982081561020e-01 5.021149205484e-01 5.060159999280e-01 5.099128149951e-01 5.138032970252e-01 5.176890727542e-01 5.215714261524e-01 5.254492426482e-01 5.293201835828e-01 5.331841762856e-01 5.370404840099e-01 5.408896867034e-01 5.447349759047e-01 5.485730713155e-01 5.524038634465e-01 5.562266665632e-01 5.600394960928e-01 5.638437452450e-01 5.676420753734e-01 5.714320879401e-01 5.752145197598e-01 5.789864079896e-01 5.827468346434e-01 5.864981587989e-01 5.902406517748e-01 5.939739532393e-01 5.976992640066e-01 6.014114221981e-01 6.051107353875e-01 6.087993947265e-01 6.124778814462e-01 6.161465308488e-01 6.198042629117e-01 6.234478128217e-01 6.270787104497e-01 6.306962570531e-01 6.343018812207e-01 6.378967975227e-01 6.414775833583e-01 6.450452725739e-01 6.485979477588e-01 6.521351996499e-01 6.556603778078e-01 6.591721995826e-01 6.626697290070e-01 6.661515236061e-01 6.696172670690e-01 6.730673079342e-01 6.765033267966e-01 6.799235793634e-01 6.833272587824e-01 6.867152700505e-01 6.900857991173e-01 6.934394484934e-01 6.967772575886e-01 7.000971101680e-01 7.033999523732e-01 7.066847316034e-01 7.099512279068e-01 7.132002271397e-01 7.164305722218e-01 7.196424749195e-01 7.228353820057e-01 7.260082635084e-01 7.291623137312e-01 7.322972051480e-01 7.354123075361e-01 7.385065907945e-01 7.415805402519e-01 7.446335345266e-01 7.476664569884e-01 7.506785850134e-01 7.536688879492e-01 7.566380095659e-01 7.595842208357e-01 7.625092762019e-01 7.654128182763e-01 7.682927140479e-01 7.711498547337e-01 7.739840084657e-01 7.767952068002e-01 7.795826596297e-01 7.823463211767e-01 7.850861306689e-01 7.878012150497e-01 7.904918632047e-01 7.931582040623e-01 7.957997156103e-01 7.984154428162e-01 8.010058541187e-01 8.035700651632e-01 8.061081727853e-01 8.086205582091e-01 8.111058001243e-01 8.135646110897e-01 8.159965535644e-01 8.184007659407e-01 8.207771067740e-01 8.231268603946e-01 8.254478606307e-01 8.277412476139e-01 8.300048354332e-01 8.322395752022e-01 8.344464519689e-01 8.366234185854e-01 8.387710613595e-01 8.408892975959e-01 8.429760754071e-01 8.450337701752e-01 8.470605641632e-01 8.490568722324e-01 8.510220751392e-01 8.529551023761e-01 8.548571410343e-01 8.567270584868e-01 8.585651026814e-01 8.603715838952e-01 8.621437686526e-01 8.638843982937e-01 8.655915995667e-01 8.672653815446e-01 8.689058754250e-01 8.705123101039e-01 8.720844195952e-01 8.736217555369e-01 8.751252703990e-01 8.765934484913e-01 8.780267857032e-01 8.794244762677e-01 8.807871295581e-01 8.821132547309e-01 8.834042233781e-01 8.846584870771e-01 8.858758374192e-01 8.870570345133e-01 8.882004252302e-01 8.893068949334e-01 8.903754022882e-01 8.914067447298e-01 8.923996903900e-01 8.933547088135e-01 8.942710080402e-01 8.951482485895e-01 8.959869964428e-01 8.967862797530e-01 8.975461965665e-01 8.982669450109e-01 8.989468761166e-01 8.995871742097e-01 9.001873315216e-01 9.007460890574e-01 9.012644490027e-01 9.017422648420e-01 9.021781499377e-01 9.025727768766e-01 9.029252683624e-01 9.032364681217e-01 9.035053156575e-01 9.037310108035e-01 9.039153330117e-01 9.040558832531e-01 9.041540763980e-01 9.042085900867e-01 9.042190664532e-01 9.041871118080e-01 9.041106068755e-01 9.039898380887e-01 9.038251641184e-01 9.036154840813e-01 9.033626383997e-01 9.030631939500e-01 9.027193823800e-01 9.023301717546e-01 9.018955731294e-01 9.014151406516e-01 9.008894070137e-01 9.003159918877e-01 8.996980848048e-01 8.990325345193e-01 8.983213194649e-01 8.975635859912e-01 8.967574477766e-01 8.959056301649e-01 8.950062101207e-01 8.940584344298e-01 8.930647639454e-01 8.920208021304e-01 8.909314460487e-01 8.897928229185e-01 8.886050863281e-01 8.873706825181e-01 8.860865045339e-01 8.847547575125e-01 8.833735681602e-01 8.819428996966e-01 8.804649393003e-01 8.789355192749e-01 8.773583187873e-01 8.757311963582e-01 8.740534638583e-01 8.723282978051e-01 8.705509433556e-01 8.687249044227e-01 8.668497793069e-01 8.649221667336e-01 8.629472874793e-01 8.609199587776e-01 8.588424939065e-01 8.567160073422e-01 8.545365647395e-01 8.523090575477e-01 8.500286727903e-01 8.476979868352e-01 8.453182125691e-01 8.428850370009e-01 8.404036947143e-01 8.378695547346e-01 8.352846280582e-01 8.326504193441e-01 8.299628468178e-01 8.272265443957e-01 8.244371698577e-01 8.215968000607e-01 8.187073855967e-01 8.157637768739e-01 8.127726059337e-01 8.097280121569e-01 8.066329440098e-01 8.034883104057e-01 8.002907035321e-01 7.970443160614e-01 7.937453868845e-01 7.903962219045e-01 7.869972392309e-01 7.835455503095e-01 7.800456756884e-01 7.764929647238e-01 7.728913242032e-01 7.692404402287e-01 7.655374468441e-01 7.617869500196e-01 7.579838197639e-01 7.541321127573e-01 7.502327675601e-01 7.462811068816e-01 7.422823841101e-01 7.382330711510e-01 7.341362304807e-01 7.299909339419e-01 7.257958356693e-01 7.215545860604e-01 7.172636565713e-01 7.129267582100e-01 7.085415919062e-01 7.041090234168e-01 6.996310076506e-01 6.951048255501e-01 6.905339047561e-01 6.859166871922e-01 6.812538159783e-01 6.765472634024e-01 6.717943354710e-01 6.669983145722e-01 6.621576284412e-01 6.572742266331e-01 6.523491098394e-01 6.473790844102e-01 6.423692053597e-01 6.373163461717e-01 6.322232672182e-01 6.270910951495e-01 6.219168686195e-01 6.167058522235e-01 6.114552943411e-01 6.061671581509e-01 6.008426385622e-01 5.954807508763e-01 5.900845183096e-01 5.846524771586e-01 5.791869727476e-01 5.736882721680e-01 5.681569308210e-01 5.625949866623e-01 5.570018740869e-01 5.513802659982e-01 5.457298980088e-01 5.400528369840e-01 5.343494659567e-01 5.286212459016e-01 5.228695839137e-01 5.170951182299e-01 5.113005445704e-01 5.054855377830e-01 4.996523791746e-01 4.938031749875e-01 4.879387924306e-01 4.820617423298e-01 4.761728638829e-01 4.702743996343e-01 4.643679420714e-01 4.584566415411e-01 4.525413996567e-01 4.466248088457e-01 4.407094622381e-01 4.347968964402e-01 4.288910077262e-01 4.229944935429e-01 4.171081150557e-01 4.112376589494e-01 4.053843567560e-01 3.995519919251e-01 3.937449464265e-01 3.879645467751e-01 3.822177168205e-01 3.765051849735e-01 3.708345801196e-01 3.652079274086e-01 3.596298441826e-01 3.541081021511e-01 3.486428714572e-01 3.432460993936e-01 3.379173889565e-01 3.326660916142e-01 3.274983576782e-01 3.224179025638e-01 3.174365173877e-01 3.125554186698e-01 3.077874330580e-01 3.031376331066e-01 2.986125213446e-01 2.942259042543e-01 2.899782271782e-01 2.858863147603e-01 2.819533339258e-01 2.781902250920e-01 2.746094592511e-01 2.712125191212e-01 2.680183236276e-01 2.650264878776e-01 2.622533188045e-01 2.597055910920e-01 2.573879380899e-01 2.553159746238e-01 2.534881913630e-01 2.519195375397e-01 2.506117424502e-01 2.495695522679e-01 2.488028720034e-01 2.483068033616e-01 2.480934033961e-01 2.481557543115e-01 2.484993943753e-01 2.491237990875e-01 2.500224035784e-01 2.512002405261e-01 2.526448199032e-01 2.543586475351e-01 2.563334913918e-01 2.585606594670e-01 2.610403334510e-01 2.637554827735e-01 2.667070379575e-01 2.698804176458e-01 2.732685225647e-01 2.768668240227e-01 2.806573923670e-01 2.846411903451e-01 2.888002584969e-01 2.931298843452e-01 2.976238164123e-01 3.022646096758e-01 3.070547737886e-01 3.119747126063e-01 3.170240261269e-01 3.221935488086e-01 3.274692329390e-01 3.328549813451e-01 3.383307610540e-01 3.438997246612e-01 3.495506407149e-01 3.552752335943e-01 3.610755417336e-01 3.669329653915e-01 3.728546647480e-01 3.788257779581e-01 3.848445653264e-01 3.909088218774e-01 3.970048354232e-01 4.031409012945e-01 4.093002549596e-01 4.154848951377e-01 4.216919671729e-01 4.279103786164e-01 4.341471977146e-01 4.403866928871e-01 4.466336158327e-01 4.528825978475e-01 4.591261294782e-01 4.653699318410e-01 4.716003385330e-01 4.778218227522e-01 4.840299719904e-01 4.902160395627e-01 4.963880207168e-01 5.025325420266e-01 5.086547012100e-01 5.147486796925e-01 5.208094030268e-01 5.268427823446e-01 5.328352079510e-01 5.387944395492e-01 5.447116638324e-01 5.505853865098e-01 5.564200404678e-01 5.622025278299e-01 5.679408593370e-01 5.736270824671e-01 5.792594157372e-01 5.848417866563e-01 5.903634776518e-01 5.958305292273e-01 6.012356925352e-01 6.065790017130e-01 6.118609209107e-01 6.170742067305e-01 6.222232302321e-01 6.273028443078e-01 6.323106946469e-01 6.372496989861e-01 6.421118801855e-01 6.469021563149e-01 6.516147580928e-01 6.562472004691e-01 6.608047106598e-01 6.652762355024e-01 6.696688756492e-01 6.739768350733e-01 6.781969974143e-01 6.823353065943e-01 6.863815555977e-01 6.903419475343e-01 6.942111367901e-01 6.979863488760e-01 7.016732738922e-01 7.052617943360e-01 7.087590103210e-01 7.121585722611e-01 7.154596098224e-01 7.186659796796e-01 7.217682419771e-01 7.247732389382e-01 7.276769325171e-01 7.304757412306e-01 7.331767326331e-01 7.357683718541e-01 7.382593408242e-01 7.406442443094e-01 7.429194169376e-01 7.450942724354e-01 7.471537745835e-01 7.491107188197e-01 7.509574223732e-01 7.526915562804e-01 7.543220980424e-01 7.558344206594e-01 7.572431539164e-01 7.585376458747e-01 7.597189033565e-01 7.607940285259e-01 7.617495132232e-01 7.625999463101e-01 7.633346776680e-01 7.639548988409e-01 7.644691751239e-01 7.648619850809e-01 7.651514758738e-01 7.653231311015e-01 7.653823560503e-01 7.653363548366e-01 7.651696203210e-01 7.649012403519e-01 7.645162725443e-01 7.640210285539e-01 7.634221594114e-01 7.627047546548e-01 7.618896418700e-01 7.609596382795e-01 7.599248634217e-01 7.587886242304e-01 7.575388136993e-01 7.561965147192e-01 7.547441373681e-01 7.531920828260e-01 7.515453716924e-01 7.497912513846e-01 7.479507570537e-01 7.460070699316e-01 7.439720828678e-01 7.418488075067e-01 7.396277196381e-01 7.373284369323e-01 7.349359922117e-01 7.324626312671e-01 7.299112404043e-01 7.272737951537e-01 7.245689389017e-01 7.217824575753e-01 7.189291194359e-01 7.160095362861e-01 7.130177473952e-01 7.099728017699e-01 7.068618380403e-01 7.036993900686e-01 7.004864686207e-01 6.972188793886e-01 6.939161175941e-01 6.905649811790e-01 6.871810876685e-01 6.837662867733e-01 6.803179982343e-01 6.768534943107e-01 6.733640941551e-01 6.698628004109e-01 6.663543215177e-01 6.628359530040e-01 6.593263158197e-01 6.558163942729e-01 6.523212298366e-01 6.488454430677e-01 6.453865196612e-01 6.419637879398e-01 6.385700253373e-01 6.352180319806e-01 6.319167533815e-01 6.286617440898e-01 6.254737762576e-01 6.223462285128e-01 6.192916852315e-01 6.163201482666e-01 6.134265426527e-01 6.106329730312e-01 6.079316669127e-01 6.053357030883e-01 6.028565304853e-01 6.004858607358e-01 5.982488130936e-01 5.961351320649e-01 5.941589834574e-01 5.923301880582e-01 5.906407953338e-01 5.891143964832e-01 5.877409420557e-01 5.865327167306e-01 5.854981446485e-01 5.846281595999e-01 5.839464104451e-01 5.834383933082e-01 5.831180079003e-01 5.829905353475e-01 5.830447434152e-01 5.833037952013e-01 5.837497905130e-01 5.843960520311e-01 5.852442475088e-01 5.862816353420e-01 5.875297876073e-01 5.889666400020e-01 5.906055992151e-01 5.924441959833e-01 5.944680494931e-01 5.966969714640e-01 5.991055613241e-01 6.017078042730e-01 6.044951843790e-01 6.074540443754e-01 6.106017599585e-01 6.139092346018e-01 6.173903427560e-01 6.210339189761e-01 6.248258960833e-01 6.287795531652e-01 6.328684923822e-01 6.371009979443e-01 6.414662067230e-01 6.459518980728e-01 6.505651279504e-01 6.552820340830e-01 6.601096352349e-01 6.650353768409e-01 6.700470387342e-01 6.751496019397e-01 6.803217210266e-01 6.855669848524e-01 6.908737838415e-01 6.962310859292e-01 7.016418204887e-01 7.070873067790e-01 7.125675313282e-01 7.180727570586e-01 7.235938717652e-01 7.291297263052e-01 7.346650572876e-01 7.401981468891e-01 7.457217531801e-01 7.512250401500e-01 7.567066177784e-01 7.621561968458e-01 7.675676788242e-01 7.729370686681e-01 7.782532649891e-01 7.835138910904e-01 7.887116836185e-01 7.938378788708e-01 7.988914081574e-01 8.038617691003e-01 8.087446287403e-01 8.135375005372e-01 8.182285667291e-01 8.228203347561e-01 8.273003215816e-01 8.316663317878e-01 8.359178146371e-01 8.400398838471e-01 8.440382138201e-01 8.479020864220e-01 8.516272474355e-01 8.552152511474e-01 8.586521788713e-01 8.619448001589e-01 8.650820288677e-01 8.680623577428e-01 8.708864563565e-01 8.735423432185e-01 8.760375772006e-01 8.783613820677e-01 8.805134223014e-01 8.824952789924e-01 8.842968268987e-01 8.859252367583e-01 8.873722711967e-01 8.886383190130e-01 8.897252992674e-01 8.906265668128e-01 8.913477067330e-01 8.918836385474e-01 8.922373982286e-01 8.924086175172e-01 8.923951937540e-01 8.922021995206e-01 8.918278266219e-01 8.912752218119e-01 8.905453930201e-01 8.896412158184e-01 8.885666823058e-01 8.873218578816e-01 8.859143110245e-01 8.843431167170e-01 8.826173396520e-01 8.807390000619e-01 8.787125544468e-01 8.765478255242e-01 8.742453494294e-01 8.718175488530e-01 8.692671380393e-01 8.666029182892e-01 8.638370871474e-01 8.609702975160e-01 8.580204056228e-01 8.549919699940e-01 8.518953362644e-01 8.487455344113e-01 8.455476438963e-01 8.423206302590e-01 8.390708471954e-01 8.358146825339e-01 8.325667981737e-01 8.293357299812e-01 8.261432249921e-01 8.229981161491e-01 8.199186433398e-01 8.169215502400e-01 8.140184989555e-01 8.112306000214e-01 8.085703476402e-01 8.060577292772e-01 8.037071601117e-01 8.015349587430e-01 7.995601869631e-01 7.977954347267e-01 7.962608999429e-01 7.949682150207e-01 7.939354352899e-01 7.931749345443e-01 7.927000355174e-01 7.925279250464e-01 7.926637947844e-01 7.931247811574e-01 7.939157154400e-01 7.950463351320e-01 7.965275222439e-01 7.983567108543e-01 8.005467202434e-01 8.030950475900e-01 8.060024556870e-01 8.092721373938e-01 8.128954074627e-01 8.168755459230e-01 8.211998619581e-01 8.258656826219e-01 8.308636263709e-01 8.361797169500e-01 8.418075917158e-01 8.477279181822e-01 8.539307878244e-01 8.603987139707e-01 8.671122247113e-01 8.740587527801e-01 8.812119322096e-01 8.885573961532e-01 8.960711722548e-01 9.037317417712e-01 9.115197268346e-01 9.194065013968e-01 9.273757166196e-01 9.353985007739e-01 9.434540966965e-01 9.515181699987e-01 9.595626041778e-01 9.675715328615e-01 9.755121492042e-01 9.833651717125e-01 9.911079617368e-01 9.987117235904e-01 1.006161054169e+00 1.013425504877e+00 1.020488499265e+00 1.027326076855e+00 1.033915887296e+00 1.040242472786e+00 1.046279481714e+00 1.052014687790e+00 1.057426324332e+00 1.062497794075e+00 1.067214652475e+00 1.071558428360e+00 1.075521997342e+00 1.079085791858e+00 1.082242726123e+00 1.084982756208e+00 1.087293978541e+00 1.089175924251e+00 1.090615844658e+00 1.091615259818e+00 1.092171405550e+00 1.092280336851e+00 1.091950550302e+00 1.091177778663e+00 1.089973901878e+00 1.088344577774e+00 1.086297758269e+00 1.083850216389e+00 1.081009409343e+00 1.077799322498e+00 1.074234413399e+00 1.070335896573e+00 1.066131941624e+00 1.061642178999e+00 1.056901792157e+00 1.051936395743e+00 1.046781449680e+00 1.041474734882e+00 1.036047382652e+00 1.030546663036e+00 1.025006694491e+00 1.019474480066e+00 1.013994271760e+00 1.008607292236e+00 1.003365097144e+00 9.983084125423e-01 9.934869117945e-01 9.889453810532e-01 9.847260715931e-01 9.808764984791e-01 9.774314640084e-01 9.744347815818e-01 9.719171911941e-01 9.699111550098e-01 9.684451823996e-01 9.675374481525e-01 9.672109676379e-01 9.674703907866e-01 9.683272746526e-01 9.697784441269e-01 9.718160126574e-01 9.744332077687e-01 9.776036166142e-01 9.813108203967e-01 9.855213765756e-01 9.901986532205e-01 9.953096075915e-01 1.000802097173e+00 1.006637688383e+00 1.012760178493e+00 1.019117367714e+00 1.025658319332e+00 1.032320055007e+00 1.039054212613e+00 1.045795892153e+00 1.052491102294e+00 1.059086665419e+00 1.065521550382e+00 1.071749400716e+00 1.077713271072e+00 1.083369472132e+00 1.088670919846e+00 1.093572697449e+00 1.098039318087e+00 1.102032699995e+00 1.105524101665e+00 1.108483830408e+00 1.110890395959e+00 1.112726052706e+00 1.113974874437e+00 1.114630617916e+00 1.114685648390e+00 1.114143310609e+00 1.113010821740e+00 1.111292604800e+00 1.109011582706e+00 1.106181563623e+00 1.102831777812e+00 1.098990706766e+00 1.094689824729e+00 1.089973018684e+00 1.084875891273e+00 1.079449790132e+00 1.073741940465e+00 1.067801260296e+00 1.061688395585e+00 1.055451229291e+00 1.049154602378e+00 1.042850267011e+00 1.036596308566e+00 1.030453559582e+00 1.024468110883e+00 1.018700692867e+00 1.013192919207e+00 1.007991666548e+00 1.003139793145e+00 9.986634956329e-01 9.945991852814e-01 9.909628730746e-01 9.877720329367e-01 9.850363611284e-01 9.827525146985e-01 9.809224728793e-01 9.795278325264e-01 9.785577635606e-01 9.779892153117e-01 9.777933528609e-01 9.779479311682e-01 9.784153726878e-01 9.791699726381e-01 9.801768326035e-01 9.814056001035e-01 9.828320544621e-01 9.844247227671e-01 9.861717039334e-01 9.880508120384e-01 9.900553920800e-01 9.921840507038e-01 9.944341269792e-01 9.968224033663e-01 9.993594336489e-01 1.002069557575e+00 1.004981269084e+00 1.008124238610e+00 1.011537030382e+00 1.015253934531e+00 1.019316251267e+00 1.023759275598e+00 1.028618206334e+00 1.033924896420e+00 1.039697602934e+00 1.045957602880e+00 1.052704063380e+00 1.059935807650e+00 1.067632904493e+00 1.075760317029e+00 1.084283171476e+00 1.093131335776e+00 1.102245102337e+00 1.111536500699e+00 1.120910427523e+00 1.130272739869e+00 1.139503256280e+00 1.148495907373e+00 1.157129489764e+00 1.165284289242e+00 1.172850198271e+00 1.179707293245e+00 1.185757860956e+00 1.190900862694e+00 1.195051058401e+00 1.198141460323e+00 1.200106704745e+00 1.200915668470e+00 1.200535876682e+00 1.198967850413e+00 1.196225841604e+00 1.192336382681e+00 1.187361448717e+00 1.181361797248e+00 1.174429610094e+00 1.166668087873e+00 1.158183664249e+00 1.149113228820e+00 1.139577736246e+00 1.129718597368e+00 1.119670886492e+00 1.109558102033e+00 1.099512148770e+00 1.089632041781e+00 1.080018298424e+00 1.070742691809e+00 1.061855489633e+00 1.053394967596e+00 1.045361081460e+00 1.037748659815e+00 1.030520527013e+00 1.023630629983e+00 1.017021457263e+00 1.010616523200e+00 1.004354973987e+00 9.981578205607e-01 9.919665715187e-01 9.857289498267e-01 9.793972274576e-01 9.729579057852e-01 9.663937495079e-01 9.597214702059e-01 9.529665352029e-01 9.461639463652e-01 9.393754897842e-01 9.326487071653e-01 9.260536841784e-01 9.196466497940e-01 9.134775332777e-01 9.075934842571e-01 9.020080232819e-01 8.967393697369e-01 8.917663885431e-01 8.870558191019e-01 8.825626850056e-01 8.782106900178e-01 8.739333143898e-01 8.696423586558e-01 8.652594007473e-01 8.607167444980e-01 8.559484423718e-01 8.509276203920e-01 8.456301085934e-01 8.400802792508e-01 8.343207847257e-01 8.284259362602e-01 8.225110845044e-01 8.167001019072e-01 8.111559228277e-01 8.060426916036e-01 8.015359251006e-01 7.978095920484e-01 7.950105914646e-01 7.932774515112e-01 7.927003726645e-01 7.933361546047e-01 7.951932434058e-01 7.982281658283e-01 8.023662440021e-01 8.074733114248e-01 8.134007983745e-01 8.199705573865e-01 8.269921900755e-01 8.342882486378e-01 8.416730629984e-01 8.490076649098e-01 8.561684557459e-01 8.630678781907e-01 8.696747535766e-01 8.759778915502e-01 8.820268061635e-01 8.878878840817e-01 8.936602206022e-01 8.994579906339e-01 9.053793432399e-01 9.115236438539e-01 9.179388241132e-01 9.246358273053e-01 9.315632209128e-01 9.386003779511e-01 9.455777831185e-01 9.522501636272e-01 9.583489459657e-01 9.635734779491e-01 9.647811244025e-01 9.624541269193e-01 9.596661650652e-01 9.591641995353e-01 9.614459804764e-01 9.643739492779e-01 9.646568977026e-01 9.600973773183e-01 9.510584015790e-01 9.402994857795e-01 9.312793362869e-01 9.259280952873e-01 9.234239032782e-01 9.209545470010e-01 9.158526984781e-01 9.075491671769e-01 8.981062137959e-01 8.909615616983e-01 8.886291051781e-01 8.909466178644e-01 8.952244431552e-01 8.981511652979e-01 8.980149465702e-01 8.957373662158e-01 8.941050313117e-01 8.956948807182e-01 9.009221399605e-01 9.076364100316e-01 9.125682919775e-01 9.135322736954e-01 9.108544023140e-01 9.071300040160e-01 9.054966206637e-01 9.075121495898e-01 9.121215230331e-01 9.165497164232e-01 9.184158809043e-01 9.175182213636e-01 9.161110254008e-01 9.175001728124e-01 9.238088185847e-01 9.344738093566e-01 9.466937284797e-01 9.574221806155e-01 9.654141717436e-01 9.719699904524e-01 9.799325913582e-01 9.915652343740e-01 1.006781967969e+00 1.023072401021e+00 1.037113424254e+00 1.046898634016e+00 1.052964828909e+00 1.057949793526e+00 1.064764970580e+00 1.074564596909e+00 1.085938500992e+00 1.095893132795e+00 1.101943530294e+00 1.103834637156e+00 1.103777873401e+00 1.105075740567e+00 1.109964374043e+00 1.118102388995e+00 1.126844521951e+00 1.133112265963e+00 1.135491578443e+00 1.135152115156e+00 1.135085457886e+00 1.138059429105e+00 1.144625909119e+00 1.152624879785e+00 1.158561850156e+00 1.159805632650e+00 1.156148237277e+00 1.149807229579e+00 1.143837809450e+00 1.139963651198e+00 1.137321088323e+00 1.133002837689e+00 1.124040199271e+00 1.109450632753e+00 1.091041990260e+00 1.072433481007e+00 1.056841400915e+00 1.045025624989e+00 1.034853871378e+00 1.022884713174e+00 1.006837020804e+00 9.872408949082e-01 9.672457054095e-01 9.506998419799e-01 9.396280084172e-01 9.329084068326e-01 9.272640368536e-01 9.197960041517e-01 9.101663729670e-01 9.009923749180e-01 8.961079625592e-01 8.977434223607e-01 9.046489787603e-01 9.107258728562e-01 8.599725088046e-01 8.173011111609e-01 7.558131570394e-01 7.432954198531e-01 8.017026213144e-01 8.809731675293e-01 9.216451245649e-01 9.026093712417e-01 8.492169606839e-01 8.178774078579e-01 8.465970288071e-01 9.098857224514e-01 9.505896020681e-01 9.344713178574e-01 8.715876125075e-01 8.127515180405e-01 8.136012144833e-01 8.728585885686e-01 9.339615540850e-01 9.471204614703e-01 9.035237793654e-01 8.383225249262e-01 8.097891477665e-01 8.447912438911e-01 9.064600626549e-01 9.393833388136e-01 9.187400606815e-01 8.642740027989e-01 8.298139843287e-01 8.588653921326e-01 9.338033922619e-01 9.968878854249e-01 1.004281245959e+00 9.493495473387e-01 8.640811112035e-01 8.049743266799e-01 8.102920875081e-01 8.586776406362e-01 8.971237528600e-01 8.918816061583e-01 8.453678961475e-01 7.898292635354e-01 7.636140784614e-01 7.755340623249e-01 7.972867270403e-01 7.970588474410e-01 7.692547083006e-01 7.398334102057e-01 7.461521525829e-01 7.966361827313e-01 8.583814198023e-01 8.907797984196e-01 8.765281246984e-01 8.326351190343e-01 8.044604299870e-01 8.317747502734e-01 9.046416801060e-01 9.739132540777e-01 9.972179569318e-01 9.642969550940e-01 9.023313706653e-01 8.648330564763e-01 8.905982038637e-01 9.609774436884e-01 1.022000222980e+00 1.034040128940e+00 9.935643303566e-01 9.329927795402e-01 9.020916614513e-01 9.261168254184e-01 9.797651756919e-01 1.017676376111e+00 1.015205435465e+00 9.818092986445e-01 9.513082992248e-01 9.527767081369e-01 9.807369411340e-01 1.001663126817e+00 9.878454200787e-01 9.410811729565e-01 8.948674149536e-01 8.904387147776e-01 9.336395130992e-01 9.852673254853e-01 9.996323831848e-01 9.583101816600e-01 8.818159021031e-01 8.243618907593e-01 8.364457072082e-01 9.085900534309e-01 9.827308236706e-01 1.009908842184e+00 9.771905207121e-01 9.093360562986e-01 8.578292130380e-01
 7.704374151875e-01 7.672361142680e-01 7.640553042479e-01 7.614018324823e-01 7.592729511063e-01 7.571104050524e-01 7.543322843808e-01 7.509688889804e-01 7.476660900855e-01 7.450025088003e-01 7.428709526076e-01 7.406227097625e-01 7.377401886332e-01 7.343300962202e-01 7.310000346262e-01 7.282707008921e-01 7.260558982002e-01 7.237266047156e-01 7.207530703633e-01 7.172691827450e-01 7.139254971942e-01 7.112053963818e-01 7.089439225298e-01 7.065239704469e-01 7.034871808045e-01 6.999676497673e-01 6.965769041654e-01 6.938112697556e-01 6.915241947458e-01 6.890514979539e-01 6.859024672000e-01 6.822893471380e-01 6.789004968423e-01 6.761768053665e-01 6.738629226022e-01 6.712840430641e-01 6.680298690047e-01 6.643732371210e-01 6.609937045882e-01 6.582775439507e-01 6.559127759546e-01 6.532240207163e-01 6.498810515168e-01 6.462151837882e-01 6.428618283461e-01 6.401252137182e-01 6.376899981218e-01 6.349319918760e-01 6.315307844994e-01 6.278063675636e-01 6.244134527112e-01 6.216748250808e-01 6.192337289553e-01 6.164178180758e-01 6.129231220273e-01 6.091248402328e-01 6.057149102895e-01 6.030014267066e-01 6.005648154630e-01 5.976698058560e-01 5.940389374951e-01 5.901630642699e-01 5.867929753838e-01 5.841460590996e-01 5.816822743317e-01 5.786629973028e-01 5.749142693758e-01 5.710135077205e-01 5.677034719803e-01 5.651024123230e-01 5.625774453928e-01 5.594193087332e-01 5.555828248781e-01 5.517161446993e-01 5.484792629249e-01 5.458745164025e-01 5.432494008520e-01 5.399716222242e-01 5.360839379010e-01 5.322509522429e-01 5.290601120349e-01 5.264212909324e-01 5.236815060562e-01 5.203046088306e-01 5.163962215185e-01 5.125907967112e-01 5.094020272418e-01 5.066991856336e-01 5.038526402129e-01 5.003919099426e-01 4.964714657408e-01 4.926920556865e-01 4.894892199553e-01 4.867074560229e-01 4.837614829537e-01 4.802385734749e-01 4.763111179550e-01 4.725505150592e-01 4.693366955887e-01 4.664808779434e-01 4.634432873704e-01 4.598782301482e-01 4.559732237752e-01 4.522451974894e-01 4.490115147538e-01 4.460773231650e-01 4.429579709204e-01 4.393795456899e-01 4.355309635739e-01 4.318453535088e-01 4.285700421560e-01 4.255369444758e-01 4.223525220711e-01 4.187935200804e-01 4.150092638548e-01 4.113461685559e-01 4.080036236309e-01 4.048672018433e-01 4.016379802909e-01 3.981194780266e-01 3.943926750626e-01 3.907267738406e-01 3.873135944598e-01 3.840948850358e-01 3.808380623605e-01 3.773627305329e-01 3.736966424883e-01 3.700435449325e-01 3.665815715492e-01 3.632982788073e-01 3.600198472603e-01 3.565897746305e-01 3.530046588020e-01 3.493969675095e-01 3.459086201873e-01 3.425658162574e-01 3.392654432313e-01 3.358846655301e-01 3.323893870090e-01 3.288478727173e-01 3.253604409352e-01 3.219771747551e-01 3.186608447292e-01 3.153254375807e-01 3.119177585415e-01 3.084584931013e-01 3.050114434458e-01 3.016276287589e-01 2.983113698435e-01 2.950177011343e-01 2.916960073942e-01 2.883360260736e-01 2.849685620824e-01 2.816334251330e-01 2.783504955800e-01 2.751082692645e-01 2.718724292820e-01 2.686219976316e-01 2.653687056392e-01 2.621335464161e-01 2.589317239923e-01 2.557684160047e-01 2.526343758544e-01 2.495164888890e-01 2.464090292416e-01 2.433178145236e-01 2.402516488291e-01 2.372192508710e-01 2.342280472513e-01 2.312727478344e-01 2.283426590033e-01 2.254379889043e-01 2.225624167382e-01 2.197245980310e-01 2.169346177436e-01 2.141922126925e-01 2.114919567821e-01 2.088304299736e-01 2.062092291617e-01 2.036363193445e-01 2.011215716495e-01 1.986691899243e-01 1.962720016179e-01 1.939247957668e-01 1.916332259176e-01 1.894079985002e-01 1.872556522845e-01 1.851775122704e-01 1.831682111983e-01 1.812250750009e-01 1.793568477958e-01 1.775729022605e-01 1.758771307573e-01 1.742681923900e-01 1.727446419077e-01 1.713070517119e-01 1.699630304523e-01 1.687204415795e-01 1.675814271068e-01 1.665425912322e-01 1.656056082122e-01 1.647714680488e-01 1.640465636199e-01 1.634352093866e-01 1.629384474440e-01 1.625534228332e-01 1.622810271822e-01 1.621229313683e-01 1.620819501724e-01 1.621593790586e-01 1.623550318181e-01 1.626660391635e-01 1.630919285583e-01 1.636335035748e-01 1.642908327870e-01 1.650625390096e-01 1.659482674233e-01 1.669438924172e-01 1.680461881980e-01 1.692556853066e-01 1.705725027454e-01 1.719936290321e-01 1.735160535057e-01 1.751362009885e-01 1.768485363727e-01 1.786543781456e-01 1.805550445790e-01 1.825454490126e-01 1.846200790824e-01 1.867745720957e-01 1.890072077366e-01 1.913177910362e-01 1.937081617947e-01 1.961705149784e-01 1.986976502668e-01 2.012900086545e-01 2.039463239418e-01 2.066677075897e-01 2.094506662307e-01 2.122873412394e-01 2.151752922462e-01 2.181164932482e-01 2.211100829195e-01 2.241523434396e-01 2.272411210897e-01 2.303721489415e-01 2.335447913788e-01 2.367612924302e-01 2.400179467925e-01 2.433097145155e-01 2.466389720060e-01 2.500030550594e-01 2.534012926960e-01 2.568320946626e-01 2.602913380330e-01 2.637799351869e-01 2.672990595893e-01 2.708460981961e-01 2.744162393761e-01 2.780101218982e-01 2.816270993312e-01 2.852685083202e-01 2.889335410322e-01 2.926156603771e-01 2.963139266015e-01 3.000324149076e-01 3.037710008284e-01 3.075272270451e-01 3.112987356136e-01 3.150829558894e-01 3.188824091045e-01 3.226975701696e-01 3.265262048320e-01 3.303672474041e-01 3.342203722983e-01 3.380849399378e-01 3.419606590919e-01 3.458468670325e-01 3.497420353197e-01 3.536460238218e-01 3.575593149358e-01 3.614793118966e-01 3.654066574556e-01 3.693419608154e-01 3.732841493746e-01 3.772322920584e-01 3.811843774419e-01 3.851408835267e-01 3.891030164893e-01 3.930717067762e-01 3.970442653092e-01 4.010194640845e-01 4.049974947953e-01 4.089771733616e-01 4.129600725684e-01 4.169463104811e-01 4.209338615251e-01 4.249232472954e-01 4.289142015809e-01 4.329042575529e-01 4.368945808968e-01 4.408850129465e-01 4.448748748121e-01 4.488662589860e-01 4.528563685247e-01 4.568438819557e-01 4.608300545105e-01 4.648124815392e-01 4.687936177985e-01 4.727740183206e-01 4.767516323543e-01 4.807268404277e-01 4.846963280292e-01 4.886612577757e-01 4.926223678539e-01 4.965813614397e-01 5.005361602987e-01 5.044859332783e-01 5.084302988390e-01 5.123668278049e-01 5.162975942362e-01 5.202251174892e-01 5.241463127294e-01 5.280625989591e-01 5.319707574196e-01 5.358695065650e-01 5.397614665786e-01 5.436469200314e-01 5.475257566280e-01 5.513985246947e-01 5.552602484259e-01 5.591121356898e-01 5.629552762589e-01 5.667899105878e-01 5.706173346614e-01 5.744360986754e-01 5.782428888949e-01 5.820385339331e-01 5.858237609275e-01 5.895988719774e-01 5.933653708107e-01 5.971200527063e-01 6.008632321328e-01 6.045937655325e-01 6.083114409545e-01 6.120183650565e-01 6.157143175018e-01 6.193979273536e-01 6.230680786776e-01 6.267239238766e-01 6.303663653026e-01 6.339965784894e-01 6.376132656850e-01 6.412147053515e-01 6.448030579866e-01 6.483754397149e-01 6.519337627987e-01 6.554779630215e-01 6.590056156909e-01 6.625185076801e-01 6.660155564072e-01 6.694955243136e-01 6.729605966183e-01 6.764093144113e-01 6.798407101499e-01 6.832550118696e-01 6.866515025444e-01 6.900314180217e-01 6.933935759775e-01 6.967377900407e-01 7.000636366917e-01 7.033701898726e-01 7.066584388146e-01 7.099285482840e-01 7.131790763445e-01 7.164100452531e-01 7.196217792367e-01 7.228120943310e-01 7.259835054554e-01 7.291349912993e-01 7.322647391970e-01 7.353739921321e-01 7.384617808766e-01 7.415274763612e-01 7.445729859218e-01 7.475954209558e-01 7.505958783664e-01 7.535742049891e-01 7.565287842290e-01 7.594615229902e-01 7.623712242883e-01 7.652567803003e-01 7.681186055789e-01 7.709562134899e-01 7.737695436358e-01 7.765585466812e-01 7.793227349935e-01 7.820622850091e-01 7.847763147896e-01 7.874642524744e-01 7.901270387432e-01 7.927633402830e-01 7.953738822531e-01 7.979579616731e-01 8.005141903482e-01 8.030434976525e-01 8.055463867451e-01 8.080207267475e-01 8.104682984944e-01 8.128871454093e-01 8.152769030448e-01 8.176388543849e-01 8.199720848978e-01 8.222762176538e-01 8.245506094780e-01 8.267951217126e-01 8.290093812108e-01 8.311938679564e-01 8.333480662176e-01 8.354719525774e-01 8.375640202618e-01 8.396246146660e-01 8.416542960227e-01 8.436521158966e-01 8.456182704420e-01 8.475518239217e-01 8.494523969599e-01 8.513206024110e-01 8.531556128952e-01 8.549573016258e-01 8.567253824444e-01 8.584593287434e-01 8.601598839205e-01 8.618252022947e-01 8.634569640197e-01 8.650536014491e-01 8.666149784906e-01 8.681408407079e-01 8.696307351115e-01 8.710852827030e-01 8.725034232371e-01 8.738854304259e-01 8.752309499788e-01 8.765394332391e-01 8.778106467065e-01 8.790444894761e-01 8.802408655930e-01 8.813989479057e-01 8.825195998999e-01 8.836016999500e-01 8.846446897262e-01 8.856494244172e-01 8.866146394076e-01 8.875400196445e-01 8.884265565818e-01 8.892732232881e-01 8.900795523029e-01 8.908460458284e-01 8.915710121418e-01 8.922562409438e-01 8.928997647758e-01 8.935020492527e-01 8.940632485091e-01 8.945825045739e-01 8.950597093640e-01 8.954946995744e-01 8.958868497827e-01 8.962372124485e-01 8.965442114386e-01 8.968081393165e-01 8.970288296761e-01 8.972056867854e-01 8.973399670098e-01 8.974292467550e-01 8.974738001873e-01 8.974748627566e-01 8.974308104460e-01 8.973422844028e-01 8.972088234143e-01 8.970288739337e-01 8.968046396577e-01 8.965339198767e-01 8.962181698875e-01 8.958565856752e-01 8.954470519887e-01 8.949924577134e-01 8.944912348083e-01 8.939421714701e-01 8.933473905342e-01 8.927035258840e-01 8.920138336038e-01 8.912762143457e-01 8.904897937945e-01 8.896570062929e-01 8.887746744927e-01 8.878452767724e-01 8.868672648080e-01 8.858391404368e-01 8.847646813702e-01 8.836389744491e-01 8.824655505164e-01 8.812429021918e-01 8.799696032488e-01 8.786487351657e-01 8.772756902550e-01 8.758546768062e-01 8.743836717881e-01 8.728613210604e-01 8.712912345205e-01 8.696683721625e-01 8.679958780152e-01 8.662736546752e-01 8.644986260799e-01 8.626749641821e-01 8.607990990626e-01 8.588721491289e-01 8.568953981113e-01 8.548658669136e-01 8.527876501917e-01 8.506554872283e-01 8.484727452626e-01 8.462397458744e-01 8.439533968041e-01 8.416175038136e-01 8.392281181774e-01 8.367869237598e-01 8.342956906949e-01 8.317502473016e-01 8.291560873885e-01 8.265077153374e-01 8.238086222405e-01 8.210581121917e-01 8.182542697563e-01 8.154006443813e-01 8.124933218392e-01 8.095349410232e-01 8.065251378463e-01 8.034616542083e-01 8.003490670801e-01 7.971822898788e-01 7.939651159543e-01 7.906970919779e-01 7.873759486062e-01 7.840058851449e-01 7.805815340856e-01 7.771070025391e-01 7.735825941044e-01 7.700053155482e-01 7.663785593829e-01 7.626994706356e-01 7.589710180788e-01 7.551916594959e-01 7.513612226433e-01 7.474822684972e-01 7.435516108887e-01 7.395730142952e-01 7.355429381775e-01 7.314639790049e-01 7.273371603181e-01 7.231592201124e-01 7.189345853668e-01 7.146604917750e-01 7.103381826276e-01 7.059694066950e-01 7.015509918399e-01 6.970873670350e-01 6.925755138256e-01 6.880178742733e-01 6.834150381785e-01 6.787643192144e-01 6.740701088911e-01 6.693297586385e-01 6.645452589015e-01 6.597173718567e-01 6.548445467459e-01 6.499304819857e-01 6.449725815700e-01 6.399738585047e-01 6.349332194188e-01 6.298510028311e-01 6.247305751268e-01 6.195684205468e-01 6.143690022192e-01 6.091309371612e-01 6.038546112327e-01 5.985429119248e-01 5.931938534848e-01 5.878109502309e-01 5.823933334165e-01 5.769423027261e-01 5.714598678159e-01 5.659446096137e-01 5.604001268041e-01 5.548252927718e-01 5.492231792681e-01 5.435931300309e-01 5.379369727330e-01 5.322566283582e-01 5.265524270357e-01 5.208265812923e-01 5.150804561945e-01 5.093149448205e-01 5.035317111957e-01 4.977329835393e-01 4.919196688795e-01 4.860941550264e-01 4.802574343882e-01 4.744117565095e-01 4.685604817016e-01 4.627043301997e-01 4.568449665200e-01 4.509866790904e-01 4.451300430186e-01 4.392792444127e-01 4.334355607187e-01 4.276018384391e-01 4.217825835941e-01 4.159789105722e-01 4.101963311693e-01 4.044362736610e-01 3.987021721922e-01 3.930010601194e-01 3.873320495435e-01 3.817040351917e-01 3.761179850809e-01 3.705797366361e-01 3.650948868435e-01 3.596656923113e-01 3.543024422978e-01 3.490042854263e-01 3.437830367325e-01 3.386416507392e-01 3.335854944702e-01 3.286258126519e-01 3.237628185790e-01 3.190107457287e-01 3.143709265260e-01 3.098542516188e-01 3.054704678142e-01 3.012219113897e-01 2.971243021937e-01 2.931790628579e-01 2.893998265540e-01 2.857952678590e-01 2.823698059975e-01 2.791399534264e-01 2.761056468134e-01 2.732833854039e-01 2.706775700066e-01 2.682958973628e-01 2.661505877242e-01 2.642421698798e-01 2.625856730068e-01 2.611804397059e-01 2.600356490080e-01 2.591564700444e-01 2.585424386351e-01 2.582039897366e-01 2.581345293040e-01 2.583425521339e-01 2.588242140587e-01 2.595773443660e-01 2.606061356739e-01 2.618992525628e-01 2.634612051670e-01 2.652813533222e-01 2.673557644279e-01 2.696824916705e-01 2.722470132302e-01 2.750514070159e-01 2.780791411738e-01 2.813268307734e-01 2.847884899686e-01 2.884476222345e-01 2.923056926677e-01 2.963444071430e-01 3.005614667507e-01 3.049473990292e-01 3.094876170022e-01 3.141842139313e-01 3.190172575572e-01 3.239880179786e-01 3.290834038993e-01 3.342955221086e-01 3.396228195635e-01 3.450470927145e-01 3.505737738546e-01 3.561862179000e-01 3.618820246392e-01 3.676570799910e-01 3.734969289406e-01 3.794095138428e-01 3.853746216848e-01 3.913951508229e-01 3.974665732827e-01 4.035761685319e-01 4.097312106661e-01 4.159140280159e-01 4.221295087251e-01 4.283696980136e-01 4.346282248845e-01 4.409088159774e-01 4.471973725878e-01 4.534986257020e-01 4.598051238080e-01 4.661105559012e-01 4.724194934748e-01 4.787197253209e-01 4.850157092198e-01 4.912998049015e-01 4.975681410828e-01 5.038245386887e-01 5.100562972252e-01 5.162701565111e-01 5.224571688268e-01 5.286150767406e-01 5.347477255595e-01 5.408419418984e-01 5.469061756074e-01 5.529304010882e-01 5.589147664405e-01 5.648604818298e-01 5.707576838541e-01 5.766135950108e-01 5.824173978568e-01 5.881718700120e-01 5.938753252582e-01 5.995212146118e-01 6.051145202449e-01 6.106465163787e-01 6.161194949949e-01 6.215305221499e-01 6.268760819673e-01 6.321592221713e-01 6.373731582303e-01 6.425168870909e-01 6.475929626641e-01 6.525926101946e-01 6.575213673612e-01 6.623731854993e-01 6.671462818663e-01 6.718445496892e-01 6.764576765500e-01 6.809931400679e-01 6.854436291311e-01 6.898080548500e-01 6.940897570341e-01 6.982803593997e-01 7.023854571185e-01 7.063986109048e-01 7.103197303087e-01 7.141519468025e-01 7.178846684568e-01 7.215265207316e-01 7.250704377597e-01 7.285159657478e-01 7.318669618278e-01 7.351134990158e-01 7.382640165596e-01 7.413110820827e-01 7.442533738075e-01 7.470978155860e-01 7.498304907772e-01 7.524639061115e-01 7.549885324693e-01 7.574044875761e-01 7.597184795551e-01 7.619157992322e-01 7.640118991787e-01 7.659942936321e-01 7.678659162712e-01 7.696316393851e-01 7.712776693394e-01 7.728198421403e-01 7.742457584066e-01 7.755578021808e-01 7.767626560638e-01 7.778448337508e-01 7.788235763015e-01 7.796818010881e-01 7.804269585467e-01 7.810632374726e-01 7.815771667132e-01 7.819867482461e-01 7.822758654551e-01 7.824525912410e-01 7.825202191770e-01 7.824654548468e-01 7.823088695860e-01 7.820313009849e-01 7.816454488436e-01 7.811499378534e-01 7.805358661370e-01 7.798229220553e-01 7.789912794788e-01 7.780547455008e-01 7.770129500999e-01 7.758570207411e-01 7.746053918856e-01 7.732399649842e-01 7.717757501114e-01 7.702104718768e-01 7.685378280387e-01 7.667758392464e-01 7.649063510098e-01 7.629467105798e-01 7.608932607812e-01 7.587414806156e-01 7.565082343597e-01 7.541769441995e-01 7.517658456436e-01 7.492694460670e-01 7.466861184746e-01 7.440323402230e-01 7.412929062365e-01 7.384855545254e-01 7.356063233302e-01 7.326536262876e-01 7.296450711738e-01 7.265647413435e-01 7.234325920677e-01 7.202435408404e-01 7.169989029860e-01 7.137140954930e-01 7.103766412263e-01 7.070047929844e-01 7.035955661150e-01 7.001514068529e-01 6.966871169239e-01 6.931919441216e-01 6.896846148808e-01 6.861637358695e-01 6.826300814393e-01 6.790999951545e-01 6.755648381339e-01 6.720416887604e-01 6.685315894428e-01 6.650352361022e-01 6.615708237374e-01 6.581295200904e-01 6.547279728536e-01 6.513700426762e-01 6.480552794601e-01 6.448026980329e-01 6.416045191688e-01 6.384765126406e-01 6.354244893752e-01 6.324465333730e-01 6.295636145636e-01 6.267671278954e-01 6.240731260090e-01 6.214883367548e-01 6.190096770339e-01 6.166588055768e-01 6.144262514815e-01 6.123290492894e-01 6.103713619206e-01 6.085502054149e-01 6.068880784965e-01 6.053721061764e-01 6.040205650190e-01 6.028365572519e-01 6.018142305306e-01 6.009773571820e-01 6.003098982826e-01 5.998294226337e-01 5.995370308473e-01 5.994253756127e-01 5.995162528876e-01 5.997911565189e-01 6.002675910288e-01 6.009422860142e-01 6.018067294773e-01 6.028819372698e-01 6.041447659716e-01 6.056121501712e-01 6.072781198641e-01 6.091321902482e-01 6.111922014470e-01 6.134333278877e-01 6.158709485919e-01 6.184945451069e-01 6.212939407246e-01 6.242843452490e-01 6.274379583073e-01 6.307691224192e-01 6.342650421487e-01 6.379156475383e-01 6.417310107715e-01 6.456849712774e-01 6.497887120992e-01 6.540280731557e-01 6.583934497124e-01 6.628896587888e-01 6.674940270276e-01 6.722145779720e-01 6.770356396058e-01 6.819491068848e-01 6.869575092164e-01 6.920399791090e-01 6.972013457459e-01 7.024259565205e-01 7.077083036890e-01 7.130457544016e-01 7.184214292396e-01 7.238365198649e-01 7.292799069371e-01 7.347418403623e-01 7.402214004487e-01 7.457043947568e-01 7.511883433959e-01 7.566643764523e-01 7.621240994544e-01 7.675640080276e-01 7.729732987645e-01 7.783460540634e-01 7.836777212900e-01 7.889585567343e-01 7.941836545542e-01 7.993468052372e-01 8.044397243762e-01 8.094608627739e-01 8.143984333271e-01 8.192488575574e-01 8.240097955364e-01 8.286671079846e-01 8.332240992210e-01 8.376701208429e-01 8.420001633860e-01 8.462127525878e-01 8.502962278986e-01 8.542531472875e-01 8.580736755385e-01 8.617544400112e-01 8.652947650912e-01 8.686825685081e-01 8.719231187447e-01 8.750050151388e-01 8.779274763782e-01 8.806903958461e-01 8.832815289125e-01 8.857091361139e-01 8.879611784783e-01 8.900389217387e-01 8.919420953011e-01 8.936627917654e-01 8.952053118643e-01 8.965633124661e-01 8.977383388980e-01 8.987293123735e-01 8.995312978878e-01 9.001494289064e-01 9.005795348410e-01 9.008231986699e-01 9.008807819999e-01 9.007523302527e-01 9.004409556484e-01 8.999453594608e-01 8.992703903004e-01 8.984151848551e-01 8.973849473569e-01 8.961811829588e-01 8.948069823501e-01 8.932687164065e-01 8.915669113469e-01 8.897106106920e-01 8.877011202741e-01 8.855457795363e-01 8.832539538608e-01 8.808251773371e-01 8.782751257132e-01 8.756057366524e-01 8.728265333000e-01 8.699495192446e-01 8.669782412459e-01 8.639296948245e-01 8.608084973995e-01 8.576283451569e-01 8.544036045084e-01 8.511395648034e-01 8.478576134097e-01 8.445646467990e-01 8.412767304481e-01 8.380114737589e-01 8.347770810160e-01 8.315954131690e-01 8.284779375156e-01 8.254434389012e-01 8.225077344172e-01 8.196864013051e-01 8.169992709722e-01 8.144596386727e-01 8.120882302442e-01 8.099002138555e-01 8.079133482730e-01 8.061448131991e-01 8.046088951836e-01 8.033252508154e-01 8.023061141421e-01 8.015684615418e-01 8.011249931505e-01 8.009883686524e-01 8.011744259043e-01 8.016878813007e-01 8.025448728351e-01 8.037502197879e-01 8.053102419990e-01 8.072345690404e-01 8.095211518077e-01 8.121784528903e-01 8.152019010672e-01 8.185926149461e-01 8.223493865632e-01 8.264623968151e-01 8.309323407736e-01 8.357440083046e-01 8.408929726677e-01 8.463670299202e-01 8.521500927880e-01 8.582341189002e-01 8.645964321874e-01 8.712252713362e-01 8.780997280859e-01 8.852009684114e-01 8.925116659652e-01 9.000041713869e-01 9.076637334116e-01 9.154625979176e-01 9.233796917306e-01 9.313920783968e-01 9.394708092477e-01 9.475994674160e-01 9.557446065229e-01 9.638867979498e-01 9.720002562162e-01 9.800560702937e-01 9.880361519803e-01 9.959089481339e-01 1.003654384585e+00 1.011248190204e+00 1.018663056058e+00 1.025880966886e+00 1.032873542414e+00 1.039624494132e+00 1.046109260272e+00 1.052305796518e+00 1.058198077513e+00 1.063762377879e+00 1.068986744559e+00 1.073848464500e+00 1.078334857266e+00 1.082431547866e+00 1.086121287438e+00 1.089399596911e+00 1.092245957002e+00 1.094658362364e+00 1.096627432456e+00 1.098143701326e+00 1.099209385429e+00 1.099813029433e+00 1.099962561365e+00 1.099654081787e+00 1.098889957476e+00 1.097680510852e+00 1.096026027075e+00 1.093942035963e+00 1.091437720754e+00 1.088525581963e+00 1.085227412563e+00 1.081554968131e+00 1.077536450928e+00 1.073190474681e+00 1.068545789346e+00 1.063632558956e+00 1.058476880546e+00 1.053119463706e+00 1.047589191176e+00 1.041927696789e+00 1.036177048517e+00 1.030373045246e+00 1.024566750433e+00 1.018796794084e+00 1.013113152895e+00 1.007562847541e+00 1.002190036786e+00 9.970472526374e-01 9.921759158622e-01 9.876265030368e-01 9.834404384605e-01 9.796607889794e-01 9.763288526848e-01 9.734773406576e-01 9.711443874569e-01 9.693528366353e-01 9.681305324444e-01 9.674942115638e-01 9.674542131905e-01 9.680233291114e-01 9.691937764179e-01 9.709670007514e-01 9.733291945156e-01 9.762579054914e-01 9.797381633426e-01 9.837296491071e-01 9.882065037703e-01 9.931242033377e-01 9.984383895732e-01 1.004105284076e+00 1.010067089544e+00 1.016278340145e+00 1.022676596549e+00 1.029206378994e+00 1.035813809256e+00 1.042433712508e+00 1.049016405611e+00 1.055498561779e+00 1.061827299007e+00 1.067951757880e+00 1.073813805979e+00 1.079370511282e+00 1.084573504528e+00 1.089380729126e+00 1.093753589206e+00 1.097655536735e+00 1.101057989408e+00 1.103931810689e+00 1.106257014536e+00 1.108013025865e+00 1.109189639404e+00 1.109779767126e+00 1.109775728934e+00 1.109186285568e+00 1.108012299139e+00 1.106268971659e+00 1.103975410883e+00 1.101147151620e+00 1.097819692767e+00 1.094016591190e+00 1.089779365532e+00 1.085147045309e+00 1.080159663819e+00 1.074871969874e+00 1.069326145111e+00 1.063583474909e+00 1.057693155968e+00 1.051712715200e+00 1.045703856752e+00 1.039716137747e+00 1.033814422393e+00 1.028047514006e+00 1.022469131603e+00 1.017133954470e+00 1.012077805868e+00 1.007350478757e+00 1.002982355698e+00 9.990035308876e-01 9.954412118695e-01 9.923027400925e-01 9.896080498359e-01 9.873514387345e-01 9.855314903930e-01 9.841405863919e-01 9.831561904320e-01 9.825640210931e-01 9.823311912088e-01 9.824332657068e-01 9.828383001571e-01 9.835107801850e-01 9.844229353573e-01 9.855374875407e-01 9.868313708769e-01 9.882747235776e-01 9.898465789263e-01 9.915346441291e-01 9.933227443453e-01 9.952131594493e-01 9.972043730491e-01 9.993082379071e-01 1.001543361273e+00 1.003929126025e+00 1.006498544590e+00 1.009282742544e+00 1.012321782322e+00 1.015654838057e+00 1.019322140090e+00 1.023367910644e+00 1.027824243772e+00 1.032728520519e+00 1.038102994795e+00 1.043967496924e+00 1.050329205545e+00 1.057179213226e+00 1.064508649250e+00 1.072275820931e+00 1.080443806156e+00 1.088950940556e+00 1.097720116040e+00 1.106676248893e+00 1.115711624391e+00 1.124728581907e+00 1.133612053378e+00 1.142240098993e+00 1.150499618078e+00 1.158259943170e+00 1.165410119633e+00 1.171832172695e+00 1.177416056749e+00 1.182072457202e+00 1.185706882316e+00 1.188256545797e+00 1.189658206738e+00 1.189876061816e+00 1.188892199765e+00 1.186697707225e+00 1.183320419423e+00 1.178788933365e+00 1.173165128683e+00 1.166525848988e+00 1.158953426496e+00 1.150566468553e+00 1.141473344627e+00 1.131807942978e+00 1.121705208862e+00 1.111293699733e+00 1.100719810411e+00 1.090101336045e+00 1.079564629333e+00 1.069214433642e+00 1.059133493948e+00 1.049399588870e+00 1.040050614087e+00 1.031119872382e+00 1.022605868880e+00 1.014493039070e+00 1.006751543969e+00 9.993248533366e-01 9.921643865386e-01 9.851991731762e-01 9.783695211523e-01 9.716194368278e-01 9.648889580817e-01 9.581515360963e-01 9.513746639429e-01 9.445562629740e-01 9.377093218166e-01 9.308530656696e-01 9.240399440273e-01 9.173135886711e-01 9.107422931421e-01 9.043879336429e-01 8.983102419390e-01 8.925713031550e-01 8.872029977967e-01 8.822424754621e-01 8.776904774123e-01 8.735307868650e-01 8.697362860682e-01 8.662409544381e-01 8.629826595094e-01 8.598741522668e-01 8.568263261697e-01 8.537559969005e-01 8.505751825265e-01 8.472248989405e-01 8.436496854363e-01 8.398317066098e-01 8.357730005703e-01 8.315031347050e-01 8.270956299862e-01 8.226298065763e-01 8.182312481806e-01 8.140306171540e-01 8.101741537375e-01 8.068204584038e-01 8.041027379203e-01 8.021628567603e-01 8.011010220967e-01 8.009937468215e-01 8.018820190407e-01 8.037564951714e-01 8.065864586911e-01 8.102824615446e-01 8.147396464742e-01 8.198261355654e-01 8.253885005710e-01 8.312874418046e-01 8.373654646276e-01 8.435060389219e-01 8.496057479768e-01 8.555865095349e-01 8.614250282455e-01 8.671130876455e-01 8.726982442427e-01 8.782470507263e-01 8.838530269572e-01 8.896292720892e-01 8.956732169862e-01 9.020846467753e-01 9.089162764159e-01 9.161841688824e-01 9.238467585866e-01 9.317893704880e-01 9.398506612318e-01 9.477887386035e-01 9.553306077387e-01 9.621702992360e-01 9.647284628056e-01 9.638598533118e-01 9.626404515108e-01 9.637821373716e-01 9.677225352163e-01 9.722703045595e-01 9.741170577650e-01 9.710795342654e-01 9.635394889438e-01 9.542495518304e-01 9.466272837109e-01 9.425434455027e-01 9.411427159938e-01 9.396223702611e-01 9.353580603932e-01 9.278295897164e-01 9.191169908982e-01 9.126475246688e-01 9.109066389770e-01 9.137229466045e-01 9.184213814860e-01 9.217170144779e-01 9.219017185516e-01 9.198672202137e-01 9.183432512699e-01 9.198486501760e-01 9.247660651603e-01 9.309435125125e-01 9.351085450842e-01 9.350477512857e-01 9.310454574129e-01 9.256668152059e-01 9.220758946742e-01 9.219229072109e-01 9.242853320043e-01 9.264921105649e-01 9.262190570247e-01 9.232964446119e-01 9.200360761359e-01 9.198514469630e-01 9.250025703116e-01 9.350283510737e-01 9.471447627853e-01 9.582516468078e-01 9.670123496475e-01 9.746340476507e-01 9.838824601833e-01 9.969489249287e-01 1.013677959593e+00 1.031483032666e+00 1.046957566925e+00 1.058000351909e+00 1.065049917310e+00 1.070665077938e+00 1.077730730657e+00 1.087440794029e+00 1.098467898454e+00 1.107906347247e+00 1.113309646388e+00 1.114420530578e+00 1.113442990627e+00 1.113705457963e+00 1.117525658127e+00 1.124678001455e+00 1.132603137153e+00 1.138237622929e+00 1.140107516395e+00 1.139283520348e+00 1.138661821497e+00 1.140965518533e+00 1.146759851469e+00 1.153925058855e+00 1.158979918245e+00 1.159263585560e+00 1.154502980668e+00 1.146850838620e+00 1.139354791560e+00 1.133804677793e+00 1.129446929106e+00 1.123481540919e+00 1.112997365726e+00 1.097017450567e+00 1.077334776423e+00 1.057572315784e+00 1.040983423630e+00 1.028381348295e+00 1.017672095910e+00 1.005412872131e+00 9.892845317039e-01 9.697647195598e-01 9.499514241408e-01 9.336510235089e-01 9.228616186399e-01 9.164500476639e-01 9.111430993026e-01 9.040655465611e-01 8.949199660821e-01 8.863586497942e-01 8.822230780459e-01 8.847171395428e-01 8.928229542028e-01 8.980425970670e-01 8.477294621525e-01 7.917652045848e-01 7.314053539893e-01 7.331799421029e-01 8.026495015234e-01 8.783672456977e-01 9.050689106799e-01 8.726217346925e-01 8.189059615876e-01 8.062630188786e-01 8.594767919966e-01 9.340910481792e-01 9.694997613601e-01 9.388086475391e-01 8.626740219053e-01 8.019562355822e-01 8.129183782462e-01 8.815886515303e-01 9.427778222620e-01 9.490300867815e-01 8.986243112826e-01 8.333730099507e-01 8.112336888898e-01 8.486651629569e-01 9.011671897093e-01 9.166917854659e-01 8.801303149952e-01 8.232176132080e-01 8.063642660367e-01 8.603827423745e-01 9.468351854936e-01 1.003581274653e+00 9.955330607014e-01 9.291610525946e-01 8.493466185053e-01 8.154533175193e-01 8.475340438072e-01 9.043023128638e-01 9.330335158016e-01 9.120946475743e-01 8.577828336059e-01 8.110307383481e-01 8.041368023573e-01 8.276228383810e-01 8.429732132489e-01 8.228673024079e-01 7.736146908770e-01 7.340011904508e-01 7.455677778895e-01 8.053547122237e-01 8.678962896151e-01 8.913678124128e-01 8.652756210044e-01 8.159807214166e-01 7.944473336266e-01 8.341326394955e-01 9.128382438680e-01 9.789382567625e-01 9.968154589391e-01 9.649847120891e-01 9.155092749410e-01 8.959052352639e-01 9.291366131222e-01 9.899304531235e-01 1.033632238904e+00 1.034084720663e+00 9.972324168056e-01 9.552140879779e-01 9.428127316792e-01 9.658421534168e-01 9.972000717501e-01 1.006691196463e+00 9.871681842280e-01 9.587215195794e-01 9.512616516854e-01 9.742287293858e-01 1.004551188093e+00 1.009152093201e+00 9.736727859285e-01 9.157072624501e-01 8.781144465195e-01 8.946632821901e-01 9.514656844116e-01 1.000235203437e+00 1.001430784016e+00 9.479985567274e-01 8.699128489283e-01 8.223324140501e-01 8.430490226786e-01 9.101393424484e-01 9.687729306484e-01 9.809878156591e-01 9.436634630189e-01 8.858260135817e-01 8.528227410221e-01
 8.177571682538e-01 8.146020765716e-01 8.114676491701e-01 8.088880414058e-01 8.068581313432e-01 8.047861476903e-01 8.020675334566e-01 7.987446600362e-01 7.954942913554e-01 7.929093999114e-01 7.908723773577e-01 7.887103808128e-01 7.858871463235e-01 7.825155764531e-01 7.792316479011e-01 7.765813643973e-01 7.744662179107e-01 7.722213347534e-01 7.693003887350e-01 7.658535781605e-01 7.625624789848e-01 7.599231777752e-01 7.577563078202e-01 7.554175244624e-01 7.524323210380e-01 7.489473978637e-01 7.456070561709e-01 7.429229160736e-01 7.407312271363e-01 7.383348235562e-01 7.352314125952e-01 7.316524941242e-01 7.283155185538e-01 7.256709386484e-01 7.234488469753e-01 7.209432367963e-01 7.177313085191e-01 7.141040395441e-01 7.107745905382e-01 7.081400951391e-01 7.058646752578e-01 7.032425994936e-01 6.999363471992e-01 6.962997051367e-01 6.929967333183e-01 6.903394787741e-01 6.879899542469e-01 6.852923131133e-01 6.819216217146e-01 6.782243590900e-01 6.748842096928e-01 6.722242772017e-01 6.698608171797e-01 6.670971170730e-01 6.636288942826e-01 6.598566177687e-01 6.564970764099e-01 6.538586004286e-01 6.514943962016e-01 6.486442790330e-01 6.450342965363e-01 6.411815440413e-01 6.378605408849e-01 6.352845685768e-01 6.328874932798e-01 6.299078970369e-01 6.261725525629e-01 6.222898524296e-01 6.190269414411e-01 6.164959791145e-01 6.140329885962e-01 6.109044625561e-01 6.070750559589e-01 6.032227904276e-01 6.000318288526e-01 5.974962809200e-01 5.949272361147e-01 5.916695495226e-01 5.877792853079e-01 5.839590671361e-01 5.808171059342e-01 5.782441240830e-01 5.755512667779e-01 5.721830352041e-01 5.682655175139e-01 5.644715867534e-01 5.613322570520e-01 5.586902612255e-01 5.558780879387e-01 5.524141292551e-01 5.484795063356e-01 5.447110829374e-01 5.415542695513e-01 5.388239207505e-01 5.358983563376e-01 5.323602594997e-01 5.284132084809e-01 5.246631454645e-01 5.214878624048e-01 5.186699093484e-01 5.156378127711e-01 5.120480966236e-01 5.081189654010e-01 5.043951489172e-01 5.011903042709e-01 4.982779359194e-01 4.951500967990e-01 4.915392470522e-01 4.876609602449e-01 4.839711556133e-01 4.807095665897e-01 4.776829098675e-01 4.744775750156e-01 4.708782450834e-01 4.670566045311e-01 4.633758192688e-01 4.600295310566e-01 4.568837461545e-01 4.536217601686e-01 4.500520229407e-01 4.462746230475e-01 4.425740882645e-01 4.391378892845e-01 4.358908116805e-01 4.325869143641e-01 4.290459560154e-01 4.253120411244e-01 4.216029413819e-01 4.180960901236e-01 4.147628784095e-01 4.114177598018e-01 4.079056065188e-01 4.042331242747e-01 4.005450278491e-01 3.969834240401e-01 3.935654118293e-01 3.901766425108e-01 3.866925970363e-01 3.830869059583e-01 3.794353533964e-01 3.758412791990e-01 3.723504898060e-01 3.689179472514e-01 3.654524528716e-01 3.619041271075e-01 3.583000313041e-01 3.547066894889e-01 3.511756197473e-01 3.477060430564e-01 3.442471057303e-01 3.407463881011e-01 3.371994766381e-01 3.336396902607e-01 3.301073637437e-01 3.266219568188e-01 3.231658918275e-01 3.197025413724e-01 3.162130300460e-01 3.127108502009e-01 3.092177306330e-01 3.057493152275e-01 3.023085328904e-01 2.988833978890e-01 2.954594656387e-01 2.920318897552e-01 2.886075898662e-01 2.851935324753e-01 2.818012512070e-01 2.784353435896e-01 2.750872672201e-01 2.717460874498e-01 2.684122505603e-01 2.650895397433e-01 2.617869371594e-01 2.585134974962e-01 2.552663961559e-01 2.520384828970e-01 2.488254521703e-01 2.456298064834e-01 2.424597810180e-01 2.393253157830e-01 2.362267568724e-01 2.331531758475e-01 2.301007828801e-01 2.270777561718e-01 2.240923503459e-01 2.211515261509e-01 2.182521343075e-01 2.153860242880e-01 2.125524681099e-01 2.097624531679e-01 2.070246692892e-01 2.043396521478e-01 2.017041111662e-01 1.991154262783e-01 1.965772180710e-01 1.940986706854e-01 1.916874866504e-01 1.893413734057e-01 1.870580746227e-01 1.848393957307e-01 1.826906557441e-01 1.806203057502e-01 1.786316730736e-01 1.767247232633e-01 1.748987361392e-01 1.731575349998e-01 1.715080408525e-01 1.699537779422e-01 1.684977890109e-01 1.671412603560e-01 1.658853744476e-01 1.647330291878e-01 1.636898369683e-01 1.627579387813e-01 1.619397413909e-01 1.612354242347e-01 1.606460449346e-01 1.601739473475e-01 1.598225107458e-01 1.595931216819e-01 1.594863829049e-01 1.595014373852e-01 1.596372536940e-01 1.598940546933e-01 1.602751001645e-01 1.607807372611e-01 1.614073900999e-01 1.621526363822e-01 1.630140830806e-01 1.639918963906e-01 1.650871086772e-01 1.662986632596e-01 1.676194132025e-01 1.690458808211e-01 1.705773536592e-01 1.722122092158e-01 1.739505053842e-01 1.757877847904e-01 1.777157348091e-01 1.797337071934e-01 1.818411750671e-01 1.840361557107e-01 1.863141874085e-01 1.886715408144e-01 1.911042299759e-01 1.936109490373e-01 1.961912306119e-01 1.988405614627e-01 2.015542457993e-01 2.043322190999e-01 2.071722669489e-01 2.100714475787e-01 2.130272556825e-01 2.160350032853e-01 2.190947217487e-01 2.222075232076e-01 2.253679059846e-01 2.285715323831e-01 2.318177927461e-01 2.351060488669e-01 2.384363810113e-01 2.418061715867e-01 2.452098214916e-01 2.486456860487e-01 2.521159579162e-01 2.556203802338e-01 2.591559880119e-01 2.627202074197e-01 2.663092386143e-01 2.699262241753e-01 2.735699508751e-01 2.772381869995e-01 2.809293036193e-01 2.846432505317e-01 2.883784304777e-01 2.921333336013e-01 2.959085773539e-01 2.997012714954e-01 3.035117132241e-01 3.073386962576e-01 3.111805217916e-01 3.150376086047e-01 3.189099827129e-01 3.227957703083e-01 3.266943984057e-01 3.306039970046e-01 3.345239513041e-01 3.384559627421e-01 3.424003189326e-01 3.463544312739e-01 3.503168389402e-01 3.542869553111e-01 3.582644583716e-01 3.622504590553e-01 3.662445796419e-01 3.702448268086e-01 3.742516340344e-01 3.782644687822e-01 3.822811595993e-01 3.863022603354e-01 3.903273377178e-01 3.943569844481e-01 3.983911831642e-01 4.024287812107e-01 4.064670352052e-01 4.105083431915e-01 4.145490868568e-01 4.185922248941e-01 4.226383183796e-01 4.266858255078e-01 4.307326993166e-01 4.347788088977e-01 4.388225237119e-01 4.428661406989e-01 4.469107008757e-01 4.509543530384e-01 4.549955074685e-01 4.590344770490e-01 4.630688622536e-01 4.671008331748e-01 4.711316889832e-01 4.751590609569e-01 4.791847911265e-01 4.832046842552e-01 4.872181386926e-01 4.912276216808e-01 4.952326025525e-01 4.992347132508e-01 5.032325060323e-01 5.072223900692e-01 5.112042626883e-01 5.151806766443e-01 5.191504851299e-01 5.231162210311e-01 5.270752005806e-01 5.310246242237e-01 5.349657062928e-01 5.388982500263e-01 5.428236273232e-01 5.467422920348e-01 5.506517841689e-01 5.545516721709e-01 5.584414287238e-01 5.623209588137e-01 5.661916460502e-01 5.700539293726e-01 5.739050144627e-01 5.777458707711e-01 5.815746862017e-01 5.853918543384e-01 5.891990575846e-01 5.929954690910e-01 5.967785143069e-01 6.005495648821e-01 6.043078767566e-01 6.080544175879e-01 6.117888229176e-01 6.155082773053e-01 6.192155766267e-01 6.229085312048e-01 6.265870941174e-01 6.302525642223e-01 6.339035985815e-01 6.375398730932e-01 6.411606928804e-01 6.447656042763e-01 6.483562321776e-01 6.519314464982e-01 6.554902397462e-01 6.590326349843e-01 6.625579762266e-01 6.660670859634e-01 6.695599297848e-01 6.730357042715e-01 6.764930945003e-01 6.799329535185e-01 6.833546633903e-01 6.867583020211e-01 6.901449140332e-01 6.935104489509e-01 6.968586187199e-01 7.001868048782e-01 7.034951936207e-01 7.067849511998e-01 7.100536315099e-01 7.133021865211e-01 7.165307719234e-01 7.197374699239e-01 7.229241002878e-01 7.260896194182e-01 7.292327607238e-01 7.323543644384e-01 7.354534030366e-01 7.385298356405e-01 7.415843113021e-01 7.446156413161e-01 7.476241419274e-01 7.506095118897e-01 7.535693587581e-01 7.565072274945e-01 7.594200396208e-01 7.623086700345e-01 7.651732113117e-01 7.680108284393e-01 7.708237527503e-01 7.736122974800e-01 7.763742109403e-01 7.791107832714e-01 7.818206551044e-01 7.845030756351e-01 7.871596958574e-01 7.897891763180e-01 7.923912287937e-01 7.949653250054e-01 7.975115390545e-01 8.000296922829e-01 8.025189939208e-01 8.049803898678e-01 8.074122107268e-01 8.098153357220e-01 8.121874621237e-01 8.145313589233e-01 8.168441671839e-01 8.191276441228e-01 8.213799978230e-01 8.236011214130e-01 8.257917488555e-01 8.279505254124e-01 8.300780788346e-01 8.321732560299e-01 8.342360744895e-01 8.362669543577e-01 8.382648160636e-01 8.402299331795e-01 8.421618613804e-01 8.440601830023e-01 8.459245340545e-01 8.477541170034e-01 8.495505342837e-01 8.513120427866e-01 8.530384639943e-01 8.547299646360e-01 8.563864839143e-01 8.580068956279e-01 8.595917624189e-01 8.611403240800e-01 8.626521429421e-01 8.641278089494e-01 8.655667020750e-01 8.669680573441e-01 8.683319317934e-01 8.696581684957e-01 8.709460294247e-01 8.721961964052e-01 8.734079992667e-01 8.745807138542e-01 8.757150713485e-01 8.768090424549e-01 8.778650852628e-01 8.788804166294e-01 8.798554454393e-01 8.807912733214e-01 8.816856068908e-01 8.825398487141e-01 8.833532219993e-01 8.841241695321e-01 8.848552438355e-01 8.855439448527e-01 8.861905503326e-01 8.867951088851e-01 8.873569394847e-01 8.878775366110e-01 8.883541319435e-01 8.887868988869e-01 8.891770925821e-01 8.895236263442e-01 8.898264680485e-01 8.900850114094e-01 8.902988417770e-01 8.904687836345e-01 8.905933212060e-01 8.906737586058e-01 8.907094938523e-01 8.906973570202e-01 8.906421043631e-01 8.905398358957e-01 8.903914280546e-01 8.901976514715e-01 8.899556104243e-01 8.896685378324e-01 8.893341817526e-01 8.889522022255e-01 8.885235943964e-01 8.880465049240e-01 8.875231931939e-01 8.869515508542e-01 8.863305327947e-01 8.856632564994e-01 8.849458060901e-01 8.841809127663e-01 8.833671845405e-01 8.825029243012e-01 8.815920875445e-01 8.806290112171e-01 8.796183607361e-01 8.785582476523e-01 8.774463878589e-01 8.762876936291e-01 8.750762512242e-01 8.738154192748e-01 8.725049601145e-01 8.711416878556e-01 8.697299487046e-01 8.682657048727e-01 8.667513714272e-01 8.651862599236e-01 8.635687887802e-01 8.619025325380e-01 8.601817423553e-01 8.584113046553e-01 8.565889004436e-01 8.547134002447e-01 8.527887785489e-01 8.508096628015e-01 8.487791296827e-01 8.466970514371e-01 8.445609342083e-01 8.423759583337e-01 8.401357414776e-01 8.378446087144e-01 8.355013971089e-01 8.331036485367e-01 8.306563793352e-01 8.281538560238e-01 8.256002388681e-01 8.229935034232e-01 8.203330524526e-01 8.176224374070e-01 8.148564650673e-01 8.120392967441e-01 8.091702679873e-01 8.062468931509e-01 8.032730113084e-01 8.002442838990e-01 7.971643198165e-01 7.940326475406e-01 7.908467911373e-01 7.876103164929e-01 7.843198134483e-01 7.809782220883e-01 7.775849170147e-01 7.741380428451e-01 7.706413110979e-01 7.670910636693e-01 7.634912362323e-01 7.598381790833e-01 7.561335823806e-01 7.523799850370e-01 7.485726070898e-01 7.447170097620e-01 7.408090414516e-01 7.368506891844e-01 7.328436375523e-01 7.287844281594e-01 7.246776808002e-01 7.205202348677e-01 7.163141139365e-01 7.120600758473e-01 7.077548051607e-01 7.034041345796e-01 6.990032464222e-01 6.945562203868e-01 6.900618093625e-01 6.855192523804e-01 6.809324234044e-01 6.762981089575e-01 6.716186209814e-01 6.668947545457e-01 6.621246140888e-01 6.573127401025e-01 6.524547743380e-01 6.475554499046e-01 6.426135423173e-01 6.376281123901e-01 6.326035074979e-01 6.275362822382e-01 6.224301445025e-01 6.172850286926e-01 6.121003902801e-01 6.068793740395e-01 6.016199253630e-01 5.963256544355e-01 5.909952793567e-01 5.856302940232e-01 5.802327743386e-01 5.748013948207e-01 5.693395820812e-01 5.638464310027e-01 5.583237208795e-01 5.527743373655e-01 5.471970480473e-01 5.415943956279e-01 5.359667330850e-01 5.303168509997e-01 5.246449461965e-01 5.189523571906e-01 5.132412732853e-01 5.075138414262e-01 5.017709901008e-01 4.960138575963e-01 4.902458755428e-01 4.844673948718e-01 4.786821045883e-01 4.728906772967e-01 4.670950991955e-01 4.612997182659e-01 4.555047228216e-01 4.497146105560e-01 4.439303975009e-01 4.381551214795e-01 4.323935642979e-01 4.266461106110e-01 4.209188719545e-01 4.152123308987e-01 4.095316457668e-01 4.038813616286e-01 3.982619695874e-01 3.926827175014e-01 3.871424392058e-01 3.816503696372e-01 3.762084810765e-01 3.708215326201e-01 3.654978239597e-01 3.602375755549e-01 3.550530602497e-01 3.499430347944e-01 3.449186296219e-01 3.399862832005e-01 3.351478160146e-01 3.304178011986e-01 3.257954446248e-01 3.212937099682e-01 3.169196305686e-01 3.126772299214e-01 3.085807659885e-01 3.046311852105e-01 3.008441335834e-01 2.972237620281e-01 2.937786891276e-01 2.905215370035e-01 2.874529707292e-01 2.845911960184e-01 2.819362039789e-01 2.795005682819e-01 2.772923255859e-01 2.753136078860e-01 2.735797352638e-01 2.720876009661e-01 2.708502663826e-01 2.698702194965e-01 2.691488701398e-01 2.686955774581e-01 2.685050273298e-01 2.685869003298e-01 2.689364358561e-01 2.695540058455e-01 2.704422585370e-01 2.715922644602e-01 2.730096702711e-01 2.746823371457e-01 2.766094436211e-01 2.787892731438e-01 2.812074267276e-01 2.838671544737e-01 2.867520779094e-01 2.898621866945e-01 2.931873482106e-01 2.967156292040e-01 3.004477081485e-01 3.043642205679e-01 3.084669052376e-01 3.127417812614e-01 3.171797230764e-01 3.217795859844e-01 3.265214714805e-01 3.314099947380e-01 3.364274753370e-01 3.415699546462e-01 3.468335508806e-01 3.522006963254e-01 3.576796685253e-01 3.632479492676e-01 3.689081134892e-01 3.746534157344e-01 3.804709880242e-01 3.863661646217e-01 3.923209845077e-01 3.983382110834e-01 4.044098030476e-01 4.105281743193e-01 4.166954417437e-01 4.228967209123e-01 4.291375556703e-01 4.354062122582e-01 4.416995327872e-01 4.480186686645e-01 4.543510367787e-01 4.607013016316e-01 4.670593802831e-01 4.734235088447e-01 4.797943195342e-01 4.861591113810e-01 4.925260844656e-01 4.988825114412e-01 5.052288183749e-01 5.115654126524e-01 5.178800197752e-01 5.241818879071e-01 5.304580714355e-01 5.367107946837e-01 5.429382938262e-01 5.491323041970e-01 5.552993784400e-01 5.614275939358e-01 5.675204315000e-01 5.735746464040e-01 5.795846296167e-01 5.855539368163e-01 5.914742129070e-01 5.973474221310e-01 6.031704111190e-01 6.089387022276e-01 6.146566066073e-01 6.203146103479e-01 6.259149896897e-01 6.314560536204e-01 6.369314302836e-01 6.423467192135e-01 6.476924613990e-01 6.529722426819e-01 6.581830789239e-01 6.633192715583e-01 6.683867415985e-01 6.733765132763e-01 6.782902970492e-01 6.831278558074e-01 6.878829607657e-01 6.925603970768e-01 6.971523075295e-01 7.016607706649e-01 7.060858891652e-01 7.104197433212e-01 7.146691841284e-01 7.188259306511e-01 7.228920495948e-01 7.268682299586e-01 7.307459255449e-01 7.345344792446e-01 7.382230093405e-01 7.418135868540e-01 7.453094127084e-01 7.486998090259e-01 7.519944420877e-01 7.551841664507e-01 7.582708829678e-01 7.612574215069e-01 7.641316287741e-01 7.669079408846e-01 7.695728281521e-01 7.721309292019e-01 7.745842019752e-01 7.769209967091e-01 7.791559632580e-01 7.812747518483e-01 7.832835459724e-01 7.851834707277e-01 7.869646200044e-01 7.886409169236e-01 7.901967904610e-01 7.916412587417e-01 7.929745562555e-01 7.941862723090e-01 7.952922196917e-01 7.962751597530e-01 7.971467989422e-01 7.979047716601e-01 7.985397431684e-01 7.990698933370e-01 7.994750655637e-01 7.997708513869e-01 7.999509912881e-01 8.000093946121e-01 7.999649282183e-01 7.997951520792e-01 7.995183363690e-01 7.991274720399e-01 7.986180949423e-01 7.980064733274e-01 7.972726543380e-01 7.964353769811e-01 7.954860429313e-01 7.944235426552e-01 7.932623383779e-01 7.919829632133e-01 7.906067188033e-01 7.891233204568e-01 7.875325220900e-01 7.858492641742e-01 7.840542834739e-01 7.821699423573e-01 7.801845914772e-01 7.781006271337e-01 7.759322258655e-01 7.736613479472e-01 7.713107394118e-01 7.688688460546e-01 7.663402595901e-01 7.637365288442e-01 7.610432733525e-01 7.582816873985e-01 7.554409405210e-01 7.525276447110e-01 7.495527076470e-01 7.465025324388e-01 7.433988092790e-01 7.402312137986e-01 7.370083091093e-01 7.337402777734e-01 7.304154355893e-01 7.270547666086e-01 7.236508915275e-01 7.202107627880e-01 7.167444208513e-01 7.132437014637e-01 7.097274335154e-01 7.061914645110e-01 7.026409932916e-01 6.990890451939e-01 6.955277783331e-01 6.919755078397e-01 6.884302191560e-01 6.848962828750e-01 6.813888822918e-01 6.779001126130e-01 6.744479582409e-01 6.710320306567e-01 6.676569450285e-01 6.643379268331e-01 6.610689826967e-01 6.578663098153e-01 6.547334223120e-01 6.516712285798e-01 6.486994614124e-01 6.458084417318e-01 6.430172244135e-01 6.403281104335e-01 6.377421365445e-01 6.352781448028e-01 6.329278461396e-01 6.307090833348e-01 6.286243215733e-01 6.266729757474e-01 6.248765708497e-01 6.232216672984e-01 6.217291064481e-01 6.203984705004e-01 6.192280853702e-01 6.182386299112e-01 6.174148591733e-01 6.167778277831e-01 6.163239690448e-01 6.160499295195e-01 6.159767223720e-01 6.160851827493e-01 6.163957433415e-01 6.169016616268e-01 6.175987744026e-01 6.185055596981e-01 6.195997825565e-01 6.209009298254e-01 6.223986655644e-01 6.240877138112e-01 6.259836079729e-01 6.280615675128e-01 6.303389778439e-01 6.328039321791e-01 6.354497937793e-01 6.382873287736e-01 6.412919670435e-01 6.444790963439e-01 6.478320062869e-01 6.513456749003e-01 6.550258508890e-01 6.588488451131e-01 6.628275066352e-01 6.669435875309e-01 6.711914130081e-01 6.755747011356e-01 6.800696781565e-01 6.846875352798e-01 6.894076782094e-01 6.942277780461e-01 6.991442270337e-01 7.041391261198e-01 7.092179664441e-01 7.143632769114e-01 7.195699055415e-01 7.248360754820e-01 7.301443439399e-01 7.354961743947e-01 7.408778805694e-01 7.462837251427e-01 7.517091975755e-01 7.571406009076e-01 7.625758598073e-01 7.680052770366e-01 7.734205200390e-01 7.788172645040e-01 7.841850891055e-01 7.895185192027e-01 7.948122876083e-01 8.000562051946e-01 8.052456236918e-01 8.103742450679e-01 8.154323702252e-01 8.204176001081e-01 8.253204759070e-01 8.301357181556e-01 8.348595488371e-01 8.394801076844e-01 8.439988860648e-01 8.484046809437e-01 8.526943728636e-01 8.568640849274e-01 8.609033243583e-01 8.648144201945e-01 8.685854147539e-01 8.722152220628e-01 8.757005178216e-01 8.790306705156e-01 8.822110400421e-01 8.852290298777e-01 8.880844322683e-01 8.907769350712e-01 8.932944073150e-01 8.956443046038e-01 8.978146602077e-01 8.998085640036e-01 9.016232829327e-01 9.032509285887e-01 9.046967114042e-01 9.059550481964e-01 9.070249975607e-01 9.079071168850e-01 9.085977445761e-01 9.091002387370e-01 9.094115928620e-01 9.095338469903e-01 9.094660067749e-01 9.092102663365e-01 9.087676777191e-01 9.081386249015e-01 9.073281462453e-01 9.063350173495e-01 9.051656701243e-01 9.038215510143e-01 9.023052842738e-01 9.006258320759e-01 8.987819044554e-01 8.967844701721e-01 8.946357321624e-01 8.923422602474e-01 8.899143712288e-01 8.873525117373e-01 8.846732099700e-01 8.818773560665e-01 8.789777220309e-01 8.759861061197e-01 8.729064824833e-01 8.697573129751e-01 8.665433143741e-01 8.632804247918e-01 8.599822914374e-01 8.566570732357e-01 8.533249342694e-01 8.499950253687e-01 8.466850079771e-01 8.434105472899e-01 8.401843806156e-01 8.370280718768e-01 8.339534042172e-01 8.309798731049e-01 8.281256776491e-01 8.254052700378e-01 8.228410759007e-01 8.204454235657e-01 8.182404321633e-01 8.162411849251e-01 8.144661600173e-01 8.129316649945e-01 8.116542410713e-01 8.106515690679e-01 8.099350916389e-01 8.095232574880e-01 8.094276580420e-01 8.096591886193e-01 8.102329500313e-01 8.111529747075e-01 8.124345623369e-01 8.140791815753e-01 8.160935001017e-01 8.184833122796e-01 8.212461118955e-01 8.243880910698e-01 8.279013684555e-01 8.317866590596e-01 8.360383714856e-01 8.406460915609e-01 8.456073776972e-01 8.509049009177e-01 8.565304615592e-01 8.624690522515e-01 8.687047747307e-01 8.752248797006e-01 8.820047336749e-01 8.890307299165e-01 8.962800592013e-01 9.037316527542e-01 9.113648877632e-01 9.191520747810e-01 9.270771143864e-01 9.351077850054e-01 9.432238363733e-01 9.513990760985e-01 9.596041972920e-01 9.678217924454e-01 9.760167560836e-01 9.841689599313e-01 9.922515854723e-01 1.000236294397e+00 1.008102483987e+00 1.015818547590e+00 1.023366155899e+00 1.030718095967e+00 1.037848047772e+00 1.044738449807e+00 1.051361306473e+00 1.057699433072e+00 1.063728678726e+00 1.069430299583e+00 1.074786777886e+00 1.079776077397e+00 1.084387599643e+00 1.088598542046e+00 1.092400047926e+00 1.095777125587e+00 1.098715707093e+00 1.101212359336e+00 1.103249424766e+00 1.104828868255e+00 1.105940519281e+00 1.106580237184e+00 1.106751780125e+00 1.106448881821e+00 1.105679669198e+00 1.104446875548e+00 1.102755286254e+00 1.100619397453e+00 1.098044054922e+00 1.095049816447e+00 1.091647262403e+00 1.087858021902e+00 1.083705714144e+00 1.079207826402e+00 1.074398328403e+00 1.069299885622e+00 1.063947159969e+00 1.058376400985e+00 1.052616526164e+00 1.046715639565e+00 1.040706293727e+00 1.034636113865e+00 1.028549842465e+00 1.022489129599e+00 1.016507779319e+00 1.010647749015e+00 1.004962385196e+00 9.994977203002e-01 9.943028177894e-01 9.894267571150e-01 9.849116058566e-01 9.808062595918e-01 9.771474990195e-01 9.739761878860e-01 9.713272983112e-01 9.692257492679e-01 9.677048374404e-01 9.667744639492e-01 9.664549606274e-01 9.667534075467e-01 9.676663546110e-01 9.691967413267e-01 9.713244713499e-01 9.740384484152e-01 9.773112665995e-01 9.811119206335e-01 9.854101493956e-01 9.901589603110e-01 9.953202694683e-01 1.000839856682e+00 1.006667106935e+00 1.012751644340e+00 1.019028387736e+00 1.025448285032e+00 1.031946516210e+00 1.038464534514e+00 1.044949088160e+00 1.051333694065e+00 1.057569981708e+00 1.063599461947e+00 1.069370539609e+00 1.074836555937e+00 1.079947272234e+00 1.084664124354e+00 1.088945623569e+00 1.092758536701e+00 1.096070591832e+00 1.098856219108e+00 1.101096151674e+00 1.102769190202e+00 1.103870007592e+00 1.104385299527e+00 1.104317140736e+00 1.103671175895e+00 1.102449603012e+00 1.100675651558e+00 1.098359447139e+00 1.095530904251e+00 1.092219153334e+00 1.088452631057e+00 1.084277598948e+00 1.079727751937e+00 1.074855942762e+00 1.069708643457e+00 1.064335632262e+00 1.058798067700e+00 1.053144099582e+00 1.047438060472e+00 1.041732900317e+00 1.036085297071e+00 1.030557703369e+00 1.025191579138e+00 1.020048578806e+00 1.015169248206e+00 1.010595378285e+00 1.006369145827e+00 1.002511545944e+00 9.990565979172e-01 9.960145517978e-01 9.933964078847e-01 9.912098854883e-01 9.894438190636e-01 9.880954701986e-01 9.871399997538e-01 9.865600905600e-01 9.863296063976e-01 9.864139362749e-01 9.867860659774e-01 9.874053473603e-01 9.882432636086e-01 9.892636749361e-01 9.904346551702e-01 9.917340923081e-01 9.931326088698e-01 9.946180619001e-01 9.961764782603e-01 9.978030977831e-01 9.995046731971e-01 1.001285616596e+00 1.003169517760e+00 1.005175823588e+00 1.007338980211e+00 1.009693460714e+00 1.012279608014e+00 1.015143502928e+00 1.018325800516e+00 1.021874172651e+00 1.025827476059e+00 1.030222429746e+00 1.035089967371e+00 1.040446348724e+00 1.046308991321e+00 1.052667372665e+00 1.059511152345e+00 1.066808947669e+00 1.074511041368e+00 1.082567274866e+00 1.090892621786e+00 1.099406950754e+00 1.108011416729e+00 1.116591677028e+00 1.125041352137e+00 1.133228298033e+00 1.141037334424e+00 1.148340086872e+00 1.155011721595e+00 1.160944665642e+00 1.166020530283e+00 1.170150370667e+00 1.173242695598e+00 1.175227327760e+00 1.176055390914e+00 1.175681808332e+00 1.174098291295e+00 1.171300577168e+00 1.167313453203e+00 1.162183446293e+00 1.155961319176e+00 1.148740666115e+00 1.140607545584e+00 1.131676399017e+00 1.122072671643e+00 1.111919197436e+00 1.101362851603e+00 1.090530243817e+00 1.079560844034e+00 1.068583753537e+00 1.057706055045e+00 1.047038003335e+00 1.036653898837e+00 1.026621684660e+00 1.016979336490e+00 1.007744294788e+00 9.989210424264e-01 9.904802697965e-01 9.823942448335e-01 9.746087901962e-01 9.670704499739e-01 9.597272473302e-01 9.525146166715e-01 9.453954432907e-01 9.383251495354e-01 9.312842071189e-01 9.242709768862e-01 9.172856569374e-01 9.103687569121e-01 9.035528759555e-01 8.968992248312e-01 8.904717377354e-01 8.843323439928e-01 8.785571658088e-01 8.731937603448e-01 8.682986747897e-01 8.638972612213e-01 8.599967725101e-01 8.565931174552e-01 8.536409445603e-01 8.510929018470e-01 8.488716074872e-01 8.468897839529e-01 8.450588013143e-01 8.432767014236e-01 8.414624559203e-01 8.395333343811e-01 8.374360547646e-01 8.351336073824e-01 8.326131172826e-01 8.299028707227e-01 8.270374276150e-01 8.240988573782e-01 8.211778724279e-01 8.183849661378e-01 8.158497141655e-01 8.136852055097e-01 8.120201561468e-01 8.109538664228e-01 8.105694516460e-01 8.109264408501e-01 8.120398781043e-01 8.139134426464e-01 8.164957785804e-01 8.197220746322e-01 8.235045618763e-01 8.277296256923e-01 8.322971652685e-01 8.370867863993e-01 8.420094145402e-01 8.469897208410e-01 8.519673358265e-01 8.569341059462e-01 8.618917074823e-01 8.668912030326e-01 8.720027951957e-01 8.773159477566e-01 8.829428824583e-01 8.889776827018e-01 8.955169384104e-01 9.026137196664e-01 9.102841133346e-01 9.184916686872e-01 9.271259111173e-01 9.360322470855e-01 9.449766466357e-01 9.536853728401e-01 9.618548653124e-01 9.655412012294e-01 9.659097741823e-01 9.660466224930e-01 9.686418950444e-01 9.740821876508e-01 9.801287245232e-01 9.834530125379e-01 9.818797229968e-01 9.758095034463e-01 9.679912412544e-01 9.618052301195e-01 9.590641033180e-01 9.588696682602e-01 9.584145818632e-01 9.551018397350e-01 9.484484123177e-01 9.405491262213e-01 9.348228309048e-01 9.337354610886e-01 9.371051119131e-01 9.422710859385e-01 9.459675865243e-01 9.464893763576e-01 9.447035540131e-01 9.432974701754e-01 9.447479918339e-01 9.494168990621e-01 9.551466560586e-01 9.586474698046e-01 9.576609425315e-01 9.524063474886e-01 9.454028026594e-01 9.398303342388e-01 9.374256034081e-01 9.373934674923e-01 9.371602398214e-01 9.344439156897e-01 9.290889069725e-01 9.234592836832e-01 9.210936025433e-01 9.244314965743e-01 9.331713417078e-01 9.445884007856e-01 9.555455110504e-01 9.646200439782e-01 9.729297724395e-01 9.831739683136e-01 9.974932342271e-01 1.015675484808e+00 1.035054862615e+00 1.052131826739e+00 1.064693902705e+00 1.073064140904e+00 1.079707440744e+00 1.087459959392e+00 1.097528973444e+00 1.108643848549e+00 1.117962722240e+00 1.123069363582e+00 1.123696239676e+00 1.122033199026e+00 1.121428373173e+00 1.124276673555e+00 1.130468839023e+00 1.137547376363e+00 1.142483475502e+00 1.143761947881e+00 1.142375193554e+00 1.141135511453e+00 1.142727382439e+00 1.147726734235e+00 1.154043989557e+00 1.158205316633e+00 1.157509131908e+00 1.151611405185e+00 1.142597008665e+00 1.133501969380e+00 1.126179337978e+00 1.119983298764e+00 1.112220020294e+00 1.100036694721e+00 1.082469565330e+00 1.061313229826e+00 1.040218859504e+00 1.022507108709e+00 1.009071516363e+00 9.978679550368e-01 9.854525159335e-01 9.694646168320e-01 9.503232823554e-01 9.310689051261e-01 9.154522675995e-01 9.054192970423e-01 8.997932885827e-01 8.952764937416e-01 8.889958914606e-01 8.806782522808e-01 8.729961810461e-01 8.697689876965e-01 8.729094890237e-01 8.798785666500e-01 8.731576982211e-01 8.401086508792e-01 7.728119467466e-01 7.174342914604e-01 7.329660463782e-01 8.073172926217e-01 8.736471262269e-01 8.841113337779e-01 8.398430233924e-01 7.899671651123e-01 7.982594879537e-01 8.723260719348e-01 9.531228611288e-01 9.815522382870e-01 9.393195824862e-01 8.567685021182e-01 8.012654494607e-01 8.238183397906e-01 8.975885527333e-01 9.543616351793e-01 9.525653124524e-01 8.982851171880e-01 8.382333126203e-01 8.256211802270e-01 8.641814657767e-01 9.046923805081e-01 9.013694837839e-01 8.496882556244e-01 7.923765260560e-01 7.921604364724e-01 8.634582559827e-01 9.520156916267e-01 9.968667743262e-01 9.731689970225e-01 9.003091711076e-01 8.339283359515e-01 8.293105114122e-01 8.837549912202e-01 9.424016580743e-01 9.583998338979e-01 9.234499601840e-01 8.671098181340e-01 8.357568660041e-01 8.505228937849e-01 8.841843087915e-01 8.928382162820e-01 8.556661612214e-01 7.899350946663e-01 7.442361326765e-01 7.600613266488e-01 8.229882862650e-01 8.799940605179e-01 8.916067698741e-01 8.548109176104e-01 8.037812204621e-01 7.908505700261e-01 8.391853865870e-01 9.166764296722e-01 9.738876660180e-01 9.843512413716e-01 9.557060811499e-01 9.228600198190e-01 9.233404062518e-01 9.631984161127e-01 1.012796712871e+00 1.038268781739e+00 1.027935990056e+00 9.973677777349e-01 9.762888891537e-01 9.824963884045e-01 1.004501007026e+00 1.014898477145e+00 9.975262514167e-01 9.622622948500e-01 9.392958051562e-01 9.522251028365e-01 9.909644455256e-01 1.019616474908e+00 1.008180653326e+00 9.547855313131e-01 8.908730992382e-01 8.651150866419e-01 8.996385544028e-01 9.631554537933e-01 1.004215913734e+00 9.920720077896e-01 9.312029664611e-01 8.593492845081e-01 8.275995340927e-01 8.563723588342e-01 9.136856619748e-01 9.522908118908e-01 9.476566584649e-01 9.073068934479e-01 8.629486767858e-01 8.496315130731e-01
 8.645899686418e-01 8.614869620272e-01 8.584049951170e-01 8.559049477418e-01 8.539792922103e-01 8.520029603253e-01 8.493502658155e-01 8.460754090206e-01 8.428842051307e-01 8.403829588392e-01 8.384461348292e-01 8.363765757841e-01 8.336199434975e-01 8.302936347740e-01 8.270635948799e-01 8.244984243427e-01 8.224885284133e-01 8.203344367725e-01 8.174733950067e-01 8.140719186649e-01 8.108409515462e-01 8.082888939498e-01 8.062223344662e-01 8.039718467027e-01 8.010466175434e-01 7.976043726556e-01 7.943227689290e-01 7.917269567829e-01 7.896368057302e-01 7.873240941213e-01 7.842757960917e-01 7.807403425551e-01 7.774628567516e-01 7.749048855972e-01 7.727815606999e-01 7.703575959868e-01 7.671971810992e-01 7.636089520242e-01 7.603388972176e-01 7.577931748149e-01 7.556146930658e-01 7.530682628878e-01 7.498090586455e-01 7.462117093095e-01 7.429685205126e-01 7.403988549546e-01 7.381433281902e-01 7.355152067093e-01 7.321865964646e-01 7.285273310842e-01 7.252497996961e-01 7.226769510990e-01 7.204002949274e-01 7.176998910286e-01 7.142706712665e-01 7.105359852082e-01 7.072374193245e-01 7.046826057582e-01 7.024009275794e-01 6.996081897958e-01 6.960320446988e-01 6.922157488826e-01 6.889544202715e-01 6.864595286602e-01 6.841399863412e-01 6.812129777727e-01 6.775062815508e-01 6.736551723610e-01 6.704510057098e-01 6.680004219204e-01 6.656118139873e-01 6.625284205333e-01 6.587216365131e-01 6.548977293209e-01 6.517655992942e-01 6.493106971046e-01 6.468120193997e-01 6.435902802814e-01 6.397148910973e-01 6.359229361577e-01 6.328430703129e-01 6.303492889702e-01 6.277186998631e-01 6.243772621811e-01 6.204690755416e-01 6.167042043941e-01 6.136286377222e-01 6.110623217666e-01 6.083020085935e-01 6.048548176633e-01 6.009268265086e-01 5.971881398638e-01 5.940940105430e-01 5.914311268026e-01 5.885458714657e-01 5.850150518801e-01 5.810724300553e-01 5.773528887431e-01 5.742350080628e-01 5.714731102939e-01 5.684689275534e-01 5.648804894273e-01 5.609527297281e-01 5.572571715865e-01 5.541014576008e-01 5.512328284605e-01 5.481220145134e-01 5.445074568058e-01 5.406287168187e-01 5.369605220556e-01 5.337374375219e-01 5.307420061004e-01 5.275451512829e-01 5.239370859065e-01 5.201115689611e-01 5.164434768168e-01 5.131224356908e-01 5.099956014421e-01 5.067349217311e-01 5.031499073075e-01 4.993594896979e-01 4.956604722088e-01 4.922360541422e-01 4.889952618795e-01 4.856821634571e-01 4.821177915590e-01 4.783603453987e-01 4.746381155934e-01 4.711272078695e-01 4.677858733812e-01 4.644189928788e-01 4.608732595133e-01 4.571653827361e-01 4.534476745541e-01 4.498632327080e-01 4.464203328892e-01 4.429965147028e-01 4.394663660603e-01 4.358106156530e-01 4.321109433007e-01 4.284716248761e-01 4.249359023742e-01 4.214514241052e-01 4.179240738990e-01 4.143071807684e-01 4.106330924464e-01 4.069695880411e-01 4.033689659495e-01 3.998251481952e-01 3.962830845741e-01 3.926914930775e-01 3.890488698413e-01 3.853906279972e-01 3.817584310731e-01 3.781690675254e-01 3.746024645401e-01 3.710189679753e-01 3.674032711786e-01 3.637698448698e-01 3.601401215011e-01 3.565301868503e-01 3.529418087455e-01 3.493603846775e-01 3.457720245943e-01 3.421714781017e-01 3.385661123765e-01 3.349645765141e-01 3.313766222508e-01 3.278077940923e-01 3.242451276669e-01 3.206793035816e-01 3.171106010841e-01 3.135420426376e-01 3.099847977819e-01 3.064456321499e-01 3.029205648983e-01 2.994007970719e-01 2.958823359641e-01 2.923683988207e-01 2.888670744333e-01 2.853882379635e-01 2.819284643408e-01 2.784760659348e-01 2.750279134310e-01 2.715922152256e-01 2.681785829729e-01 2.647910197810e-01 2.614234882843e-01 2.580663622383e-01 2.547200381839e-01 2.513975429785e-01 2.481045919353e-01 2.448404207946e-01 2.415981619402e-01 2.383753082043e-01 2.351762111393e-01 2.320107401099e-01 2.288839728779e-01 2.257900893348e-01 2.227257450680e-01 2.196934450867e-01 2.166993614934e-01 2.137496711792e-01 2.108475332207e-01 2.079881465393e-01 2.051718773978e-01 2.024039934132e-01 1.996901947719e-01 1.970336059728e-01 1.944358185140e-01 1.918977371047e-01 1.894191729599e-01 1.870072039213e-01 1.846666459428e-01 1.823995204191e-01 1.802081590580e-01 1.780954473020e-01 1.760611250933e-01 1.741125730188e-01 1.722554854898e-01 1.704920211239e-01 1.688229618815e-01 1.672511766703e-01 1.657795039563e-01 1.644127304219e-01 1.631577787807e-01 1.620152410144e-01 1.609852322021e-01 1.600696065175e-01 1.592726073544e-01 1.585979127006e-01 1.580488230409e-01 1.576257897026e-01 1.573261086930e-01 1.571522356222e-01 1.571069763101e-01 1.571916267780e-01 1.574061625227e-01 1.577483517249e-01 1.582158006905e-01 1.588093908936e-01 1.595301177971e-01 1.603756082800e-01 1.613429859793e-01 1.624306985309e-01 1.636349862137e-01 1.649558989434e-01 1.663922142425e-01 1.679375022528e-01 1.695902688211e-01 1.713489302176e-01 1.732097354601e-01 1.751702751268e-01 1.772262302911e-01 1.793732067087e-01 1.816110969036e-01 1.839375322993e-01 1.863466612399e-01 1.888340554003e-01 1.913982838780e-01 1.940367945766e-01 1.967482101828e-01 1.995290885842e-01 2.023715425011e-01 2.052757691399e-01 2.082411341723e-01 2.112658231952e-01 2.143458494895e-01 2.174777060605e-01 2.206575437307e-01 2.238866374653e-01 2.271638025876e-01 2.304845032025e-01 2.338470456140e-01 2.372514335724e-01 2.406933089095e-01 2.441720478604e-01 2.476866123553e-01 2.512341635708e-01 2.548145027114e-01 2.584250187225e-01 2.620630533610e-01 2.657298772969e-01 2.694245019382e-01 2.731442387648e-01 2.768872535059e-01 2.806527664588e-01 2.844391632255e-01 2.882475729284e-01 2.920777999661e-01 2.959270345548e-01 2.997933824120e-01 3.036762848944e-01 3.075741515356e-01 3.114894539502e-01 3.154196013703e-01 3.193635852578e-01 3.233212725515e-01 3.272919881289e-01 3.312730990335e-01 3.352650031662e-01 3.392671762668e-01 3.432801232600e-01 3.473032388245e-01 3.513352934701e-01 3.553739850234e-01 3.594198124437e-01 3.634718389961e-01 3.675308019250e-01 3.715972744882e-01 3.756698049299e-01 3.797463844927e-01 3.838269146317e-01 3.879094520769e-01 3.919962657338e-01 3.960879309500e-01 4.001828881961e-01 4.042793822845e-01 4.083771105305e-01 4.124745587032e-01 4.165735857244e-01 4.206744203504e-01 4.247758757198e-01 4.288791923343e-01 4.329798130929e-01 4.370778170704e-01 4.411749162162e-01 4.452708893114e-01 4.493669024290e-01 4.534619049180e-01 4.575519463695e-01 4.616375602751e-01 4.657200234623e-01 4.697995725330e-01 4.738775292668e-01 4.779518054239e-01 4.820190281895e-01 4.860808459138e-01 4.901371760151e-01 4.941888945137e-01 4.982366926249e-01 5.022779963333e-01 5.063123430190e-01 5.103389242885e-01 5.143582539145e-01 5.183716017145e-01 5.223781670447e-01 5.263763190144e-01 5.303670256058e-01 5.343479490014e-01 5.383195132191e-01 5.422846580911e-01 5.462399590599e-01 5.501852702430e-01 5.541205935961e-01 5.580452852631e-01 5.619608477166e-01 5.658666859196e-01 5.697598137039e-01 5.736431624615e-01 5.775140040188e-01 5.813730042292e-01 5.852217850921e-01 5.890577065986e-01 5.928806591690e-01 5.966911859671e-01 6.004880803875e-01 6.042721606598e-01 6.080434223371e-01 6.118007984142e-01 6.155431570017e-01 6.192714605039e-01 6.229849777192e-01 6.266846898376e-01 6.303692808465e-01 6.340382085362e-01 6.376912311576e-01 6.413282793014e-01 6.449494643141e-01 6.485550471959e-01 6.521427037573e-01 6.557142108646e-01 6.592677483904e-01 6.628046472558e-01 6.663238814628e-01 6.698245127295e-01 6.733076435687e-01 6.767720771556e-01 6.802166627497e-01 6.836436497780e-01 6.870510906226e-01 6.904380459107e-01 6.938062874043e-01 6.971532770719e-01 7.004795156041e-01 7.037864557153e-01 7.070717853650e-01 7.103364504472e-01 7.135795351381e-01 7.168004948793e-01 7.199995780998e-01 7.231765059568e-01 7.263309720419e-01 7.294632520098e-01 7.325708953302e-01 7.356555702597e-01 7.387175688024e-01 7.417552248819e-01 7.447694473745e-01 7.477586028737e-01 7.507220455848e-01 7.536623527398e-01 7.565764296905e-01 7.594657738955e-01 7.623292288946e-01 7.651658043112e-01 7.679765290113e-01 7.707604616540e-01 7.735177805335e-01 7.762488070539e-01 7.789511611629e-01 7.816259320401e-01 7.842733068627e-01 7.868917571548e-01 7.894828042857e-01 7.920437910378e-01 7.945765517697e-01 7.970794934849e-01 7.995528201180e-01 8.019968779992e-01 8.044108225785e-01 8.067931836189e-01 8.091457509612e-01 8.114672995668e-01 8.137572597428e-01 8.160166119208e-01 8.182433743028e-01 8.204378841791e-01 8.225997923290e-01 8.247297049768e-01 8.268267898156e-01 8.288902425007e-01 8.309205272990e-01 8.329173933523e-01 8.348799341464e-01 8.368088181001e-01 8.387024123656e-01 8.405614615995e-01 8.423856088028e-01 8.441749773079e-01 8.459278628514e-01 8.476446661729e-01 8.493262561369e-01 8.509710160863e-01 8.525790559675e-01 8.541499928561e-01 8.556840775707e-01 8.571808411962e-01 8.586390123728e-01 8.600605328768e-01 8.614429629715e-01 8.627865778739e-01 8.640917482318e-01 8.653575050436e-01 8.665848132320e-01 8.677718065928e-01 8.689187876925e-01 8.700262430579e-01 8.710931251379e-01 8.721192206715e-01 8.731046707027e-01 8.740486495317e-01 8.749526769659e-01 8.758135083095e-01 8.766328647543e-01 8.774096663920e-01 8.781443797530e-01 8.788370929557e-01 8.794864443418e-01 8.800917480903e-01 8.806549855425e-01 8.811732333588e-01 8.816490303463e-01 8.820812402785e-01 8.824665128844e-01 8.828095582941e-01 8.831067315580e-01 8.833586285820e-01 8.835663603079e-01 8.837264627290e-01 8.838428218038e-01 8.839125256378e-01 8.839356121905e-01 8.839129819522e-01 8.838424262722e-01 8.837271946431e-01 8.835634830586e-01 8.833519831819e-01 8.830947320209e-01 8.827873972157e-01 8.824340782080e-01 8.820318686371e-01 8.815805629459e-01 8.810826200788e-01 8.805333730838e-01 8.799374942181e-01 8.792919071927e-01 8.785954422030e-01 8.778524726781e-01 8.770571060760e-01 8.762134584038e-01 8.753199036076e-01 8.743738623769e-01 8.733805578231e-01 8.723338210387e-01 8.712377114906e-01 8.700917128645e-01 8.688928381651e-01 8.676454013653e-01 8.663438095056e-01 8.649924707052e-01 8.635893401472e-01 8.621327916054e-01 8.606275564234e-01 8.590676836355e-01 8.574564465007e-01 8.557934228059e-01 8.540757433363e-01 8.523097878016e-01 8.504879963267e-01 8.486152776691e-01 8.466894741427e-01 8.447094547357e-01 8.426792261913e-01 8.405935529896e-01 8.384558376355e-01 8.362652246483e-01 8.340197559496e-01 8.317238683194e-01 8.293718553389e-01 8.269681908555e-01 8.245114452935e-01 8.219997182435e-01 8.194371504610e-01 8.168184753864e-01 8.141476163153e-01 8.114242641222e-01 8.086453155161e-01 8.058151105738e-01 8.029293273646e-01 7.999921105484e-01 7.970011726638e-01 7.939555924629e-01 7.908587415096e-01 7.877067921626e-01 7.845041600717e-01 7.812468498321e-01 7.779364631497e-01 7.745750811432e-01 7.711586439057e-01 7.676922427403e-01 7.641709983240e-01 7.605981409230e-01 7.569742419292e-01 7.532967373599e-01 7.495691800992e-01 7.457883837473e-01 7.419572424761e-01 7.380758273757e-01 7.341406437036e-01 7.301575845998e-01 7.261222226667e-01 7.220373504553e-01 7.179029299607e-01 7.137172326567e-01 7.094847146944e-01 7.052016270868e-01 7.008702595081e-01 6.964911035926e-01 6.920630186041e-01 6.875893863296e-01 6.830660871314e-01 6.784981976634e-01 6.738833819233e-01 6.692222252926e-01 6.645173707068e-01 6.597661373086e-01 6.549717071278e-01 6.501334476063e-01 6.452521942597e-01 6.403286407963e-01 6.353631152215e-01 6.303571552555e-01 6.253107418647e-01 6.202241158335e-01 6.150993274261e-01 6.099356111084e-01 6.047353056572e-01 5.994980837558e-01 5.942250091381e-01 5.889186674660e-01 5.835777878468e-01 5.782048083350e-01 5.727999186475e-01 5.673651373049e-01 5.619012223933e-01 5.564084779087e-01 5.508888431913e-01 5.453443106850e-01 5.397762835525e-01 5.341840933406e-01 5.285718529245e-01 5.229392853780e-01 5.172884863433e-01 5.116225372427e-01 5.059401599961e-01 5.002462963439e-01 4.945412477217e-01 4.888277604816e-01 4.831073645528e-01 4.773818695275e-01 4.716556209422e-01 4.659287059690e-01 4.602055456680e-01 4.544866968718e-01 4.487770654604e-01 4.430789711206e-01 4.373932957181e-01 4.317271667563e-01 4.260799809902e-01 4.204581346674e-01 4.148645975758e-01 4.093015262934e-01 4.037763610411e-01 3.982890572421e-01 3.928494075443e-01 3.874555333649e-01 3.821171102848e-01 3.768390588622e-01 3.716220439828e-01 3.664794943447e-01 3.614077826659e-01 3.564205675940e-01 3.515215555326e-01 3.467146025078e-01 3.420119377628e-01 3.374133780981e-01 3.329334450165e-01 3.285752006365e-01 3.243457665399e-01 3.202579665602e-01 3.163106170361e-01 3.125228545382e-01 3.088939986628e-01 3.054360750036e-01 3.021590618582e-01 2.990656065750e-01 2.961717675197e-01 2.934770418769e-01 2.909956152971e-01 2.887332490392e-01 2.866943802172e-01 2.848920401441e-01 2.833236626145e-01 2.820034391165e-01 2.809319001324e-01 2.801128806807e-01 2.795550567141e-01 2.792534072509e-01 2.792190491854e-01 2.794458029243e-01 2.799357474833e-01 2.806930553483e-01 2.817077593890e-01 2.829876777433e-01 2.845193642887e-01 2.863070503923e-01 2.883438658339e-01 2.906202806767e-01 2.931401740401e-01 2.958849967029e-01 2.988593076259e-01 3.020500653107e-01 3.054486132129e-01 3.090549542679e-01 3.128492579658e-01 3.168365916609e-01 3.209984683141e-01 3.253319447931e-01 3.298305058969e-01 3.344784785114e-01 3.392808225065e-01 3.442161861521e-01 3.492858195997e-01 3.544796693380e-01 3.597869591663e-01 3.652100204274e-01 3.707303990237e-01 3.763503501937e-01 3.820591409857e-01 3.878492848559e-01 3.937216177987e-01 3.996593143805e-01 4.056683381622e-01 4.117353353734e-01 4.178553652351e-01 4.240303679085e-01 4.302441750059e-01 4.365039027192e-01 4.427955532531e-01 4.491187586313e-01 4.554719518800e-01 4.618417788583e-01 4.682379898284e-01 4.746427994943e-01 4.810606939550e-01 4.874878684227e-01 4.939129948190e-01 5.003453198134e-01 5.067698911666e-01 5.131899670488e-01 5.196015764973e-01 5.259973892014e-01 5.323831943960e-01 5.387451338860e-01 5.450893450808e-01 5.514088995860e-01 5.576998751428e-01 5.639651644925e-01 5.701950310359e-01 5.763922354222e-01 5.825525856470e-01 5.886720329539e-01 5.947535815351e-01 6.007874859559e-01 6.067772573495e-01 6.127191269761e-01 6.186072561450e-01 6.244470603164e-01 6.302278649412e-01 6.359552014354e-01 6.416228128069e-01 6.472275776514e-01 6.527731909605e-01 6.582507302821e-01 6.636636444379e-01 6.690083441057e-01 6.742810466314e-01 6.794850410235e-01 6.846117625275e-01 6.896654248997e-01 6.946414150537e-01 6.995371882899e-01 7.043552572346e-01 7.090886725817e-01 7.137395602828e-01 7.183072867036e-01 7.227840885688e-01 7.271782240849e-01 7.314790983486e-01 7.356899566256e-01 7.398107600353e-01 7.438329891011e-01 7.477653970161e-01 7.515974307872e-01 7.553342378714e-01 7.589735936157e-01 7.625075201673e-01 7.659474455279e-01 7.692798304107e-01 7.725113042138e-01 7.756400301635e-01 7.786578119388e-01 7.815763940104e-01 7.843818233474e-01 7.870811873776e-01 7.896730338796e-01 7.921499941053e-01 7.945238410024e-01 7.967786767313e-01 7.989254105226e-01 8.009601540575e-01 8.028760911154e-01 8.046865366728e-01 8.063740074044e-01 8.079516561890e-01 8.094135055839e-01 8.107541472109e-01 8.119883183328e-01 8.130955680846e-01 8.140942451501e-01 8.149729912803e-01 8.157299416285e-01 8.163808512635e-01 8.169031030510e-01 8.173170885977e-01 8.176110238875e-01 8.177843094030e-01 8.178510259147e-01 8.177894952732e-01 8.176216750074e-01 8.173339739157e-01 8.169288434291e-01 8.164184602556e-01 8.157824065302e-01 8.150441818409e-01 8.141888354676e-01 8.132195924499e-01 8.121491744437e-01 8.109567727970e-01 8.096674308796e-01 8.082649570822e-01 8.067555202840e-01 8.051489038464e-01 8.034280004538e-01 8.016175066440e-01 7.996998783257e-01 7.976852404649e-01 7.955797902617e-01 7.933699744924e-01 7.910795161964e-01 7.886903205053e-01 7.862156566127e-01 7.836606229696e-01 7.810124899146e-01 7.782952707001e-01 7.754912887418e-01 7.726156424544e-01 7.696726011226e-01 7.666516607614e-01 7.635757270435e-01 7.604303324108e-01 7.572284217286e-01 7.539749814628e-01 7.506624755371e-01 7.473107363558e-01 7.439098992378e-01 7.404712498075e-01 7.370006758917e-01 7.334931719401e-01 7.299669927861e-01 7.264148259563e-01 7.228470922384e-01 7.192721031648e-01 7.156839573897e-01 7.121014858711e-01 7.085192334743e-01 7.049468932935e-01 7.013938069774e-01 6.978566270823e-01 6.943515893136e-01 6.908773859859e-01 6.874408893009e-01 6.840554520933e-01 6.807156775309e-01 6.774384082013e-01 6.742248092835e-01 6.710795095033e-01 6.680166590009e-01 6.650319299541e-01 6.621426707234e-01 6.593494215023e-01 6.566562936015e-01 6.540808133416e-01 6.516136585178e-01 6.492761374116e-01 6.470662456438e-01 6.449879273942e-01 6.430588349838e-01 6.412677248711e-01 6.396362819551e-01 6.381618292567e-01 6.368456391062e-01 6.357075421333e-01 6.347317364514e-01 6.339419382567e-01 6.333304265212e-01 6.328993847470e-01 6.326671832361e-01 6.326139829601e-01 6.327640190888e-01 6.331058318861e-01 6.336412756849e-01 6.343844936642e-01 6.353154308040e-01 6.364547029212e-01 6.377896442906e-01 6.393198899929e-01 6.410573127055e-01 6.429779394433e-01 6.451027823889e-01 6.474140873470e-01 6.499115563583e-01 6.526014804983e-01 6.554611905882e-01 6.585086945026e-01 6.617233890061e-01 6.651043417820e-01 6.686544260340e-01 6.723520142398e-01 6.762100535655e-01 6.802074475118e-01 6.843438723487e-01 6.886171787462e-01 6.930074420977e-01 6.975245145857e-01 7.021475773612e-01 7.068746303364e-01 7.117027716163e-01 7.166141146549e-01 7.216123808254e-01 7.266814303585e-01 7.318166352657e-01 7.370138250819e-01 7.422569095778e-01 7.475467680372e-01 7.528694041483e-01 7.582196746243e-01 7.635909831237e-01 7.689711940826e-01 7.743578798859e-01 7.797411017317e-01 7.851120260633e-01 7.904662011811e-01 7.957938273730e-01 8.010882583923e-01 8.063426887765e-01 8.115486063670e-01 8.167004165838e-01 8.217910341656e-01 8.268113526909e-01 8.317593214019e-01 8.366228999514e-01 8.413996653261e-01 8.460828288793e-01 8.506628471143e-01 8.551397278205e-01 8.595005315576e-01 8.637443872899e-01 8.678648937850e-01 8.718525964359e-01 8.757100303988e-01 8.794239843995e-01 8.829939198813e-01 8.864165852346e-01 8.896810783287e-01 8.927921072545e-01 8.957364202882e-01 8.985163940695e-01 9.011276563097e-01 9.035611162901e-01 9.058216279661e-01 9.079003491183e-01 9.097966755406e-01 9.115097557748e-01 9.130318805790e-01 9.143689852114e-01 9.155134558431e-01 9.164667717243e-01 9.172275320059e-01 9.177938792838e-01 9.181679602697e-01 9.183464152611e-01 9.183332137362e-01 9.181268365167e-01 9.177291717437e-01 9.171420305439e-01 9.163656723597e-01 9.154070823012e-01 9.142631268923e-01 9.129415856501e-01 9.114451497052e-01 9.097764331703e-01 9.079441878360e-01 9.059476088283e-01 9.037999272708e-01 9.015003866071e-01 8.990593650086e-01 8.964869093598e-01 8.937846932094e-01 8.909688821809e-01 8.880424881114e-01 8.850184625435e-01 8.819092686884e-01 8.787194737623e-01 8.754691278580e-01 8.721646318145e-01 8.688207803852e-01 8.654533859285e-01 8.620718025278e-01 8.586970485670e-01 8.553385001828e-01 8.520163792576e-01 8.487462381530e-01 8.455426027338e-01 8.424270216116e-01 8.394127185417e-01 8.365211103046e-01 8.337682782817e-01 8.311734825058e-01 8.287538179209e-01 8.265286788103e-01 8.245171317366e-01 8.227342162356e-01 8.211999729009e-01 8.199302799156e-01 8.189412303533e-01 8.182503953278e-01 8.178679093993e-01 8.178139140094e-01 8.180949832136e-01 8.187250187187e-01 8.197140981250e-01 8.210684560426e-01 8.227988650281e-01 8.249056455304e-01 8.273954007296e-01 8.302692867035e-01 8.335238810423e-01 8.371633230647e-01 8.411770252820e-01 8.455621487288e-01 8.503106250187e-01 8.554103275636e-01 8.608561757997e-01 8.666263627338e-01 8.727131440853e-01 8.790971292622e-01 8.857607755443e-01 8.926868273968e-01 8.998507018094e-01 9.072370435958e-01 9.148184366688e-01 9.225729176712e-01 9.304772561893e-01 9.385024963044e-01 9.466309350460e-01 9.548276878760e-01 9.630729514713e-01 9.713383703981e-01 9.795940189881e-01 9.878196376484e-01 9.959800680394e-01 1.004056619275e+00 1.012018705339e+00 1.019837610627e+00 1.027494871461e+00 1.034956950895e+00 1.042205377597e+00 1.049212835114e+00 1.055955180997e+00 1.062412710218e+00 1.068559530474e+00 1.074378619009e+00 1.079846340130e+00 1.084946380786e+00 1.089660004630e+00 1.093968224113e+00 1.097861240040e+00 1.101319039325e+00 1.104333972152e+00 1.106892864065e+00 1.108984832263e+00 1.110607108974e+00 1.111747318926e+00 1.112407763562e+00 1.112583037740e+00 1.112271847444e+00 1.111481391832e+00 1.110209255580e+00 1.108468756707e+00 1.106263116265e+00 1.103605933431e+00 1.100514134017e+00 1.096996010882e+00 1.093079480825e+00 1.088778715755e+00 1.084121114058e+00 1.079135425557e+00 1.073843446537e+00 1.068287575527e+00 1.062492522320e+00 1.056500627700e+00 1.050351894097e+00 1.044082238390e+00 1.037743996405e+00 1.031374384386e+00 1.025025497277e+00 1.018744969166e+00 1.012580077877e+00 1.006585132099e+00 1.000804967979e+00 9.952943551440e-01 9.900994100216e-01 9.852680483318e-01 9.808486116104e-01 9.768781610880e-01 9.734042380113e-01 9.704543654775e-01 9.680651433148e-01 9.662620469244e-01 9.650618752468e-01 9.644868593452e-01 9.645377349217e-01 9.652217743745e-01 9.665322693022e-01 9.684552790712e-01 9.709802590012e-01 9.740733380743e-01 9.777133414784e-01 9.818578658832e-01 9.864666099209e-01 9.914989451608e-01 9.968967011157e-01 1.002615529447e+00 1.008593163481e+00 1.014773145072e+00 1.021100869259e+00 1.027507329166e+00 1.033941348446e+00 1.040337759016e+00 1.046638998120e+00 1.052791253519e+00 1.058733508886e+00 1.064418855731e+00 1.069795083145e+00 1.074816359778e+00 1.079440290107e+00 1.083625819574e+00 1.087344026998e+00 1.090558125180e+00 1.093249184952e+00 1.095391106386e+00 1.096971608821e+00 1.097981402362e+00 1.098410590053e+00 1.098267021792e+00 1.097548534716e+00 1.096270451824e+00 1.094450955305e+00 1.092104185646e+00 1.089267108845e+00 1.085961684340e+00 1.082230167292e+00 1.078112708198e+00 1.073648963190e+00 1.068894986880e+00 1.063894581290e+00 1.058708157596e+00 1.053388239056e+00 1.047990636892e+00 1.042580201401e+00 1.037203323640e+00 1.031926334197e+00 1.026799207420e+00 1.021870737675e+00 1.017195929717e+00 1.012807871740e+00 1.008753321413e+00 1.005057425830e+00 1.001745329931e+00 9.988402886279e-01 9.963439962035e-01 9.942683335508e-01 9.926011092800e-01 9.913344651844e-01 9.904524888745e-01 9.899264218446e-01 9.897347617493e-01 9.898380762950e-01 9.902066780248e-01 9.908026118938e-01 9.915869457625e-01 9.925292400823e-01 9.935909576252e-01 9.947468836557e-01 9.959705183738e-01 9.972417364576e-01 9.985513220928e-01 9.998889030498e-01 1.001263639473e+00 1.002680319952e+00 1.004159948133e+00 1.005728598722e+00 1.007416966683e+00 1.009268021607e+00 1.011320563096e+00 1.013626333098e+00 1.016231303566e+00 1.019183758716e+00 1.022532344649e+00 1.026311260626e+00 1.030564050523e+00 1.035306911968e+00 1.040557903825e+00 1.046318590718e+00 1.052570295777e+00 1.059292676883e+00 1.066431882426e+00 1.073934648050e+00 1.081726561160e+00 1.089712643240e+00 1.097801641295e+00 1.105873006695e+00 1.113815345910e+00 1.121501378327e+00 1.128799757166e+00 1.135593267713e+00 1.141747336189e+00 1.147152063627e+00 1.151693885611e+00 1.155273435651e+00 1.157811941455e+00 1.159230700041e+00 1.159486572943e+00 1.158540830994e+00 1.156379824576e+00 1.153016750009e+00 1.148466765507e+00 1.142790821027e+00 1.136047445285e+00 1.128322981647e+00 1.119723377354e+00 1.110356423907e+00 1.100356978681e+00 1.089850880149e+00 1.078978096928e+00 1.067880220859e+00 1.056680003753e+00 1.045510175825e+00 1.034475232101e+00 1.023671546258e+00 1.013175692838e+00 1.003036895756e+00 9.932965964630e-01 9.839574977448e-01 9.750180703410e-01 9.664491974816e-01 9.582118641207e-01 9.502646877862e-01 9.425460162522e-01 9.350148748891e-01 9.276180785072e-01 9.203222914607e-01 9.131088235843e-01 9.059621062078e-01 8.989036851430e-01 8.919521022019e-01 8.851553948579e-01 8.785735211108e-01 8.722652330611e-01 8.663132937879e-01 8.607786841831e-01 8.557335556418e-01 8.512303457458e-01 8.472998696483e-01 8.439682764210e-01 8.412183261352e-01 8.390253603218e-01 8.373354749724e-01 8.360727320082e-01 8.351557674534e-01 8.344799567019e-01 8.339532165981e-01 8.334733003026e-01 8.329588638857e-01 8.323397534292e-01 8.315635780012e-01 8.306137661458e-01 8.294816820424e-01 8.282022102050e-01 8.268224115081e-01 8.254110195985e-01 8.240614451613e-01 8.228592381099e-01 8.219082426065e-01 8.212973829493e-01 8.211040785934e-01 8.213961579433e-01 8.222021921172e-01 8.235475426475e-01 8.254130499376e-01 8.277647400368e-01 8.305549158447e-01 8.337066900200e-01 8.371575384742e-01 8.408252727944e-01 8.446496094497e-01 8.485877177087e-01 8.526007785394e-01 8.567002083022e-01 8.609025042465e-01 8.652660560107e-01 8.698680175767e-01 8.747976297042e-01 8.801659944219e-01 8.860641924027e-01 8.925836451405e-01 8.997769617702e-01 9.076561207259e-01 9.161885394402e-01 9.252664471990e-01 9.347402431988e-01 9.443856973601e-01 9.539354427960e-01 9.630917280685e-01 9.676336615484e-01 9.689580779612e-01 9.701700509502e-01 9.739503408934e-01 9.806465980795e-01 9.879792773514e-01 9.925980649895e-01 9.923286448764e-01 9.875872353510e-01 9.811247057897e-01 9.762903774164e-01 9.748445433517e-01 9.758448749022e-01 9.764647735696e-01 9.741188854366e-01 9.683479054789e-01 9.612612182690e-01 9.562736893809e-01 9.558411652112e-01 9.597766615657e-01 9.654290198213e-01 9.695454703801e-01 9.704204722742e-01 9.689021411025e-01 9.676521808658e-01 9.691245281416e-01 9.736711983094e-01 9.791255428736e-01 9.821709304847e-01 9.804853153676e-01 9.742042843891e-01 9.657896030487e-01 9.584196371325e-01 9.539040722491e-01 9.515589191434e-01 9.488919761430e-01 9.436426641506e-01 9.356491273170e-01 9.273068268554e-01 9.222841803566e-01 9.232317259335e-01 9.300570444742e-01 9.401461434685e-01 9.503513854121e-01 9.591762358302e-01 9.676606571630e-01 9.784536046338e-01 9.936725309073e-01 1.013068396021e+00 1.033903454883e+00 1.052576138618e+00 1.066752481228e+00 1.076626742232e+00 1.084558829336e+00 1.093319676036e+00 1.104106012082e+00 1.115680881003e+00 1.125241794505e+00 1.130389189632e+00 1.130836561340e+00 1.128751142135e+00 1.127493137392e+00 1.129523793233e+00 1.134847254486e+00 1.141112553610e+00 1.145340340014e+00 1.145995432821e+00 1.144008134403e+00 1.142126464254e+00 1.143003123381e+00 1.147225892183e+00 1.152728496373e+00 1.156037629316e+00 1.154406717838e+00 1.147417119553e+00 1.137085981729e+00 1.126431833031e+00 1.117363990550e+00 1.109337792237e+00 1.099754442986e+00 1.085816403797e+00 1.066572321802e+00 1.043826312382e+00 1.021276821786e+00 1.002336294852e+00 9.880003103284e-01 9.762893248459e-01 9.637639933023e-01 9.480240752820e-01 9.294347197774e-01 9.109832846967e-01 8.963673102622e-01 8.874704843635e-01 8.830532391998e-01 8.797713474060e-01 8.747337770606e-01 8.676699874579e-01 8.612733347838e-01 8.594807654249e-01 8.646580071496e-01 8.751559011015e-01 8.530918104407e-01 8.263394582270e-01 7.580061932768e-01 7.134803561570e-01 7.421145640014e-01 8.164043260450e-01 8.696456996412e-01 8.633624376014e-01 8.095888794856e-01 7.664047742438e-01 7.940523398601e-01 8.823130226644e-01 9.637812009093e-01 9.846045951469e-01 9.355325426424e-01 8.549991666328e-01 8.117726740421e-01 8.454484881394e-01 9.185468445596e-01 9.659256281214e-01 9.549699553130e-01 9.001050139957e-01 8.508568050317e-01 8.512407860802e-01 8.909083211368e-01 9.186212670826e-01 8.968741096515e-01 8.320405693541e-01 7.760270704553e-01 7.892773986642e-01 8.691123903604e-01 9.516744449570e-01 9.809334806734e-01 9.428200227549e-01 8.688544219505e-01 8.217958673531e-01 8.454488845010e-01 9.145157474559e-01 9.683822755756e-01 9.697937138167e-01 9.240984287039e-01 8.725963843059e-01 8.622192148647e-01 8.982823088844e-01 9.388036158768e-01 9.395930896813e-01 8.882613920366e-01 8.124407917291e-01 7.671432704372e-01 7.885656648170e-01 8.507139974467e-01 8.975719894408e-01 8.950545632434e-01 8.483827853521e-01 7.982151305623e-01 7.943783349639e-01 8.472938604430e-01 9.177132286541e-01 9.615619508489e-01 9.629363722501e-01 9.386037633948e-01 9.241845314571e-01 9.443501412005e-01 9.891568372012e-01 1.026901239916e+00 1.034799832363e+00 1.015507346545e+00 9.935129719587e-01 9.939153551337e-01 1.017167229844e+00 1.037979891287e+00 1.030199161916e+00 9.899635276587e-01 9.422027202824e-01 9.251915405621e-01 9.542193878033e-01 1.002046811713e+00 1.025140310348e+00 9.986193108187e-01 9.321108129490e-01 8.682958098691e-01 8.568028012592e-01 9.048068243822e-01 9.679157551850e-01 9.968709235063e-01 9.716974901269e-01 9.084661556749e-01 8.504415066655e-01 8.391111678733e-01 8.748660290959e-01 9.190990830933e-01 9.350340679985e-01 9.129849995003e-01 8.715203978888e-01 8.429265405063e-01 8.483035389844e-01
 9.108213642876e-01 9.077760238473e-01 9.047515467376e-01 9.023364047154e-01 9.005190891993e-01 8.986432389676e-01 8.960621429366e-01 8.928421571111e-01 8.897154760656e-01 8.873033499034e-01 8.854710705887e-01 8.834994699575e-01 8.808153964880e-01 8.775407887637e-01 8.743706125472e-01 8.718967681878e-01 8.699966060185e-01 8.679389181159e-01 8.651440406899e-01 8.617957310918e-01 8.586313951624e-01 8.561713052222e-01 8.542110663827e-01 8.520549302806e-01 8.491961656762e-01 8.458049919287e-01 8.425880191571e-01 8.400872021845e-01 8.381039227573e-01 8.358813738675e-01 8.328955784459e-01 8.294125154049e-01 8.262010654901e-01 8.237360101725e-01 8.217173849063e-01 8.193821611173e-01 8.162812422709e-01 8.127408923415e-01 8.095375720544e-01 8.070869616852e-01 8.050118100691e-01 8.025488991034e-01 7.993456467013e-01 7.957967852525e-01 7.926207992459e-01 7.901457155914e-01 7.879908382725e-01 7.854417513780e-01 7.821639048467e-01 7.785521148175e-01 7.753454839108e-01 7.728665168687e-01 7.706847740691e-01 7.680568927058e-01 7.646770749558e-01 7.609902384425e-01 7.577607804568e-01 7.552978234386e-01 7.531068345315e-01 7.503811837861e-01 7.468508098905e-01 7.430819025658e-01 7.398887570955e-01 7.374824179459e-01 7.352502166361e-01 7.323869407905e-01 7.287216421427e-01 7.249129244185e-01 7.217769729431e-01 7.194156283556e-01 7.171109764524e-01 7.140855692094e-01 7.103143133596e-01 7.065308552325e-01 7.034670513905e-01 7.011027494140e-01 6.986854058200e-01 6.955129332722e-01 6.916665368692e-01 6.879156400335e-01 6.849080158305e-01 6.825039404695e-01 6.799483553413e-01 6.766483909896e-01 6.727638412205e-01 6.690419164545e-01 6.660418255687e-01 6.635628928474e-01 6.608678307911e-01 6.574532603040e-01 6.535481754129e-01 6.498546026811e-01 6.468351809250e-01 6.442533513019e-01 6.414227026320e-01 6.379174740249e-01 6.339970653177e-01 6.303237358777e-01 6.272777671415e-01 6.245861056510e-01 6.216272461141e-01 6.180590237966e-01 6.141525561540e-01 6.105022858778e-01 6.074120111305e-01 6.046033803345e-01 6.015281733388e-01 5.979314203860e-01 5.940742599258e-01 5.904470241764e-01 5.872800399532e-01 5.843344314822e-01 5.811675380540e-01 5.775743736024e-01 5.737683033570e-01 5.701354160997e-01 5.668600520350e-01 5.637736223812e-01 5.605375504455e-01 5.569639933889e-01 5.531875240070e-01 5.495153463109e-01 5.461259905219e-01 5.429164280033e-01 5.396207105320e-01 5.360627702488e-01 5.323114317171e-01 5.286065250712e-01 5.251194167220e-01 5.217984285405e-01 5.184407476153e-01 5.148947697662e-01 5.111862528004e-01 5.074728266641e-01 5.038995429117e-01 5.004653688601e-01 4.970410574359e-01 4.935038843036e-01 4.898381037670e-01 4.861300727585e-01 4.824860976638e-01 4.789456351101e-01 4.754507776227e-01 4.719055697160e-01 4.682671407581e-01 4.645704255323e-01 4.608851692841e-01 4.572630956765e-01 4.536953368765e-01 4.501219801058e-01 4.464943666252e-01 4.428128485392e-01 4.391146496461e-01 4.354422265563e-01 4.318096719549e-01 4.281946806791e-01 4.245575442312e-01 4.208840068632e-01 4.171901512973e-01 4.134968437910e-01 4.098207206042e-01 4.061621358916e-01 4.025049821691e-01 3.988352606887e-01 3.951494603499e-01 3.914540841140e-01 3.877581442426e-01 3.840720995681e-01 3.803999985607e-01 3.767267357474e-01 3.730450002638e-01 3.693539410716e-01 3.656575503808e-01 3.619676175942e-01 3.582894058308e-01 3.546173079175e-01 3.509429023257e-01 3.472616172467e-01 3.435782100976e-01 3.399009764699e-01 3.362380975807e-01 3.325845297428e-01 3.289281386719e-01 3.252664791477e-01 3.216089909806e-01 3.179644966724e-01 3.143351292654e-01 3.107137050046e-01 3.070890575804e-01 3.034646043929e-01 2.998521314293e-01 2.962571528006e-01 2.926762332030e-01 2.891008060573e-01 2.855300144465e-01 2.819679103856e-01 2.784244548902e-01 2.749020225158e-01 2.713934811416e-01 2.678942677993e-01 2.644077449938e-01 2.609392147751e-01 2.574956710224e-01 2.540758020754e-01 2.506738185910e-01 2.472902644334e-01 2.439302431737e-01 2.405980909910e-01 2.372957708926e-01 2.340229664470e-01 2.307786129168e-01 2.275632898653e-01 2.243828553235e-01 2.212400001716e-01 2.181369962280e-01 2.150738576647e-01 2.120504973618e-01 2.090687945820e-01 2.061354363333e-01 2.032543119886e-01 2.004257279605e-01 1.976503382779e-01 1.949299367880e-01 1.922675826782e-01 1.896703120027e-01 1.871434229296e-01 1.846855608023e-01 1.822974406686e-01 1.799838697414e-01 1.777498248325e-01 1.756022310574e-01 1.735438823798e-01 1.715729685068e-01 1.696933617549e-01 1.679123133346e-01 1.662331715634e-01 1.646601716904e-01 1.631959838824e-01 1.618404441730e-01 1.605977013869e-01 1.594744413134e-01 1.584724740864e-01 1.575928474569e-01 1.568380295549e-01 1.562101348587e-01 1.557117165844e-01 1.553454392670e-01 1.551112205294e-01 1.550092550907e-01 1.550413729673e-01 1.552084577109e-01 1.555102303167e-01 1.559456890872e-01 1.565133168297e-01 1.572123022928e-01 1.580428581105e-01 1.590032801580e-01 1.600899069924e-01 1.612991030250e-01 1.626300307323e-01 1.640805486098e-01 1.656487982095e-01 1.673296944437e-01 1.691176452998e-01 1.710114954040e-01 1.730097039417e-01 1.751085719599e-01 1.773039213531e-01 1.795904592770e-01 1.819653486729e-01 1.844270406915e-01 1.869720720944e-01 1.895964589246e-01 1.922968023720e-01 1.950714243117e-01 1.979155314979e-01 2.008267704026e-01 2.038025205689e-01 2.068390279621e-01 2.099351729929e-01 2.130871714431e-01 2.162916984479e-01 2.195481746262e-01 2.228541506447e-01 2.262069278029e-01 2.296041207705e-01 2.330426390867e-01 2.365209010142e-01 2.400393835808e-01 2.435964879449e-01 2.471887273564e-01 2.508141249289e-01 2.544709102788e-01 2.581569943759e-01 2.618738249302e-01 2.656188522088e-01 2.693899139894e-01 2.731873765261e-01 2.770085769299e-01 2.808515351798e-01 2.847161326947e-01 2.886010838352e-01 2.925061791779e-01 2.964313801758e-01 3.003737346687e-01 3.043320911183e-01 3.083055302560e-01 3.122932483569e-01 3.162959719719e-01 3.203136506714e-01 3.243442958827e-01 3.283863462849e-01 3.324380119616e-01 3.364996618052e-01 3.405707931828e-01 3.446537204015e-01 3.487451489125e-01 3.528438492586e-01 3.569492379814e-01 3.610599179097e-01 3.651776941283e-01 3.693023787988e-01 3.734324245059e-01 3.775686389699e-01 3.817069985955e-01 3.858474861251e-01 3.899914701226e-01 3.941390552164e-01 3.982906233127e-01 4.024448784179e-01 4.065983986509e-01 4.107519692603e-01 4.149054296024e-01 4.190606406886e-01 4.232174388313e-01 4.273736147670e-01 4.315271020085e-01 4.356785236596e-01 4.398280973833e-01 4.439761054773e-01 4.481237419103e-01 4.522675533383e-01 4.564079189276e-01 4.605439999134e-01 4.646755166696e-01 4.688050895244e-01 4.729296625780e-01 4.770492776950e-01 4.811641899813e-01 4.852719046047e-01 4.893734486963e-01 4.934717083844e-01 4.975630459242e-01 5.016465128236e-01 5.057232257383e-01 5.097912956344e-01 5.138535478257e-01 5.179083314887e-01 5.219536926770e-01 5.259913084244e-01 5.300190424173e-01 5.340372352441e-01 5.380483378308e-01 5.420485955326e-01 5.460387974415e-01 5.500184816497e-01 5.539869359385e-01 5.579458820647e-01 5.618938561404e-01 5.658299991544e-01 5.697543110350e-01 5.736664688379e-01 5.775662095334e-01 5.814549644564e-01 5.853299000159e-01 5.891922018537e-01 5.930409522344e-01 5.968753198140e-01 6.006969629145e-01 6.045046109909e-01 6.082970150071e-01 6.120752976870e-01 6.158380653861e-01 6.195858469826e-01 6.233188259323e-01 6.270350884956e-01 6.307362750553e-01 6.344208507862e-01 6.380875495852e-01 6.417392794716e-01 6.453731392622e-01 6.489889859744e-01 6.525879890734e-01 6.561681549549e-01 6.597294018978e-01 6.632740740581e-01 6.667985555387e-01 6.703049758935e-01 6.737914136935e-01 6.772582088553e-01 6.807050284927e-01 6.841319860242e-01 6.875386494562e-01 6.909245718285e-01 6.942887820016e-01 6.976318532306e-01 7.009537017168e-01 7.042537598462e-01 7.075325952892e-01 7.107877669027e-01 7.140200987261e-01 7.172306318600e-01 7.204170809172e-01 7.235811012331e-01 7.267208431397e-01 7.298359496548e-01 7.329268961817e-01 7.359935095292e-01 7.390351432123e-01 7.420524309991e-01 7.450432043964e-01 7.480087668512e-01 7.509479893266e-01 7.538612028335e-01 7.567481998012e-01 7.596075076176e-01 7.624397552441e-01 7.652448368193e-01 7.680218984762e-01 7.707717995208e-01 7.734936044739e-01 7.761855624179e-01 7.788495920533e-01 7.814843117464e-01 7.840896984331e-01 7.866661170020e-01 7.892117755018e-01 7.917271028639e-01 7.942116993088e-01 7.966661045843e-01 7.990894410683e-01 8.014809271121e-01 8.038410299792e-01 8.061693702474e-01 8.084657049086e-01 8.107295416717e-01 8.129602728976e-01 8.151580342602e-01 8.173225044166e-01 8.194541595783e-01 8.215511186391e-01 8.236137641280e-01 8.256425912526e-01 8.276364548049e-01 8.295955343927e-01 8.315185509286e-01 8.334068731380e-01 8.352593006275e-01 8.370750975341e-01 8.388555077980e-01 8.405984051029e-01 8.423048310990e-01 8.439736417182e-01 8.456050720239e-01 8.471989951562e-01 8.487542210329e-01 8.502716311434e-01 8.517506587397e-01 8.531906066818e-01 8.545913804995e-01 8.559529817455e-01 8.572745067996e-01 8.585572445386e-01 8.597985290883e-01 8.609997558382e-01 8.621601488352e-01 8.632792055567e-01 8.643581829443e-01 8.653943968218e-01 8.663889827828e-01 8.673417109329e-01 8.682514131846e-01 8.691200217324e-01 8.699454897815e-01 8.707266193432e-01 8.714656037169e-01 8.721603895078e-01 8.728111336264e-01 8.734186829660e-01 8.739798245898e-01 8.744981964511e-01 8.749716104109e-01 8.753988125209e-01 8.757815015848e-01 8.761177012412e-01 8.764099036613e-01 8.766546959577e-01 8.768529215335e-01 8.770060305958e-01 8.771102357370e-01 8.771692000635e-01 8.771798081692e-01 8.771425695849e-01 8.770594872197e-01 8.769260624823e-01 8.767469537904e-01 8.765178901900e-01 8.762399576604e-01 8.759154084431e-01 8.755390727898e-01 8.751156704897e-01 8.746426070130e-01 8.741177164267e-01 8.735460985178e-01 8.729219341226e-01 8.722483325682e-01 8.715258336862e-01 8.707506311725e-01 8.699270347976e-01 8.690503587448e-01 8.681236789375e-01 8.671455023326e-01 8.661152183994e-01 8.650350057990e-01 8.639014443692e-01 8.627165452818e-01 8.614798092314e-01 8.601886461521e-01 8.588489987622e-01 8.574538815710e-01 8.560078474655e-01 8.545082809123e-01 8.529553009037e-01 8.513508671981e-01 8.496914108329e-01 8.479802187911e-01 8.462152460908e-01 8.443953370276e-01 8.425248488246e-01 8.405979605328e-01 8.386191382465e-01 8.365862589031e-01 8.344982380846e-01 8.323590891706e-01 8.301629502996e-01 8.279147182623e-01 8.256120322129e-01 8.232539193740e-01 8.208440168725e-01 8.183769980250e-01 8.158586385710e-01 8.132843253214e-01 8.106559941966e-01 8.079744602177e-01 8.052367916898e-01 8.024478708555e-01 7.996026003546e-01 7.967037600711e-01 7.937517865773e-01 7.907437591960e-01 7.876843710409e-01 7.845689546123e-01 7.814005894087e-01 7.781791316481e-01 7.749023359802e-01 7.715742815649e-01 7.681909839219e-01 7.647557500218e-01 7.612677903685e-01 7.577249941252e-01 7.541314831216e-01 7.504840430357e-01 7.467848210476e-01 7.430338355570e-01 7.392291568770e-01 7.353751500637e-01 7.314680335853e-01 7.275107778838e-01 7.235019859984e-01 7.194424665752e-01 7.153337986789e-01 7.111728174455e-01 7.069648192403e-01 7.027056452201e-01 6.983977874047e-01 6.940427262717e-01 6.896375557464e-01 6.851863171479e-01 6.806868309336e-01 6.761404682861e-01 6.715488994937e-01 6.669102244327e-01 6.622282391538e-01 6.574997501674e-01 6.527278296935e-01 6.479126889371e-01 6.430542883508e-01 6.381545355105e-01 6.332124418364e-01 6.282295205719e-01 6.232075743316e-01 6.181456415888e-01 6.130457570798e-01 6.079087102754e-01 6.027346925951e-01 5.975255907988e-01 5.922808321073e-01 5.870027983664e-01 5.816920743015e-01 5.763510885913e-01 5.709782923067e-01 5.655770742655e-01 5.601476385533e-01 5.546918067240e-01 5.492113941831e-01 5.437056203373e-01 5.381786953470e-01 5.326310796312e-01 5.270642956362e-01 5.214799621846e-01 5.158793103562e-01 5.102665078715e-01 5.046403843842e-01 4.990054126652e-01 4.933620576258e-01 4.877137439711e-01 4.820621802584e-01 4.764089897117e-01 4.707590111286e-01 4.651114562440e-01 4.594723809438e-01 4.538436282864e-01 4.482262761545e-01 4.426267493336e-01 4.370457410759e-01 4.314892386238e-01 4.259575030286e-01 4.204571878920e-01 4.149916553242e-01 4.095629056083e-01 4.041801374033e-01 3.988413408547e-01 3.935567038079e-01 3.883295934850e-01 3.831623793871e-01 3.780664895776e-01 3.730396545557e-01 3.680955403710e-01 3.632351258626e-01 3.584653353554e-01 3.537965261526e-01 3.492276759178e-01 3.447748826602e-01 3.404384035854e-01 3.362283380210e-01 3.321536349742e-01 3.282168745965e-01 3.244337033215e-01 3.208032402547e-01 3.173403987222e-01 3.140503687874e-01 3.109391355554e-01 3.080209492857e-01 3.052943662589e-01 3.027754401127e-01 3.004672978331e-01 2.983761448869e-01 2.965133226488e-01 2.948780471796e-01 2.934843875513e-01 2.923308980827e-01 2.914234129730e-01 2.907703052159e-01 2.903668532176e-01 2.902251056509e-01 2.903369032849e-01 2.907095810730e-01 2.913431202303e-01 2.922300718885e-01 2.933798887016e-01 2.947779538250e-01 2.964311909011e-01 2.983308652080e-01 3.004718424802e-01 3.028551513052e-01 3.054642245036e-01 3.083059098866e-01 3.113628935684e-01 3.146346530152e-01 3.181135630583e-01 3.217859632014e-01 3.256570734815e-01 3.297054500839e-01 3.339330340546e-01 3.383281870796e-01 3.428798957006e-01 3.475913398801e-01 3.524414074918e-01 3.574338917860e-01 3.625546613347e-01 3.677969469311e-01 3.731602944837e-01 3.786264480450e-01 3.842006305943e-01 3.898687505777e-01 3.956252505488e-01 4.014696440757e-01 4.073851441574e-01 4.133789353186e-01 4.194355210938e-01 4.255527585812e-01 4.317294005924e-01 4.379502827797e-01 4.442242809113e-01 4.505330056400e-01 4.568807000968e-01 4.632621642505e-01 4.696656023859e-01 4.760993367522e-01 4.825469868502e-01 4.890133639241e-01 4.954911673585e-01 5.019741120819e-01 5.084675560978e-01 5.149552215124e-01 5.214459748364e-01 5.279285121967e-01 5.344008332384e-01 5.408655836458e-01 5.473103867168e-01 5.537415186434e-01 5.601490819539e-01 5.665333671561e-01 5.728941886504e-01 5.792219183839e-01 5.855214438344e-01 5.917858294360e-01 5.980114206880e-01 6.042011978726e-01 6.103461766107e-01 6.164503313201e-01 6.225067609238e-01 6.285138092374e-01 6.344732176746e-01 6.403758195638e-01 6.462267116138e-01 6.520192705111e-01 6.577518271977e-01 6.634263378340e-01 6.690335969389e-01 6.745787106436e-01 6.800552564279e-01 6.854627922687e-01 6.908013050445e-01 6.960645127979e-01 7.012552355098e-01 7.063699427053e-01 7.114047208032e-01 7.163637070765e-01 7.212376751421e-01 7.260308542391e-01 7.307400583731e-01 7.353598529732e-01 7.398966810120e-01 7.443396392789e-01 7.486953672228e-01 7.529591276736e-01 7.571258842399e-01 7.612031201529e-01 7.651786410315e-01 7.690606414970e-01 7.728441139547e-01 7.765227185751e-01 7.801066760261e-01 7.835821932687e-01 7.869571039399e-01 7.902277817365e-01 7.933881699672e-01 7.964493839706e-01 7.993946868583e-01 8.022361457397e-01 8.049676406127e-01 8.075840985056e-01 8.100967510300e-01 8.124888076444e-01 8.147737820293e-01 8.169431652460e-01 8.189942904938e-01 8.209388956873e-01 8.227575494936e-01 8.244690852569e-01 8.260590882286e-01 8.275290580796e-01 8.288912087449e-01 8.301243250754e-01 8.312486288232e-01 8.322497786729e-01 8.331309692324e-01 8.339008564806e-01 8.345411868077e-01 8.350730727288e-01 8.354795575631e-01 8.357675689519e-01 8.359451057278e-01 8.359919094931e-01 8.359334095741e-01 8.357502564083e-01 8.354500732288e-01 8.350408450556e-01 8.345036919202e-01 8.338637441279e-01 8.331003078529e-01 8.322256545471e-01 8.312425776460e-01 8.301378912090e-01 8.289344811191e-01 8.276125579172e-01 8.261849884112e-01 8.246544869293e-01 8.230086295171e-01 8.212713410868e-01 8.194202751071e-01 8.174734873700e-01 8.154301027670e-01 8.132807418434e-01 8.110480271199e-01 8.087110820876e-01 8.062894175914e-01 8.037805847447e-01 8.011772838152e-01 7.985025901958e-01 7.957368433597e-01 7.928982327657e-01 7.899851561833e-01 7.869935642873e-01 7.839424406453e-01 7.808167734721e-01 7.776339605372e-01 7.743926725222e-01 7.710913027936e-01 7.677468034561e-01 7.643482727511e-01 7.609102458442e-01 7.574344577450e-01 7.539194005809e-01 7.503816333388e-01 7.468119597695e-01 7.432250351119e-01 7.396238746376e-01 7.360073738626e-01 7.323925221192e-01 7.287722739850e-01 7.251597976966e-01 7.215609659634e-01 7.179744046724e-01 7.144159354399e-01 7.108830292718e-01 7.073853997447e-01 7.039318558636e-01 7.005194136869e-01 6.971671332495e-01 6.938713698478e-01 6.906419148877e-01 6.874897217561e-01 6.844109019218e-01 6.814246582329e-01 6.785291636704e-01 6.757309275460e-01 6.730443018961e-01 6.704629594697e-01 6.680069293890e-01 6.656738336538e-01 6.634691543185e-01 6.614105838238e-01 6.594860276457e-01 6.577193423036e-01 6.561042173026e-01 6.546467965684e-01 6.533639866367e-01 6.522408756139e-01 6.513026071991e-01 6.505386256871e-01 6.499553161575e-01 6.495679697904e-01 6.493588521863e-01 6.493525281056e-01 6.495364935139e-01 6.499152099555e-01 6.505013629426e-01 6.512752933743e-01 6.522596318054e-01 6.534383044097e-01 6.548156329657e-01 6.563990832989e-01 6.581686251005e-01 6.601448853238e-01 6.623084733411e-01 6.646633531347e-01 6.672109257496e-01 6.699332414868e-01 6.728467844243e-01 6.759285253490e-01 6.791832374101e-01 6.826082186692e-01 6.861852071485e-01 6.899263580544e-01 6.938104031220e-01 6.978381711860e-01 7.020055373913e-01 7.062959334875e-01 7.107164007978e-01 7.152461810934e-01 7.198857284422e-01 7.246291974129e-01 7.294600487776e-01 7.343818695030e-01 7.393764368996e-01 7.444431045452e-01 7.495727248392e-01 7.547522774965e-01 7.599821960251e-01 7.652475768108e-01 7.705430449267e-01 7.758620638234e-01 7.811939373234e-01 7.865337873099e-01 7.918705284583e-01 7.971982097426e-01 8.025090843353e-01 8.077948496190e-01 8.130480756207e-01 8.182623549958e-01 8.234282969087e-01 8.285396530022e-01 8.335904491761e-01 8.385708428322e-01 8.434784081685e-01 8.483001002048e-01 8.530334823919e-01 8.576718467988e-01 8.622047651919e-01 8.666333136453e-01 8.709425323988e-01 8.751326242574e-01 8.791971497650e-01 8.831264156469e-01 8.869217824602e-01 8.905708048103e-01 8.940729424441e-01 8.974233507508e-01 9.006120247965e-01 9.036421481002e-01 9.065031896437e-01 9.091944644610e-01 9.117128004302e-01 9.140491916386e-01 9.162090437227e-01 9.181818323534e-01 9.199687048707e-01 9.215669200917e-01 9.229719963558e-01 9.241861407257e-01 9.252027058367e-01 9.260250376935e-01 9.266503491740e-01 9.270774175612e-01 9.273074805806e-01 9.273392617919e-01 9.271769727408e-01 9.268164760314e-01 9.262626718189e-01 9.255177388213e-01 9.245816403889e-01 9.234602274845e-01 9.221525285365e-01 9.206679325560e-01 9.190051603510e-01 9.171710057478e-01 9.151743195824e-01 9.130140773516e-01 9.107044331971e-01 9.082465736577e-01 9.056499693168e-01 9.029262091819e-01 9.000763752677e-01 8.971196376387e-01 8.940585158494e-01 8.909068788669e-01 8.876775453500e-01 8.843782880462e-01 8.810281404087e-01 8.776336335710e-01 8.742141078627e-01 8.707829833915e-01 8.673527557144e-01 8.639444679021e-01 8.605699372889e-01 8.572488839589e-01 8.539983014538e-01 8.508341533042e-01 8.477775166848e-01 8.448440019607e-01 8.420554864405e-01 8.394281479490e-01 8.369820904698e-01 8.347368439822e-01 8.327090675177e-01 8.309197277575e-01 8.293834535253e-01 8.281220084444e-01 8.271482160929e-01 8.264785963623e-01 8.261304925696e-01 8.261133877133e-01 8.264457282087e-01 8.271332715553e-01 8.281892803498e-01 8.296216005358e-01 8.314332907283e-01 8.336349517454e-01 8.362251029832e-01 8.392065752465e-01 8.425778696668e-01 8.463340773881e-01 8.504765307206e-01 8.549901510714e-01 8.598734512579e-01 8.651117522595e-01 8.706931513590e-01 8.766062151395e-01 8.828299101325e-01 8.893531811545e-01 8.961520220890e-01 9.032079541997e-01 9.105007532973e-01 9.180035816697e-01 9.256993934077e-01 9.335560842545e-01 9.415535623310e-01 9.496658057015e-01 9.578610421526e-01 9.661196439653e-01 9.744065968447e-01 9.827009604803e-01 9.909719037048e-01 9.991885194262e-01 1.007331203120e+00 1.015363266039e+00 1.023264401902e+00 1.031005244621e+00 1.038557349128e+00 1.045899996301e+00 1.053001339347e+00 1.059842263787e+00 1.066395910027e+00 1.072640624800e+00 1.078553811226e+00 1.084112948134e+00 1.089301534033e+00 1.094096647070e+00 1.098484861882e+00 1.102447233732e+00 1.105967925686e+00 1.109038614386e+00 1.111640575671e+00 1.113769991913e+00 1.115416131980e+00 1.116569471899e+00 1.117232073028e+00 1.117393515983e+00 1.117060204750e+00 1.116229567745e+00 1.114906159329e+00 1.113099680903e+00 1.110810992418e+00 1.108060635050e+00 1.104854336518e+00 1.101212223320e+00 1.097154879998e+00 1.092695923639e+00 1.087870853552e+00 1.082696371074e+00 1.077207543479e+00 1.071438058232e+00 1.065415821604e+00 1.059188866739e+00 1.052787084720e+00 1.046259153929e+00 1.039648640003e+00 1.032999113168e+00 1.026364914463e+00 1.019789081344e+00 1.013326694538e+00 1.007028147793e+00 1.000943975108e+00 9.951292959835e-01 9.896287693602e-01 9.844989056918e-01 9.797793773909e-01 9.755191349480e-01 9.717601705985e-01 9.685331602518e-01 9.658802505557e-01 9.638206770823e-01 9.623807207362e-01 9.615753357310e-01 9.614093601346e-01 9.618935592603e-01 9.630138978525e-01 9.647669253318e-01 9.671301274170e-01 9.700767565809e-01 9.735833670986e-01 9.776032824997e-01 9.821035803726e-01 9.870309826421e-01 9.923348718515e-01 9.979666782467e-01 1.003859523819e+00 1.009964060638e+00 1.016212974936e+00 1.022545796192e+00 1.028905821970e+00 1.035224740286e+00 1.041449779928e+00 1.047519535182e+00 1.053379068799e+00 1.058975673381e+00 1.064257713265e+00 1.069182712086e+00 1.073703894176e+00 1.077786516074e+00 1.081393864989e+00 1.084497443003e+00 1.087075494741e+00 1.089103393382e+00 1.090574566116e+00 1.091473642459e+00 1.091800791143e+00 1.091561050384e+00 1.090754607886e+00 1.089405444691e+00 1.087523628193e+00 1.085138321239e+00 1.082279647708e+00 1.078976388281e+00 1.075276496031e+00 1.071214766331e+00 1.066844766819e+00 1.062215559834e+00 1.057377685266e+00 1.052395009735e+00 1.047314018720e+00 1.042202993740e+00 1.037115276989e+00 1.032104911959e+00 1.027236189776e+00 1.022549175016e+00 1.018103126721e+00 1.013936383074e+00 1.010085175963e+00 1.006588465394e+00 1.003462353223e+00 1.000733063754e+00 9.984042155484e-01 9.964794285868e-01 9.949573152009e-01 9.938179904576e-01 9.930498866090e-01 9.926205981795e-01 9.925028802382e-01 9.926620853115e-01 9.930572404102e-01 9.936534602107e-01 9.944072876676e-01 9.952836156456e-01 9.962447780830e-01 9.972576446858e-01 9.982992276531e-01 9.993419320630e-01 1.000378733405e+00 1.001398729870e+00 1.002405744713e+00 1.003412228948e+00 1.004432866713e+00 1.005501185683e+00 1.006646400913e+00 1.007916112146e+00 1.009355582186e+00 1.011013299935e+00 1.012949594654e+00 1.015209398147e+00 1.017852308359e+00 1.020918993369e+00 1.024450851447e+00 1.028480517549e+00 1.033020250405e+00 1.038082981246e+00 1.043649854721e+00 1.049700121499e+00 1.056192584543e+00 1.063060727628e+00 1.070239226019e+00 1.077630113848e+00 1.085135302474e+00 1.092642447063e+00 1.100022734682e+00 1.107160450942e+00 1.113914406439e+00 1.120161911029e+00 1.125775799212e+00 1.130631772887e+00 1.134629504413e+00 1.137658244125e+00 1.139644451025e+00 1.140515020625e+00 1.140219290273e+00 1.138735437583e+00 1.136042216837e+00 1.132162939576e+00 1.127123207483e+00 1.120976875954e+00 1.113802583270e+00 1.105682697797e+00 1.096733257762e+00 1.087066361875e+00 1.076813676162e+00 1.066117269388e+00 1.055103465618e+00 1.043919519407e+00 1.032687173724e+00 1.021527702046e+00 1.010545822447e+00 9.998227468659e-01 9.894333989442e-01 9.794133531918e-01 9.697920372284e-01 9.605689892352e-01 9.517268148166e-01 9.432414030096e-01 9.350609534887e-01 9.271474560612e-01 9.194458343186e-01 9.119112717564e-01 9.045130289825e-01 8.972181240180e-01 8.900278855312e-01 8.829447399984e-01 8.759978601356e-01 8.692354766588e-01 8.627091210090e-01 8.564988644054e-01 8.506738646779e-01 8.453174120558e-01 8.405044800084e-01 8.362905429739e-01 8.327332709421e-01 8.298488216817e-01 8.276436198158e-01 8.260968432801e-01 8.251561090551e-01 8.247600523931e-01 8.248133871235e-01 8.252263686145e-01 8.258890492903e-01 8.266999597160e-01 8.275659832914e-01 8.283985171633e-01 8.291430112961e-01 8.297475202166e-01 8.301996178831e-01 8.305026745038e-01 8.306780326174e-01 8.307812615235e-01 8.308596343170e-01 8.309890449968e-01 8.312376684778e-01 8.316680425281e-01 8.323467489968e-01 8.333062355461e-01 8.345845382736e-01 8.361839640234e-01 8.380943133351e-01 8.402998763782e-01 8.427545974161e-01 8.454295597243e-01 8.482758466980e-01 8.512611672529e-01 8.543716186454e-01 8.575924251860e-01 8.609537047495e-01 8.644872393411e-01 8.682617762568e-01 8.723618848299e-01 8.768787356288e-01 8.819227876063e-01 8.875837435793e-01 8.939491413272e-01 9.010693093191e-01 9.089543804594e-01 9.175735313646e-01 9.268231618344e-01 9.365603109402e-01 9.465721743668e-01 9.566008258809e-01 9.663608586981e-01 9.714504913745e-01 9.734076103863e-01 9.753637244988e-01 9.800028789331e-01 9.876470510404e-01 9.959833638129e-01 1.001636489905e+00 1.002426732601e+00 9.987795146458e-01 9.934519768320e-01 9.897732023236e-01 9.894622950545e-01 9.915336643692e-01 9.931313286120e-01 9.916650959442e-01 9.866846168998e-01 9.803132270093e-01 9.759705376534e-01 9.761131879103e-01 9.805593311503e-01 9.866623596065e-01 9.911770614368e-01 9.923920939302e-01 9.911428636701e-01 9.900813330734e-01 9.916605932564e-01 9.962357135400e-01 1.001630403932e+00 1.004491875175e+00 1.002420448012e+00 9.954568161382e-01 9.859925860802e-01 9.771902607388e-01 9.709123248701e-01 9.665622328732e-01 9.617064670997e-01 9.540779682686e-01 9.434826319907e-01 9.323195912223e-01 9.243709578342e-01 9.225118812470e-01 9.268963281553e-01 9.350677119834e-01 9.439051857510e-01 9.518581745102e-01 9.599066695784e-01 9.706747531886e-01 9.862874280883e-01 1.006488136720e+00 1.028482819936e+00 1.048565945203e+00 1.064275731293e+00 1.075670051242e+00 1.084993913845e+00 1.094943883760e+00 1.106689219624e+00 1.119001199521e+00 1.129097688672e+00 1.134577045566e+00 1.135125093786e+00 1.132877539135e+00 1.131196225795e+00 1.132598241211e+00 1.137191618195e+00 1.142730644080e+00 1.146290636542e+00 1.146335235581e+00 1.143750552941e+00 1.141238222664e+00 1.141431001652e+00 1.144931226796e+00 1.149695232111e+00 1.152241894669e+00 1.149780527999e+00 1.141818799943e+00 1.130307520717e+00 1.118246753059e+00 1.107593899103e+00 1.097891086793e+00 1.086621069868e+00 1.071029713345e+00 1.050174748022e+00 1.025869636846e+00 1.001865395624e+00 9.816768745623e-01 9.664122882948e-01 9.541678212744e-01 9.415143337965e-01 9.260174389573e-01 9.079999529072e-01 8.904149502214e-01 8.769211107979e-01 8.693530106121e-01 8.664097042884e-01 8.646961685356e-01 8.612923407780e-01 8.559064256846e-01 8.512028633931e-01 8.511607956367e-01 8.586777822893e-01 8.734241911799e-01 8.476838755871e-01 8.126991416356e-01 7.480366548233e-01 7.191017329144e-01 7.600115127078e-01 8.308069225121e-01 8.692863494453e-01 8.473740425302e-01 7.869868124742e-01 7.516901681900e-01 7.937376429490e-01 8.879264614565e-01 9.649510745352e-01 9.786501999402e-01 9.285911637555e-01 8.587086196838e-01 8.328245926938e-01 8.747222711416e-01 9.407438372453e-01 9.741825388972e-01 9.537365475884e-01 9.023188969478e-01 8.694493768116e-01 8.856139378698e-01 9.264927039596e-01 9.416183185639e-01 9.031919757865e-01 8.283583641471e-01 7.756602159784e-01 7.988300287512e-01 8.795717473981e-01 9.501808481281e-01 9.619383014650e-01 9.115544868645e-01 8.411940480721e-01 8.157154832719e-01 8.618930160898e-01 9.364380225521e-01 9.798640150729e-01 9.664424757369e-01 9.147534486937e-01 8.751125459368e-01 8.888005346312e-01 9.426965515729e-01 9.851426290266e-01 9.762956422007e-01 9.138307661816e-01 8.352876543164e-01 7.983263954169e-01 8.282724088374e-01 8.876643867014e-01 9.213326015731e-01 9.030710925166e-01 8.471399500420e-01 7.995880392490e-01 8.046091078305e-01 8.588556940706e-01 9.183002010501e-01 9.458814002880e-01 9.368076300533e-01 9.166776606412e-01 9.199468267838e-01 9.571537249011e-01 1.004721592393e+00 1.030829686636e+00 1.023165037521e+00 9.974788644039e-01 9.855262311868e-01 1.005853599078e+00 1.042991223983e+00 1.062113072015e+00 1.039814126103e+00 9.826599394865e-01 9.274581112318e-01 9.169761097073e-01 9.568105027145e-01 1.006779594655e+00 1.020817197193e+00 9.808001755554e-01 9.068440518245e-01 8.495724495011e-01 8.537652928141e-01 9.099283888889e-01 9.659832469844e-01 9.792358976475e-01 9.419479009888e-01 8.816143388638e-01 8.439134106284e-01 8.552663298037e-01 8.961547271716e-01 9.253636511219e-01 9.180693563464e-01 8.797304703578e-01 8.395538288242e-01 8.276596204590e-01 8.487664791244e-01
 9.563450052983e-01 9.533621419088e-01 9.503997628416e-01 9.480742191219e-01 9.463691682842e-01 9.445975138589e-01 9.420931773388e-01 9.389342023580e-01 9.358775882645e-01 9.335584746291e-01 9.318345166171e-01 9.299657299608e-01 9.273596263186e-01 9.241426225537e-01 9.210381981421e-01 9.186604826290e-01 9.168742791179e-01 9.149173367790e-01 9.121955544157e-01 9.089063846901e-01 9.058143837716e-01 9.034509714437e-01 9.016017948116e-01 8.995455273161e-01 8.967590936346e-01 8.934256293163e-01 8.902798929259e-01 8.878789922973e-01 8.860075372963e-01 8.838802711988e-01 8.809645342841e-01 8.775405176155e-01 8.744019852047e-01 8.720345729061e-01 8.701262042332e-01 8.678856739269e-01 8.648515968036e-01 8.613665863462e-01 8.582361405676e-01 8.558866617580e-01 8.539205607457e-01 8.515477584872e-01 8.484084458376e-01 8.449152601489e-01 8.418132761053e-01 8.394389509822e-01 8.373911962244e-01 8.349280233061e-01 8.317092414548e-01 8.281533183360e-01 8.250244482487e-01 8.226458230560e-01 8.205654091368e-01 8.180180995643e-01 8.146966917598e-01 8.110660970031e-01 8.079133910430e-01 8.055492306027e-01 8.034557876299e-01 8.008059406003e-01 7.973313071363e-01 7.936186384457e-01 7.905016326133e-01 7.881902191632e-01 7.860537422489e-01 7.832636484248e-01 7.796497685473e-01 7.758934681402e-01 7.728330726951e-01 7.705689187285e-01 7.683569283990e-01 7.653994942139e-01 7.616748549561e-01 7.579418714188e-01 7.549547184478e-01 7.526892854169e-01 7.503620444068e-01 7.472503396975e-01 7.434445838207e-01 7.397453998759e-01 7.368188143919e-01 7.345129322477e-01 7.320425059215e-01 7.287954406077e-01 7.249480012132e-01 7.212793506015e-01 7.183649796347e-01 7.159825362133e-01 7.133633660587e-01 7.099949340739e-01 7.061262055790e-01 7.024897443399e-01 6.995553418968e-01 6.970642776914e-01 6.943014189124e-01 6.908353068622e-01 6.869512120344e-01 6.833382258104e-01 6.803744393093e-01 6.777652033425e-01 6.748645365237e-01 6.713317848782e-01 6.674626504700e-01 6.638714192164e-01 6.608588131852e-01 6.581228016338e-01 6.550987152401e-01 6.515363932660e-01 6.477173822508e-01 6.441466532091e-01 6.410489822389e-01 6.381680677589e-01 6.350467051870e-01 6.314876040911e-01 6.277185540943e-01 6.241377717303e-01 6.209235129731e-01 6.178942967528e-01 6.146998752825e-01 6.111579801934e-01 6.074152887356e-01 6.037889585355e-01 6.004522689074e-01 5.972921363557e-01 5.940339241905e-01 5.905041797237e-01 5.867818317865e-01 5.831147246790e-01 5.796721637242e-01 5.763923438427e-01 5.730659985621e-01 5.695444421773e-01 5.658594437643e-01 5.621755845245e-01 5.586366940092e-01 5.552348025144e-01 5.518359001221e-01 5.483176725922e-01 5.446702526150e-01 5.409818090007e-01 5.373608373588e-01 5.338432960070e-01 5.303666674491e-01 5.268340341182e-01 5.232056534183e-01 5.195187427409e-01 5.158441781160e-01 5.122337774006e-01 5.086746160675e-01 5.051047875599e-01 5.014780245796e-01 4.977949020413e-01 4.940951537817e-01 4.904208719777e-01 4.867850964305e-01 4.831621522211e-01 4.795138008665e-01 4.758271715315e-01 4.721174162444e-01 4.684072924906e-01 4.647123912981e-01 4.610314821316e-01 4.573498156686e-01 4.536513143617e-01 4.499343500142e-01 4.462049175318e-01 4.424715875751e-01 4.387471236595e-01 4.350315818481e-01 4.313121667799e-01 4.275796189110e-01 4.238341679537e-01 4.200810196321e-01 4.163303141897e-01 4.125877492137e-01 4.088466574753e-01 4.050980018945e-01 4.013385505860e-01 3.975727455021e-01 3.938099062542e-01 3.900561715097e-01 3.863058446693e-01 3.825461840682e-01 3.787762984301e-01 3.750060614999e-01 3.712435227148e-01 3.674908720584e-01 3.637370671117e-01 3.599735532164e-01 3.562041023058e-01 3.524401730091e-01 3.486873590133e-01 3.449392856351e-01 3.411884965189e-01 3.374328888022e-01 3.336787990762e-01 3.299349430287e-01 3.262023687047e-01 3.224721382189e-01 3.187404608949e-01 3.150106711798e-01 3.112888480375e-01 3.075805791377e-01 3.038824883284e-01 3.001882416266e-01 2.964990055179e-01 2.928195794521e-01 2.891536933769e-01 2.855016660817e-01 2.818628620078e-01 2.782339839905e-01 2.746167436070e-01 2.710161983512e-01 2.674343807814e-01 2.638703647910e-01 2.603250160248e-01 2.567965004638e-01 2.532865867819e-01 2.498001435123e-01 2.463412460341e-01 2.429072521770e-01 2.394977636139e-01 2.361140544798e-01 2.327574281946e-01 2.294361877863e-01 2.261517818420e-01 2.229008613985e-01 2.196835719931e-01 2.165041821403e-01 2.133676618061e-01 2.102792032660e-01 2.072389578013e-01 2.042438149924e-01 2.012973141854e-01 1.984075524746e-01 1.955771634602e-01 1.928088490211e-01 1.901029699627e-01 1.874598402481e-01 1.848866397779e-01 1.823896118144e-01 1.799701591879e-01 1.776295745448e-01 1.753717383267e-01 1.732009144525e-01 1.711220401046e-01 1.691402089075e-01 1.672555657233e-01 1.654719928113e-01 1.637960491450e-01 1.622308708617e-01 1.607792337487e-01 1.594453575618e-01 1.582317297126e-01 1.571423944495e-01 1.561818245991e-01 1.553511015414e-01 1.546516648252e-01 1.540878327176e-01 1.536610936818e-01 1.533727119544e-01 1.532238581855e-01 1.532145169102e-01 1.533442828419e-01 1.536151057373e-01 1.540269234416e-01 1.545774526594e-01 1.552652452519e-01 1.560890669547e-01 1.570467666671e-01 1.581371085634e-01 1.593575872811e-01 1.607045789031e-01 1.621760739047e-01 1.637690021521e-01 1.654787607409e-01 1.673031659109e-01 1.692381371423e-01 1.712795685875e-01 1.734259767696e-01 1.756709152230e-01 1.780111288239e-01 1.804442507266e-01 1.829670958223e-01 1.855745278595e-01 1.882635460372e-01 1.910299411278e-01 1.938705423502e-01 1.967841810034e-01 1.997676617237e-01 2.028167100338e-01 2.059277428350e-01 2.090974527295e-01 2.123241838705e-01 2.156061483442e-01 2.189407330113e-01 2.223244907514e-01 2.257564315211e-01 2.292331112702e-01 2.327519094946e-01 2.363115253701e-01 2.399103581974e-01 2.435460395279e-01 2.472185304580e-01 2.509242324431e-01 2.546607577451e-01 2.584281123590e-01 2.622228386426e-01 2.660464186859e-01 2.698973048330e-01 2.737734538426e-01 2.776723454576e-01 2.815926285496e-01 2.855328843609e-01 2.894938422546e-01 2.934762834837e-01 2.974760289760e-01 3.014928453702e-01 3.055245214263e-01 3.095705627281e-01 3.136316086590e-01 3.177076574434e-01 3.217959520131e-01 3.258979128491e-01 3.300092220258e-01 3.341290166301e-01 3.382597999762e-01 3.423997505517e-01 3.465502282404e-01 3.507087011914e-01 3.548726724071e-01 3.590417496294e-01 3.632170806668e-01 3.673987521187e-01 3.715877036274e-01 3.757805387313e-01 3.799755864868e-01 3.841732724617e-01 3.883735142638e-01 3.925772125854e-01 3.967845087144e-01 4.009920450276e-01 4.052007215957e-01 4.094088726468e-01 4.136168963646e-01 4.178263572441e-01 4.220353654283e-01 4.262424781969e-01 4.304483043581e-01 4.346511362171e-01 4.388512515566e-01 4.430512430112e-01 4.472483336356e-01 4.514406909200e-01 4.556291732751e-01 4.598123648998e-01 4.639931523630e-01 4.681700878469e-01 4.723397103210e-01 4.765050986235e-01 4.806635438391e-01 4.848161313414e-01 4.889635501419e-01 4.931031014334e-01 4.972362324181e-01 5.013609892483e-01 5.054777736781e-01 5.095877057406e-01 5.136894549779e-01 5.177818997884e-01 5.218654414432e-01 5.259393278300e-01 5.300032681914e-01 5.340591272027e-01 5.381043269046e-01 5.421381931129e-01 5.461619263672e-01 5.501736494809e-01 5.541751418450e-01 5.581654793116e-01 5.621422303607e-01 5.661080611504e-01 5.700606880590e-01 5.740004283363e-01 5.779281813066e-01 5.818415098919e-01 5.857416681292e-01 5.896283090698e-01 5.934995502216e-01 5.973573133362e-01 6.012004082623e-01 6.050276421135e-01 6.088400249935e-01 6.126359085687e-01 6.164157322961e-01 6.201806765896e-01 6.239276867846e-01 6.276592649533e-01 6.313734938220e-01 6.350686166058e-01 6.387481242430e-01 6.424087844841e-01 6.460518200959e-01 6.496765555061e-01 6.532808787994e-01 6.568670785679e-01 6.604340984819e-01 6.639813225837e-01 6.675093796302e-01 6.710162441840e-01 6.745028832994e-01 6.779688370575e-01 6.814137128980e-01 6.848380008966e-01 6.882396912433e-01 6.916194542043e-01 6.949773415648e-01 6.983124731872e-01 7.016252066675e-01 7.049146323872e-01 7.081808930174e-01 7.114234527740e-01 7.146422043704e-01 7.178366888328e-01 7.210068061595e-01 7.241521553322e-01 7.272714397015e-01 7.303662219550e-01 7.334348378878e-01 7.364784849257e-01 7.394956628825e-01 7.424851744924e-01 7.454491777727e-01 7.483856235220e-01 7.512946090625e-01 7.541767965354e-01 7.570301454989e-01 7.598548646834e-01 7.626512277486e-01 7.654195944157e-01 7.681583717685e-01 7.708672528701e-01 7.735468077520e-01 7.761965448681e-01 7.788159987151e-01 7.814049724650e-01 7.839629748535e-01 7.864893254351e-01 7.889847721760e-01 7.914491822514e-01 7.938805579638e-01 7.962801256316e-01 7.986469015014e-01 8.009810122258e-01 8.032818984767e-01 8.055491129543e-01 8.077827261810e-01 8.099828020695e-01 8.121476165252e-01 8.142789411425e-01 8.163745827497e-01 8.184355548909e-01 8.204608642418e-01 8.224497879752e-01 8.244037812069e-01 8.263203584657e-01 8.282001899139e-01 8.300444098496e-01 8.318506810140e-01 8.336195482315e-01 8.353509077987e-01 8.370437232039e-01 8.386992069804e-01 8.403152633536e-01 8.418926418960e-01 8.434305407321e-01 8.449291440107e-01 8.463891899195e-01 8.478070452857e-01 8.491861040773e-01 8.505238822426e-01 8.518207178801e-01 8.530774112835e-01 8.542923717497e-01 8.554646082061e-01 8.565964045255e-01 8.576848610523e-01 8.587313624461e-01 8.597351562669e-01 8.606947166280e-01 8.616125038321e-01 8.624858731272e-01 8.633157064054e-01 8.641013715827e-01 8.648421931061e-01 8.655398935175e-01 8.661916451684e-01 8.667980724786e-01 8.673599788535e-01 8.678751616920e-01 8.683451058933e-01 8.687684823187e-01 8.691444868886e-01 8.694762171494e-01 8.697589261946e-01 8.699961983950e-01 8.701851235425e-01 8.703258584738e-01 8.704206238636e-01 8.704649264411e-01 8.704627910075e-01 8.704117310293e-01 8.703104688081e-01 8.701622859847e-01 8.699625914046e-01 8.697149859702e-01 8.694180100775e-01 8.690696140505e-01 8.686732764866e-01 8.682245930522e-01 8.677271812960e-01 8.671778907452e-01 8.665775478852e-01 8.659273427921e-01 8.652244031912e-01 8.644715328734e-01 8.636657433646e-01 8.628075175951e-01 8.618992991131e-01 8.609372109381e-01 8.599241546336e-01 8.588580655023e-01 8.577382021396e-01 8.565676634716e-01 8.553418961334e-01 8.540648127264e-01 8.527335476690e-01 8.513479097743e-01 8.499109953165e-01 8.484184489614e-01 8.468733112244e-01 8.452740949863e-01 8.436201189731e-01 8.419140725483e-01 8.401507016069e-01 8.383358065571e-01 8.364651409131e-01 8.345396963767e-01 8.325611748222e-01 8.305254450388e-01 8.284375412239e-01 8.262938269289e-01 8.240950170330e-01 8.218423917474e-01 8.195330379053e-01 8.171714893443e-01 8.147530764027e-01 8.122799023308e-01 8.097529934749e-01 8.071686569634e-01 8.045322311822e-01 8.018387865876e-01 7.990909823482e-01 7.962896741794e-01 7.934307425325e-01 7.905200223290e-01 7.875522012261e-01 7.845312653847e-01 7.814559846401e-01 7.783244239579e-01 7.751408341794e-01 7.719009444642e-01 7.686082011124e-01 7.652611570280e-01 7.618592940732e-01 7.584058169333e-01 7.548970563657e-01 7.513362330638e-01 7.477218076017e-01 7.440538860463e-01 7.403350020601e-01 7.365613222686e-01 7.327375711294e-01 7.288606314451e-01 7.249319549125e-01 7.209536912419e-01 7.169217731050e-01 7.128412760853e-01 7.087094917225e-01 7.045274652642e-01 7.002974934648e-01 6.960158226401e-01 6.916886462540e-01 6.873104203561e-01 6.828851264152e-01 6.784131308436e-01 6.738930112437e-01 6.693285374118e-01 6.647166367634e-01 6.600600072398e-01 6.553595471404e-01 6.506142896345e-01 6.458270183693e-01 6.409958600926e-01 6.361245118748e-01 6.312112867835e-01 6.262571075512e-01 6.212645344964e-01 6.162323791389e-01 6.111639376008e-01 6.060576157701e-01 6.009161147172e-01 5.957397392024e-01 5.905294158787e-01 5.852872810434e-01 5.800128768967e-01 5.747085977859e-01 5.693757743782e-01 5.640151247971e-01 5.586280977487e-01 5.532157439687e-01 5.477811024280e-01 5.423240676013e-01 5.368471792394e-01 5.313514175199e-01 5.258392081693e-01 5.203124498287e-01 5.147722073531e-01 5.092217556687e-01 5.036611196956e-01 4.980950474034e-01 4.925245552754e-01 4.869514076948e-01 4.813795720283e-01 4.758102404912e-01 4.702483883645e-01 4.646939299531e-01 4.591514664768e-01 4.536247815798e-01 4.481149068017e-01 4.426289913451e-01 4.371650695422e-01 4.317325423469e-01 4.263329168751e-01 4.209676449587e-01 4.156477745631e-01 4.103693902926e-01 4.051444370870e-01 3.999729422508e-01 3.948616905429e-01 3.898180176819e-01 3.848415645872e-01 3.799452306197e-01 3.751288131656e-01 3.704021437669e-01 3.657707943831e-01 3.612382448163e-01 3.568183529494e-01 3.525089275345e-01 3.483242587186e-01 3.442686006279e-01 3.403483418261e-01 3.365756539431e-01 3.329504209112e-01 3.294880448298e-01 3.261918466866e-01 3.230697353622e-01 3.201326905476e-01 3.173824128449e-01 3.148333810683e-01 3.124870610563e-01 3.103513363659e-01 3.084369803357e-01 3.067426968690e-01 3.052833362585e-01 3.040559756301e-01 3.030693154112e-01 3.023290527810e-01 3.018322471477e-01 3.015913402483e-01 3.015969577336e-01 3.018605039645e-01 3.023769792733e-01 3.031453885079e-01 3.041719668626e-01 3.054429957369e-01 3.069686178779e-01 3.087360758615e-01 3.107466717978e-01 3.129967158636e-01 3.154735251208e-01 3.181857678919e-01 3.211124893209e-01 3.242580716491e-01 3.276119996134e-01 3.311633233994e-01 3.349169431033e-01 3.388512998517e-01 3.429709314782e-01 3.472607556975e-01 3.517153984455e-01 3.563323823697e-01 3.610938918744e-01 3.660050399036e-01 3.710485347096e-01 3.762220800612e-01 3.815207080127e-01 3.869284977944e-01 3.924521648904e-01 3.980736314047e-01 4.037914558588e-01 4.096023691588e-01 4.154912473792e-01 4.214641679515e-01 4.275038886245e-01 4.336130233772e-01 4.397848987471e-01 4.460081018615e-01 4.522890605534e-01 4.586098621509e-01 4.649772044855e-01 4.713800458796e-01 4.778134411179e-01 4.842803396140e-01 4.907647939188e-01 4.972757308958e-01 5.037995993160e-01 5.103348044945e-01 5.168827893017e-01 5.234302546200e-01 5.299853388595e-01 5.365348264899e-01 5.430800370130e-01 5.496194617830e-01 5.561431387088e-01 5.626571205983e-01 5.691503935048e-01 5.756233810105e-01 5.820754823777e-01 5.884980979470e-01 5.948959647893e-01 6.012595337863e-01 6.075898358798e-01 6.138857437265e-01 6.201381065100e-01 6.263541845816e-01 6.325220752109e-01 6.386456625355e-01 6.447225748363e-01 6.507447232568e-01 6.567168799392e-01 6.626320377214e-01 6.684903815741e-01 6.742904784387e-01 6.800259936870e-01 6.857009805371e-01 6.913088402351e-01 6.968485900496e-01 7.023216263486e-01 7.077195164408e-01 7.130472297590e-01 7.182981591108e-01 7.234717647457e-01 7.285687953709e-01 7.335819712513e-01 7.385159694967e-01 7.433659714867e-01 7.481279577529e-01 7.528071024443e-01 7.573922051666e-01 7.618917973622e-01 7.662984466173e-01 7.706092290451e-01 7.748305482271e-01 7.789498033451e-01 7.829760452686e-01 7.869012727887e-01 7.907246423117e-01 7.944520061566e-01 7.980701840471e-01 8.015890888830e-01 8.050018740930e-01 8.083058303690e-01 8.115083031709e-01 8.145945125612e-01 8.175785681876e-01 8.204481796727e-01 8.232049934346e-01 8.258563999847e-01 8.283845765196e-01 8.308085117748e-01 8.331121526308e-01 8.352989061402e-01 8.373777993594e-01 8.393285802494e-01 8.411727842995e-01 8.428921262300e-01 8.444942283190e-01 8.459825882820e-01 8.473416729518e-01 8.485919507019e-01 8.497143154172e-01 8.507187082228e-01 8.516084294956e-01 8.523664762057e-01 8.530169477167e-01 8.535374836664e-01 8.539411045518e-01 8.542289384470e-01 8.543856488433e-01 8.544357379028e-01 8.543554436752e-01 8.541609683487e-01 8.538503977362e-01 8.534124923180e-01 8.528698009152e-01 8.521988883135e-01 8.514182668296e-01 8.505233360538e-01 8.495066000684e-01 8.483890369921e-01 8.471463468122e-01 8.458001683295e-01 8.443447224444e-01 8.427731365999e-01 8.411067386354e-01 8.393219321821e-01 8.374425505403e-01 8.354596558702e-01 8.333701445787e-01 8.311939646682e-01 8.289096321882e-01 8.265399161871e-01 8.240760369502e-01 8.215179821360e-01 8.188832322809e-01 8.161529706630e-01 8.133495410538e-01 8.104647631179e-01 8.075006991947e-01 8.044727769014e-01 8.013666121770e-01 7.982011506040e-01 7.949716281642e-01 7.916798919248e-01 7.883415044269e-01 7.849431565660e-01 7.815038913532e-01 7.780202567654e-01 7.744954613712e-01 7.709435512206e-01 7.673550104105e-01 7.637467987406e-01 7.601197547698e-01 7.564736960818e-01 7.528246111072e-01 7.491662183312e-01 7.455127102946e-01 7.418662225547e-01 7.382284974443e-01 7.346152714004e-01 7.310214789959e-01 7.274606455424e-01 7.239384360677e-01 7.204549212957e-01 7.170260825632e-01 7.136500104812e-01 7.103365416662e-01 7.070952662563e-01 7.039237593534e-01 7.008405874860e-01 6.978424098835e-01 6.949391693898e-01 6.921433874670e-01 6.894484808406e-01 6.868771988617e-01 6.844230329954e-01 6.820964872892e-01 6.799101647402e-01 6.778566557510e-01 6.759574968518e-01 6.742060719932e-01 6.726111357886e-01 6.711868186927e-01 6.699206891729e-01 6.688373551688e-01 6.679261283016e-01 6.671964026463e-01 6.666588420951e-01 6.663000515586e-01 6.661438391931e-01 6.661754921530e-01 6.664044001818e-01 6.668379699059e-01 6.674605811373e-01 6.682950011096e-01 6.693234211990e-01 6.705538343252e-01 6.719902440122e-01 6.736154096518e-01 6.754504106907e-01 6.774723828682e-01 6.796909982394e-01 6.821027558200e-01 6.846933743298e-01 6.874777248470e-01 6.904330464424e-01 6.935653572818e-01 6.968702763732e-01 7.003321018618e-01 7.039630601931e-01 7.077376186911e-01 7.116628978929e-01 7.157302089782e-01 7.199250040988e-01 7.242534898289e-01 7.286943360096e-01 7.332504885582e-01 7.379119631315e-01 7.426657149610e-01 7.475142727965e-01 7.524386531700e-01 7.574385357099e-01 7.625037524517e-01 7.676236691683e-01 7.727965196560e-01 7.780058713733e-01 7.832496344072e-01 7.885176685842e-01 7.938006593596e-01 7.990928584190e-01 8.043843193932e-01 8.096678530142e-01 8.149344304268e-01 8.201778846978e-01 8.253889258514e-01 8.305617969613e-01 8.356857283107e-01 8.407549052837e-01 8.457622499352e-01 8.506982670472e-01 8.555599955255e-01 8.603341064956e-01 8.650181284270e-01 8.696060332233e-01 8.740859311541e-01 8.784582899077e-01 8.827099590760e-01 8.868392998100e-01 8.908397844400e-01 8.947010680791e-01 8.984243807416e-01 9.019982840836e-01 9.054208520910e-01 9.086874953889e-01 9.117884264460e-01 9.147270011201e-01 9.174915478967e-01 9.200824460955e-01 9.224943694361e-01 9.247225906254e-01 9.267676251041e-01 9.286204122941e-01 9.302839147230e-01 9.317528537577e-01 9.330246646594e-01 9.341000294829e-01 9.349747343899e-01 9.356510537777e-01 9.361247612758e-01 9.363976299014e-01 9.364697419983e-01 9.363405540849e-01 9.360122309751e-01 9.354840801838e-01 9.347610800696e-01 9.338421012118e-01 9.327308092204e-01 9.314330476674e-01 9.299481153690e-01 9.282854453304e-01 9.264449803478e-01 9.244348307967e-01 9.222623844118e-01 9.199282239657e-01 9.174483651518e-01 9.148218312199e-01 9.120624850443e-01 9.091795475433e-01 9.061778370196e-01 9.030746183981e-01 8.998750146985e-01 8.965942734279e-01 8.932450559878e-01 8.898370409271e-01 8.863892542292e-01 8.829115978115e-01 8.794219614129e-01 8.759369764924e-01 8.724684424698e-01 8.690388128293e-01 8.656614087810e-01 8.623572310901e-01 8.591430134760e-01 8.560376720692e-01 8.530625813050e-01 8.502328716583e-01 8.475723834809e-01 8.450971448992e-01 8.428292040069e-01 8.407861147850e-01 8.389858731475e-01 8.374501892201e-01 8.361918054168e-01 8.352335602238e-01 8.345865646940e-01 8.342686239133e-01 8.342949450311e-01 8.346731812373e-01 8.354204637902e-01 8.365427098969e-01 8.380501775281e-01 8.399476828148e-01 8.422375366837e-01 8.449284627862e-01 8.480133012492e-01 8.514962895870e-01 8.553715659058e-01 8.596321018791e-01 8.642744302972e-01 8.692833336319e-01 8.746525317214e-01 8.803646140697e-01 8.864059697496e-01 8.927603538282e-01 8.994052292303e-01 9.063270909179e-01 9.134976159069e-01 9.208981362295e-01 9.285054677590e-01 9.362894320105e-01 9.442317488324e-01 9.522983155464e-01 9.604681984164e-01 9.687107318653e-01 9.769949612100e-01 9.852997154569e-01 9.935884471841e-01 1.001837862259e+00 1.010017939700e+00 1.018097354627e+00 1.026054915935e+00 1.033853460177e+00 1.041472672675e+00 1.048882839876e+00 1.056057238662e+00 1.062971889507e+00 1.069598602304e+00 1.075917540187e+00 1.081901997335e+00 1.087532413041e+00 1.092786336296e+00 1.097643068035e+00 1.102088220239e+00 1.106098620401e+00 1.109664724785e+00 1.112769186378e+00 1.115397327402e+00 1.117544202389e+00 1.119193637680e+00 1.120344864944e+00 1.120989165405e+00 1.121123701689e+00 1.120750247548e+00 1.119863278495e+00 1.118475377921e+00 1.116584956364e+00 1.114203211431e+00 1.111343862067e+00 1.108012847539e+00 1.104236541286e+00 1.100024057893e+00 1.095403027553e+00 1.090397788191e+00 1.085030542276e+00 1.079339906470e+00 1.073349594799e+00 1.067101244564e+00 1.060632314877e+00 1.053979814826e+00 1.047194446120e+00 1.040314308392e+00 1.033391500395e+00 1.026475241238e+00 1.019613878493e+00 1.012865048181e+00 1.006274366593e+00 9.999028179837e-01 9.937970274373e-01 9.880115705106e-01 9.826004834630e-01 9.776046011950e-01 9.730783414933e-01 9.690583928576e-01 9.655863563086e-01 9.626958661406e-01 9.604110995528e-01 9.587622862684e-01 9.577575821126e-01 9.574121365720e-01 9.577267333591e-01 9.586926508050e-01 9.603071180525e-01 9.625408526727e-01 9.653767979525e-01 9.687783182707e-01 9.727059891063e-01 9.771232763795e-01 9.819713183594e-01 9.872084930206e-01 9.927711809825e-01 9.986016447107e-01 1.004644049469e+00 1.010827845725e+00 1.017098311618e+00 1.023387843662e+00 1.029636326907e+00 1.035783699538e+00 1.041768597529e+00 1.047538697563e+00 1.053037585201e+00 1.058217330768e+00 1.063030115224e+00 1.067433767701e+00 1.071393557521e+00 1.074870407163e+00 1.077843941192e+00 1.080284663549e+00 1.082178358557e+00 1.083514776195e+00 1.084281016429e+00 1.084485707998e+00 1.084126381447e+00 1.083216896239e+00 1.081776749388e+00 1.079820246866e+00 1.077385943380e+00 1.074496580156e+00 1.071195948012e+00 1.067526654366e+00 1.063530326143e+00 1.059266219242e+00 1.054776856545e+00 1.050128806899e+00 1.045374463441e+00 1.040570037763e+00 1.035783146861e+00 1.031059551317e+00 1.026465801748e+00 1.022050725866e+00 1.017859117124e+00 1.013944467541e+00 1.010335981453e+00 1.007073231209e+00 1.004176748893e+00 1.001662451926e+00 9.995451273899e-01 9.978185529206e-01 9.964826433020e-01 9.955168105703e-01 9.949012125584e-01 9.946095979671e-01 9.946024208364e-01 9.948471252517e-01 9.952989952306e-01 9.959172970233e-01 9.966582431716e-01 9.974776975898e-01 9.983418046467e-01 9.992082447454e-01 1.000054154839e+00 1.000851918713e+00 1.001587759759e+00 1.002256225200e+00 1.002854085324e+00 1.003398564637e+00 1.003905538349e+00 1.004407463043e+00 1.004942799735e+00 1.005553161290e+00 1.006298052132e+00 1.007224764162e+00 1.008400455737e+00 1.009881313635e+00 1.011723703451e+00 1.013986419351e+00 1.016706995454e+00 1.019930783390e+00 1.023674067990e+00 1.027949844087e+00 1.032755404615e+00 1.038058881761e+00 1.043831342600e+00 1.050004600155e+00 1.056508353706e+00 1.063254476878e+00 1.070129948263e+00 1.077031229576e+00 1.083822930784e+00 1.090380866155e+00 1.096573079673e+00 1.102260620635e+00 1.107326935796e+00 1.111639138727e+00 1.115094795821e+00 1.117593259580e+00 1.119048126746e+00 1.119403632373e+00 1.118601889556e+00 1.116628228709e+00 1.113472928630e+00 1.109151490871e+00 1.103711179820e+00 1.097202512305e+00 1.089713584419e+00 1.081335802185e+00 1.072181742617e+00 1.062382812458e+00 1.052060302849e+00 1.041362923092e+00 1.030420259725e+00 1.019368287336e+00 1.008332419549e+00 9.974188599371e-01 9.867304517953e-01 9.763342064076e-01 9.662898430521e-01 9.566286297703e-01 9.473572838345e-01 9.384747202416e-01 9.299469512817e-01 9.217432976036e-01 9.138141636325e-01 9.061087713040e-01 8.985888180107e-01 8.912052596404e-01 8.839410530879e-01 8.767802536595e-01 8.697299765896e-01 8.628214208931e-01 8.560912951589e-01 8.496115082863e-01 8.434490032005e-01 8.376923536384e-01 8.324323601830e-01 8.277458051938e-01 8.237189405652e-01 8.204037192115e-01 8.178439895627e-01 8.160561005854e-01 8.150245065460e-01 8.147195639727e-01 8.150697800244e-01 8.159996948310e-01 8.174061870848e-01 8.191814694105e-01 8.212178127342e-01 8.234010394383e-01 8.256443928734e-01 8.278580874851e-01 8.299840721933e-01 8.319818832161e-01 8.338274313148e-01 8.355323499729e-01 8.371038318986e-01 8.385833984711e-01 8.400125261915e-01 8.414324854328e-01 8.429002277898e-01 8.444432837790e-01 8.461044326620e-01 8.478997748832e-01 8.498341870397e-01 8.519158043306e-01 8.541228207997e-01 8.564513292002e-01 8.588806222922e-01 8.614008615118e-01 8.640214045013e-01 8.667471141246e-01 8.696227941723e-01 8.726933561432e-01 8.760350849859e-01 8.797384421429e-01 8.838957062800e-01 8.886168805809e-01 8.939914244500e-01 9.001037622538e-01 9.070032413175e-01 9.147011609623e-01 9.231703315031e-01 9.323142700514e-01 9.419996246171e-01 9.520286140258e-01 9.621571145355e-01 9.721172756247e-01 9.774269452284e-01 9.796708908675e-01 9.820113063494e-01 9.871467875053e-01 9.953901729265e-01 1.004400668186e+00 1.010775572214e+00 1.012320205522e+00 1.009462878571e+00 1.004968020843e+00 1.002158123891e+00 1.002725909249e+00 1.005646018050e+00 1.008027238661e+00 1.007257467333e+00 1.002880766656e+00 9.970316040160e-01 9.931436096792e-01 9.936907609109e-01 9.985071474763e-01 1.004953770398e+00 1.009780868087e+00 1.011267917989e+00 1.010243167639e+00 1.009364819283e+00 1.011108243576e+00 1.015845145943e+00 1.021395263388e+00 1.024359619936e+00 1.022254209836e+00 1.015017757967e+00 1.004963066668e+00 9.952252116377e-01 9.876987197185e-01 9.818444461463e-01 9.752612761736e-01 9.656464686841e-01 9.527423181599e-01 9.389186034241e-01 9.280392019691e-01 9.231896663774e-01 9.247894143078e-01 9.305745519978e-01 9.374890132991e-01 9.439561173345e-01 9.509194342211e-01 9.610080143204e-01 9.763914104414e-01 9.968458144900e-01 1.019544101416e+00 1.040686063654e+00 1.057675927010e+00 1.070435563405e+00 1.081090557964e+00 1.092258201849e+00 1.105069315614e+00 1.118283933085e+00 1.129117672609e+00 1.135149662310e+00 1.136027325382e+00 1.133847035415e+00 1.131962485345e+00 1.132936253205e+00 1.136964499021e+00 1.141899214771e+00 1.144873146614e+00 1.144356395979e+00 1.141210316098e+00 1.138106899628e+00 1.137673932816e+00 1.140532879602e+00 1.144662819502e+00 1.146573832473e+00 1.143432002637e+00 1.134676488965e+00 1.122198290528e+00 1.108982069725e+00 1.097025052391e+00 1.085941771624e+00 1.073280075867e+00 1.056315738213e+00 1.034106708879e+00 1.008470197677e+00 9.832009906520e-01 9.619077051005e-01 9.458054000193e-01 9.330607262719e-01 9.202570862448e-01 9.049334983147e-01 8.873817193386e-01 8.705454173572e-01 8.580742404196e-01 8.517855531839e-01 8.503460976262e-01 8.503287156594e-01 8.487913355376e-01 8.454100648971e-01 8.427504451076e-01 8.445030932231e-01 8.526827488264e-01 8.657373957879e-01 8.498736851889e-01 8.012961136379e-01 7.438932365446e-01 7.339539591554e-01 7.857286394558e-01 8.506496616361e-01 8.742569689970e-01 8.392323947818e-01 7.756710005385e-01 7.481324957278e-01 7.977101089239e-01 8.893957278705e-01 9.576570886797e-01 9.655517372753e-01 9.206265136893e-01 8.685631265074e-01 8.618065496349e-01 9.071977430032e-01 9.602627150005e-01 9.765570361462e-01 9.476534128536e-01 9.044126422720e-01 8.924944975867e-01 9.252919491767e-01 9.665234259288e-01 9.694295208026e-01 9.169429810539e-01 8.365020911757e-01 7.901618418467e-01 8.208906420917e-01 8.971735912553e-01 9.521097432168e-01 9.458896884076e-01 8.857404112344e-01 8.222175611246e-01 8.167225985552e-01 8.769136583170e-01 9.482842705287e-01 9.772496262736e-01 9.502937655858e-01 8.981744875614e-01 8.761405305344e-01 9.135002723749e-01 9.792238130324e-01 1.017948161180e+00 9.977800593668e-01 9.276431766675e-01 8.542282477250e-01 8.333832656837e-01 8.746494522223e-01 9.302614894415e-01 9.490362106412e-01 9.144164405679e-01 8.502730745281e-01 8.069773952927e-01 8.206735813876e-01 8.743069455076e-01 9.209209562484e-01 9.309834548885e-01 9.105612148758e-01 8.934116406167e-01 9.114637917626e-01 9.615170050444e-01 1.009474403975e+00 1.024830351799e+00 1.004507338490e+00 9.751855370794e-01 9.734433656681e-01 1.010103490945e+00 1.056796016718e+00 1.073533293997e+00 1.040922034542e+00 9.740702423151e-01 9.176439948084e-01 9.141634987871e-01 9.590620867469e-01 1.004572707412e+00 1.006778966160e+00 9.556709173963e-01 8.807548519322e-01 8.364239724538e-01 8.564892502228e-01 9.152035374445e-01 9.584928101336e-01 9.535084731084e-01 9.057598770877e-01 8.535333717197e-01 8.406977703240e-01 8.741833273621e-01 9.175272950473e-01 9.308862442977e-01 9.017990177530e-01 8.501375723812e-01 8.141579225340e-01 8.184697928786e-01 8.508290151345e-01
 1.001060883919e+00 9.981441445486e-01 9.952488484651e-01 9.930168744869e-01 9.914275352088e-01 9.897634204865e-01 9.873406444782e-01 9.842478200936e-01 9.812664708754e-01 9.790433807591e-01 9.774314312589e-01 9.756698384156e-01 9.731466308613e-01 9.699921964634e-01 9.669593325472e-01 9.646812494815e-01 9.630130769142e-01 9.611608821633e-01 9.585174256530e-01 9.552936695265e-01 9.522787385906e-01 9.500164680027e-01 9.482821321065e-01 9.463307308770e-01 9.436220365219e-01 9.403516675918e-01 9.372837238554e-01 9.349868014377e-01 9.332311232923e-01 9.312044885499e-01 9.283649934321e-01 9.250065840980e-01 9.219459799261e-01 9.196814375914e-01 9.178874603177e-01 9.157475832055e-01 9.127862605125e-01 9.093633519126e-01 9.063120713284e-01 9.040683405407e-01 9.022161226953e-01 8.999393172923e-01 8.968709970851e-01 8.934402056468e-01 8.904185287144e-01 8.881500177068e-01 8.862149590003e-01 8.838433727752e-01 8.806911156332e-01 8.771985738377e-01 8.741540348902e-01 8.718809715406e-01 8.699076099849e-01 8.674478488929e-01 8.641923180658e-01 8.606256753580e-01 8.575570571633e-01 8.552964401194e-01 8.533070547346e-01 8.507405533614e-01 8.473302108350e-01 8.436820549620e-01 8.406472794131e-01 8.384378987889e-01 8.364030809858e-01 8.336944172179e-01 8.301403716630e-01 8.264453687173e-01 8.234680864859e-01 8.213065365905e-01 8.191948277720e-01 8.163141120221e-01 8.126457399123e-01 8.089717297592e-01 8.060691980691e-01 8.039083472147e-01 8.016796613166e-01 7.986381728583e-01 7.948832852529e-01 7.912446513531e-01 7.884066823328e-01 7.862064982277e-01 7.838293708722e-01 7.806457949852e-01 7.768458899439e-01 7.732403373507e-01 7.704191635087e-01 7.681409934970e-01 7.656073433472e-01 7.622957574019e-01 7.584752172767e-01 7.549049614152e-01 7.520645123307e-01 7.496733541045e-01 7.469881425030e-01 7.435727818704e-01 7.397377549861e-01 7.361947787735e-01 7.333232031241e-01 7.308054360659e-01 7.279740144988e-01 7.244897594355e-01 7.206705007534e-01 7.171504820742e-01 7.142253150686e-01 7.115720160267e-01 7.086109573195e-01 7.050972821006e-01 7.013295947451e-01 6.978274119757e-01 6.948106099200e-01 6.920055870535e-01 6.889430566321e-01 6.854324456233e-01 6.817153750666e-01 6.781996060948e-01 6.750587537190e-01 6.720991095257e-01 6.689616686800e-01 6.654663375961e-01 6.617735347157e-01 6.582075789148e-01 6.549380061102e-01 6.518407804651e-01 6.486358297057e-01 6.451507411065e-01 6.414748190288e-01 6.378620399652e-01 6.344799509980e-01 6.312566350853e-01 6.279785737426e-01 6.244998012361e-01 6.208574601622e-01 6.172219135196e-01 6.137347987988e-01 6.103826245528e-01 6.070277275111e-01 6.035496099984e-01 5.999405069241e-01 5.962927092211e-01 5.927150817661e-01 5.892403998810e-01 5.858028643203e-01 5.823050466336e-01 5.787094788755e-01 5.750554961526e-01 5.714153760724e-01 5.678398836346e-01 5.643128170392e-01 5.607715478680e-01 5.571703828240e-01 5.535126071803e-01 5.498382120165e-01 5.461891240800e-01 5.425768530984e-01 5.389749311145e-01 5.353441961707e-01 5.316740610233e-01 5.279802854742e-01 5.242842473064e-01 5.206023009625e-01 5.169325058558e-01 5.132590847871e-01 5.095667260820e-01 5.058543736990e-01 5.021276342008e-01 4.983955093181e-01 4.946703116357e-01 4.909519801753e-01 4.872262136084e-01 4.834851544383e-01 4.797291859316e-01 4.759633774845e-01 4.721985335965e-01 4.684387614328e-01 4.646775634740e-01 4.609050700377e-01 4.571192947347e-01 4.533248975805e-01 4.495313083260e-01 4.457438622344e-01 4.419556579812e-01 4.381542226345e-01 4.343394409352e-01 4.305217201249e-01 4.267089668921e-01 4.229016754428e-01 4.190890046232e-01 4.152614671597e-01 4.114249300649e-01 4.075909971597e-01 4.037632736678e-01 3.999350985149e-01 3.960988976238e-01 3.922527495498e-01 3.884040864474e-01 3.845611662606e-01 3.807238995697e-01 3.768813701978e-01 3.730317598400e-01 3.691781232025e-01 3.653270482473e-01 3.614825762385e-01 3.576413393259e-01 3.537953093856e-01 3.499470565680e-01 3.461014577810e-01 3.422610924514e-01 3.384259632526e-01 3.345945427547e-01 3.307633719627e-01 3.269343016970e-01 3.231128819707e-01 3.192981350402e-01 3.154905829113e-01 3.116891954589e-01 3.078928478767e-01 3.041016784291e-01 3.003223078125e-01 2.965549694918e-01 2.927981245076e-01 2.890499826349e-01 2.853111391523e-01 2.815826878896e-01 2.778722016979e-01 2.741803801750e-01 2.705006539853e-01 2.668342233288e-01 2.631845939050e-01 2.595555946772e-01 2.559514558474e-01 2.523710980004e-01 2.488074339056e-01 2.452657491904e-01 2.417542162214e-01 2.382721359865e-01 2.348215875082e-01 2.314000888786e-01 2.280076046391e-01 2.246511456146e-01 2.213351299322e-01 2.180585437328e-01 2.148214905245e-01 2.116269127536e-01 2.084776424668e-01 2.053789300089e-01 2.023322041357e-01 1.993371282088e-01 1.963977401199e-01 1.935200254173e-01 1.907054108939e-01 1.879567441825e-01 1.852774832401e-01 1.826708894349e-01 1.801431790555e-01 1.776972908449e-01 1.753342948708e-01 1.730600147755e-01 1.708795015243e-01 1.687968692063e-01 1.668155478702e-01 1.649388953128e-01 1.631699736509e-01 1.615147977721e-01 1.599790123349e-01 1.585637396922e-01 1.572724670727e-01 1.561089771270e-01 1.550764051159e-01 1.541790918639e-01 1.534196435865e-01 1.527993130071e-01 1.523204840804e-01 1.519858750201e-01 1.517958626005e-01 1.517518333322e-01 1.518542434199e-01 1.521024459840e-01 1.524972163318e-01 1.530374435830e-01 1.537211137615e-01 1.545468047911e-01 1.555127882751e-01 1.566169322089e-01 1.578565910150e-01 1.592280723111e-01 1.607279522885e-01 1.623532391241e-01 1.641016531677e-01 1.659690218888e-01 1.679509105948e-01 1.700433986075e-01 1.722419079662e-01 1.745430908529e-01 1.769443527146e-01 1.794409206074e-01 1.820284328450e-01 1.847036747404e-01 1.874627202576e-01 1.903011506926e-01 1.932163270108e-01 1.962047275279e-01 1.992633858141e-01 2.023894104573e-01 2.055790128007e-01 2.088280504550e-01 2.121351532615e-01 2.154959884178e-01 2.189100715732e-01 2.223757958800e-01 2.258887464801e-01 2.294462300027e-01 2.330460548928e-01 2.366849215577e-01 2.403643002498e-01 2.440818129472e-01 2.478343502361e-01 2.516200433232e-01 2.554356633421e-01 2.592812473603e-01 2.631556977850e-01 2.670582538410e-01 2.709865213614e-01 2.749405254661e-01 2.789152987368e-01 2.829101340252e-01 2.869275036332e-01 2.909640504770e-01 2.950210585500e-01 2.990956298234e-01 3.031846866597e-01 3.072879621283e-01 3.114062918183e-01 3.155388929933e-01 3.196867551769e-01 3.238458915163e-01 3.280141023610e-01 3.321929690458e-01 3.363807675490e-01 3.405787946315e-01 3.447869814365e-01 3.490017738605e-01 3.532229654746e-01 3.574493593885e-01 3.616820519682e-01 3.659209288963e-01 3.701654083633e-01 3.744123943149e-01 3.786634284431e-01 3.829166092860e-01 3.871722021481e-01 3.914315014751e-01 3.956916380892e-01 3.999531719406e-01 4.042143858785e-01 4.084749267640e-01 4.127366181093e-01 4.169986270133e-01 4.212573431407e-01 4.255158725271e-01 4.297708546667e-01 4.340241746912e-01 4.382760441852e-01 4.425232253650e-01 4.467673031810e-01 4.510072338298e-01 4.552423721135e-01 4.594734779528e-01 4.636998280136e-01 4.679205027626e-01 4.721351537281e-01 4.763434118185e-01 4.805448904335e-01 4.847416077050e-01 4.889303203898e-01 4.931110777442e-01 4.972843502340e-01 5.014486057094e-01 5.056056246554e-01 5.097538954996e-01 5.138926258689e-01 5.180221343642e-01 5.221411775005e-01 5.262510838006e-01 5.303506003266e-01 5.344389394823e-01 5.385169173426e-01 5.425837449517e-01 5.466379351895e-01 5.506813798678e-01 5.547121619039e-01 5.587306108606e-01 5.627363784444e-01 5.667278967254e-01 5.707064137287e-01 5.746722106944e-01 5.786226240061e-01 5.825597819998e-01 5.864825434931e-01 5.903885129263e-01 5.942813375470e-01 5.981576071405e-01 6.020191051287e-01 6.058642199998e-01 6.096913586687e-01 6.135030562042e-01 6.172978762964e-01 6.210748474706e-01 6.248355477793e-01 6.285771226391e-01 6.323006045757e-01 6.360064907463e-01 6.396924329314e-01 6.433612856576e-01 6.470093023781e-01 6.506372727235e-01 6.542464518091e-01 6.578341665731e-01 6.614025440978e-01 6.649500209955e-01 6.684755836420e-01 6.719805022950e-01 6.754635966183e-01 6.789247525722e-01 6.823634304971e-01 6.857797965333e-01 6.891726484610e-01 6.925427119508e-01 6.958887139268e-01 6.992119458535e-01 7.025110661909e-01 7.057849425278e-01 7.090348057618e-01 7.122596956462e-01 7.154589886591e-01 7.186341250913e-01 7.217821304726e-01 7.249037526141e-01 7.279991526046e-01 7.310682806970e-01 7.341104673878e-01 7.371247260505e-01 7.401116220609e-01 7.430706744592e-01 7.460012494614e-01 7.489040471189e-01 7.517771920100e-01 7.546213652989e-01 7.574364711560e-01 7.602221642448e-01 7.629773940394e-01 7.657021723934e-01 7.683966313325e-01 7.710606679936e-01 7.736929950539e-01 7.762936456033e-01 7.788626432120e-01 7.814001963694e-01 7.839044634631e-01 7.863766133680e-01 7.888159782780e-01 7.912214468389e-01 7.935939762748e-01 7.959319159915e-01 7.982363490207e-01 8.005052932286e-01 8.027399221672e-01 8.049398125388e-01 8.071042542574e-01 8.092335167578e-01 8.113260194169e-01 8.133825563116e-01 8.154032414337e-01 8.173860386657e-01 8.193324711434e-01 8.212407116038e-01 8.231114528114e-01 8.249454011321e-01 8.267393043521e-01 8.284950334903e-01 8.302123753289e-01 8.318894617340e-01 8.335283352747e-01 8.351271928144e-01 8.366850390734e-01 8.382039843615e-01 8.396806000043e-01 8.411174721253e-01 8.425131263876e-01 8.438657793230e-01 8.451785699979e-01 8.464475131329e-01 8.476754895672e-01 8.488602269247e-01 8.500018886833e-01 8.511015208165e-01 8.521564983234e-01 8.531677545877e-01 8.541360363515e-01 8.550584485775e-01 8.559371377346e-01 8.567707164544e-01 8.575583558008e-01 8.583025271437e-01 8.589991502648e-01 8.596514493728e-01 8.602568712734e-01 8.608154311529e-01 8.613284114065e-01 8.617926320356e-01 8.622114643219e-01 8.625818108775e-01 8.629040799340e-01 8.631799175186e-01 8.634048917436e-01 8.635837138423e-01 8.637132297762e-01 8.637927398856e-01 8.638253251336e-01 8.638060946903e-01 8.637390421988e-01 8.636215986949e-01 8.634531544813e-01 8.632357884666e-01 8.629660563857e-01 8.626478830500e-01 8.622769791219e-01 8.618543989178e-01 8.613824748541e-01 8.608574481012e-01 8.602815322858e-01 8.596532379411e-01 8.589718514571e-01 8.582400601284e-01 8.574538283539e-01 8.566162765887e-01 8.557249066458e-01 8.547797828335e-01 8.537835727993e-01 8.527314079474e-01 8.516273162729e-01 8.504691287289e-01 8.492568569428e-01 8.479920038113e-01 8.466702543724e-01 8.452966525685e-01 8.438678279867e-01 8.423835388395e-01 8.408462340029e-01 8.392517107936e-01 8.376046879602e-01 8.359017327599e-01 8.341435501324e-01 8.323310295268e-01 8.304612297195e-01 8.285393012942e-01 8.265595387361e-01 8.245246426840e-01 8.224357311657e-01 8.202885756024e-01 8.180883939241e-01 8.158305548746e-01 8.135181245955e-01 8.111508213482e-01 8.087256907623e-01 8.062473047910e-01 8.037106048074e-01 8.011201191087e-01 7.984741399832e-01 7.957706667663e-01 7.930143155562e-01 7.901995927392e-01 7.873315402938e-01 7.844074182802e-01 7.814267401452e-01 7.783932435135e-01 7.753030312716e-01 7.721586129362e-01 7.689590138839e-01 7.657041519650e-01 7.623965273913e-01 7.590319129737e-01 7.556153992360e-01 7.521432534904e-01 7.486175004889e-01 7.450396519534e-01 7.414057830515e-01 7.377209493755e-01 7.339823867059e-01 7.301911588540e-01 7.263483705777e-01 7.224521363405e-01 7.185062148033e-01 7.145074459625e-01 7.104580953133e-01 7.063584330650e-01 7.022069234393e-01 6.980080349049e-01 6.937581971193e-01 6.894602830066e-01 6.851142272153e-01 6.807194247021e-01 6.762787492105e-01 6.717897229133e-01 6.672560737695e-01 6.626758549385e-01 6.580504314342e-01 6.533812768125e-01 6.486673738672e-01 6.439124267571e-01 6.391138424534e-01 6.342749422190e-01 6.293951327789e-01 6.244750863138e-01 6.195178222674e-01 6.145214832439e-01 6.094888840705e-01 6.044205205098e-01 5.993171610510e-01 5.941805584335e-01 5.890106771551e-01 5.838100787210e-01 5.785796589458e-01 5.733206015797e-01 5.680336073403e-01 5.627207244457e-01 5.573844236743e-01 5.520243500115e-01 5.466432639040e-01 5.412422617663e-01 5.358238596245e-01 5.303896723710e-01 5.249407899160e-01 5.194805052743e-01 5.140090303669e-01 5.085319665824e-01 5.030477700600e-01 4.975609010141e-01 4.920745230188e-01 4.865877747396e-01 4.811091706324e-01 4.756340269823e-01 4.701725698362e-01 4.647237725809e-01 4.592906321367e-01 4.538807163688e-01 4.484910969599e-01 4.431319706374e-01 4.378024633770e-01 4.325079110196e-01 4.272551921508e-01 4.220426512453e-01 4.168826076121e-01 4.117722776828e-01 4.067218322713e-01 4.017345371214e-01 3.968137030447e-01 3.919707041990e-01 3.872037292846e-01 3.825248229183e-01 3.779368731147e-01 3.734459923644e-01 3.690631308987e-01 3.647872018858e-01 3.606322607401e-01 3.566019511598e-01 3.527029206494e-01 3.489454179531e-01 3.453319853595e-01 3.418762988049e-01 3.385805225739e-01 3.354526854144e-01 3.325044543856e-01 3.297358772665e-01 3.271633902798e-01 3.247853913004e-01 3.226134899996e-01 3.206537500006e-01 3.189082995861e-01 3.173911591456e-01 3.160970913353e-01 3.150404766110e-01 3.142198744399e-01 3.136379873505e-01 3.133058858412e-01 3.132137890600e-01 3.133751279283e-01 3.137820703963e-01 3.144395658072e-01 3.153486528121e-01 3.164989472835e-01 3.179025897233e-01 3.195443719009e-01 3.214295473884e-01 3.235508000009e-01 3.259005525756e-01 3.284844392305e-01 3.312843030159e-01 3.343058350817e-01 3.375352444421e-01 3.409682364795e-01 3.446034287148e-01 3.484233138240e-01 3.524337328488e-01 3.566171959922e-01 3.609718156236e-01 3.654924025722e-01 3.701626372815e-01 3.749890963845e-01 3.799520789234e-01 3.850515353938e-01 3.902821280001e-01 3.956277328472e-01 4.010953310597e-01 4.066647593043e-01 4.123392768212e-01 4.181107474167e-01 4.239667856356e-01 4.299138974387e-01 4.359313254804e-01 4.420274919628e-01 4.481883538056e-01 4.544089610671e-01 4.606915976395e-01 4.670188278010e-01 4.734003673130e-01 4.798196614176e-01 4.862765493670e-01 4.927705188951e-01 4.992872158463e-01 5.058353374980e-01 5.124006060464e-01 5.189834264547e-01 5.255815774578e-01 5.321846100399e-01 5.387992411521e-01 5.454117169893e-01 5.520239358435e-01 5.586340395017e-01 5.652318971626e-01 5.718243747470e-01 5.783983490092e-01 5.849572213524e-01 5.914975716205e-01 5.980110661810e-01 6.045037724948e-01 6.109628533318e-01 6.173946164011e-01 6.237924175426e-01 6.301510917557e-01 6.364744074969e-01 6.427524473783e-01 6.489892176650e-01 6.551796242113e-01 6.613185509779e-01 6.674096336487e-01 6.734463168610e-01 6.794271211842e-01 6.853515611905e-01 6.912139423768e-01 6.970167485428e-01 7.027534167079e-01 7.084246943156e-01 7.140286922078e-01 7.195597367569e-01 7.250221201202e-01 7.304089192871e-01 7.357189090427e-01 7.409540006594e-01 7.461052143863e-01 7.511796499598e-01 7.561685912880e-01 7.610719886829e-01 7.658922485726e-01 7.706198785169e-01 7.752617371285e-01 7.798091885489e-01 7.842637112788e-01 7.886273493716e-01 7.928896701977e-01 7.970597138524e-01 8.011281298042e-01 8.050957205810e-01 8.089658384347e-01 8.127266637906e-01 8.163904521647e-01 8.199436338860e-01 8.233905815110e-01 8.267343881474e-01 8.299611974061e-01 8.330867721115e-01 8.360950959991e-01 8.389922310934e-01 8.417818995980e-01 8.444479556226e-01 8.470097312115e-01 8.494483432788e-01 8.517728337970e-01 8.539839581623e-01 8.560675584068e-01 8.580443706369e-01 8.598923828025e-01 8.616247078649e-01 8.632402342287e-01 8.647255165472e-01 8.661025732648e-01 8.673472325041e-01 8.684758634700e-01 8.694846941618e-01 8.703623294780e-01 8.711301988947e-01 8.717640812335e-01 8.722830124981e-01 8.726797697576e-01 8.729462566592e-01 8.731044634719e-01 8.731273163869e-01 8.730383437779e-01 8.728270362283e-01 8.724887019779e-01 8.720433049423e-01 8.714647990890e-01 8.707774983300e-01 8.699698203545e-01 8.690397806878e-01 8.680061513620e-01 8.668428532051e-01 8.655776139270e-01 8.641955054651e-01 8.626978811477e-01 8.611018686937e-01 8.593837269584e-01 8.575704594576e-01 8.556464498523e-01 8.536166416615e-01 8.514950379273e-01 8.492615660618e-01 8.469420873688e-01 8.445214729783e-01 8.420068359021e-01 8.394105894555e-01 8.367154456095e-01 8.339454349670e-01 8.310885233094e-01 8.281507063921e-01 8.251448110082e-01 8.220556643523e-01 8.189063618569e-01 8.156850587323e-01 8.124022065747e-01 8.090658064039e-01 8.056664196292e-01 8.022242498739e-01 7.987322206894e-01 7.951971550388e-01 7.916288517004e-01 7.880213253920e-01 7.843910419344e-01 7.807342236791e-01 7.770577851699e-01 7.733717858166e-01 7.696734073856e-01 7.659759943413e-01 7.622807741710e-01 7.585920025783e-01 7.549223297200e-01 7.512688139717e-01 7.476447744415e-01 7.440538658638e-01 7.404981768826e-01 7.369930333003e-01 7.335351806569e-01 7.301372590508e-01 7.268068047419e-01 7.235429076070e-01 7.203638639293e-01 7.172650205993e-01 7.142594885054e-01 7.113555817482e-01 7.085508002591e-01 7.058654823101e-01 7.032928938485e-01 7.008463973365e-01 6.985353337239e-01 6.963545704255e-01 6.943267310893e-01 6.924423083884e-01 6.907145625543e-01 6.891531927504e-01 6.877492167982e-01 6.865268329595e-01 6.854727504565e-01 6.846015461226e-01 6.839195202235e-01 6.834158998583e-01 6.831148002722e-01 6.830000244337e-01 6.830842597350e-01 6.833717867666e-01 6.838502178409e-01 6.845419474526e-01 6.854262324202e-01 6.865173170615e-01 6.878122601002e-01 6.892999912569e-01 6.909988128439e-01 6.928859567981e-01 6.949732464743e-01 6.972552174752e-01 6.997203333932e-01 7.023820947433e-01 7.052162899586e-01 7.082337924744e-01 7.114255085708e-01 7.147790113418e-01 7.183036154436e-01 7.219759158947e-01 7.258033455175e-01 7.297748759663e-01 7.338785854357e-01 7.381197668489e-01 7.424769496756e-01 7.469540388624e-01 7.515379423588e-01 7.562191683682e-01 7.609983835085e-01 7.658560156102e-01 7.707929970795e-01 7.757974313813e-01 7.808596920742e-01 7.859755706234e-01 7.911321292191e-01 7.963245676018e-01 8.015427006372e-01 8.067773451047e-01 8.120229389915e-01 8.172690597400e-01 8.225075673027e-01 8.277304579239e-01 8.329291072339e-01 8.380960253071e-01 8.432233917059e-01 8.483013217317e-01 8.533234681802e-01 8.582836729594e-01 8.631697323232e-01 8.679799946199e-01 8.727017206571e-01 8.773309844499e-01 8.818611008575e-01 8.862802007292e-01 8.905879833921e-01 8.947726290903e-01 8.988309307536e-01 9.027565548737e-01 9.065391906294e-01 9.101805899551e-01 9.136672691638e-01 9.169992982857e-01 9.201694912699e-01 9.231713619460e-01 9.260052360429e-01 9.286595239878e-01 9.311359559295e-01 9.334285090908e-01 9.355314983538e-01 9.374462666233e-01 9.391650040002e-01 9.406890443522e-01 9.420132523515e-01 9.431371763926e-01 9.440590732795e-01 9.447764098299e-01 9.452893640059e-01 9.455968316851e-01 9.457001562009e-01 9.455972392842e-01 9.452900633685e-01 9.447812423036e-01 9.440688166038e-01 9.431601523911e-01 9.420529245935e-01 9.407529710939e-01 9.392654643710e-01 9.375889860167e-01 9.357360521578e-01 9.337053741918e-01 9.315060178116e-01 9.291468199641e-01 9.266293923335e-01 9.239682154492e-01 9.211660612476e-01 9.182362188685e-01 9.151885824927e-01 9.120305582088e-01 9.087778994087e-01 9.054388246303e-01 9.020292362225e-01 8.985627115854e-01 8.950499822107e-01 8.915102477517e-01 8.879561286854e-01 8.844058274357e-01 8.808759573667e-01 8.773825021633e-01 8.739467295498e-01 8.705835837507e-01 8.673156183925e-01 8.641596701984e-01 8.611363936629e-01 8.582655888252e-01 8.555672371343e-01 8.530620767787e-01 8.507674514429e-01 8.487067013607e-01 8.468959574552e-01 8.453554289047e-01 8.441051311081e-01 8.431570799063e-01 8.425335185450e-01 8.422459015857e-01 8.423106547921e-01 8.427395079011e-01 8.435406367462e-01 8.447301268226e-01 8.463090293135e-01 8.482871298169e-01 8.506678380203e-01 8.534507971207e-01 8.566400026523e-01 8.602283898683e-01 8.642151889654e-01 8.685918306155e-01 8.733493138204e-01 8.784801882575e-01 8.839658477985e-01 8.897987666320e-01 8.959556399420e-01 9.024228454729e-01 9.091805342746e-01 9.162022642310e-01 9.234731153557e-01 9.309608840144e-01 9.386469170037e-01 9.465031741454e-01 9.544981402937e-01 9.626124207419e-01 9.708090187378e-01 9.790656282222e-01 9.873499960770e-01 9.956306263694e-01 1.003885340410e+00 1.012075418718e+00 1.020177271811e+00 1.028161005237e+00 1.035994698107e+00 1.043654397297e+00 1.051106551359e+00 1.058328610477e+00 1.065291585810e+00 1.071968560384e+00 1.078337027287e+00 1.084369578948e+00 1.090047584789e+00 1.095343541602e+00 1.100241771454e+00 1.104720853558e+00 1.108760669346e+00 1.112348693942e+00 1.115465286299e+00 1.118102604924e+00 1.120244464720e+00 1.121882758007e+00 1.123012237077e+00 1.123620537626e+00 1.123712165149e+00 1.123279224691e+00 1.122324893301e+00 1.120854481732e+00 1.118868081566e+00 1.116382134372e+00 1.113398269087e+00 1.109936242431e+00 1.106011600613e+00 1.101638718306e+00 1.096847907885e+00 1.091654383227e+00 1.086092455410e+00 1.080192387191e+00 1.073981883671e+00 1.067506473021e+00 1.060796197037e+00 1.053898080173e+00 1.046856952829e+00 1.039714732624e+00 1.032527860841e+00 1.025339086434e+00 1.018207853470e+00 1.011183131587e+00 1.004319718976e+00 9.976770361105e-01 9.913021757611e-01 9.852554133402e-01 9.795850619528e-01 9.743432944499e-01 9.695785719221e-01 9.653289063874e-01 9.616429449628e-01 9.585466164742e-01 9.560743213657e-01 9.542491651103e-01 9.530827036221e-01 9.525928774392e-01 9.527719371044e-01 9.536231078259e-01 9.551299837838e-01 9.572714869497e-01 9.600267354504e-01 9.633529022550e-01 9.672200963106e-01 9.715775645237e-01 9.763741093744e-01 9.815617467471e-01 9.870733638692e-01 9.928570980551e-01 9.988446999878e-01 1.004974668767e+00 1.011184284823e+00 1.017404329540e+00 1.023579037860e+00 1.029640739232e+00 1.035533501583e+00 1.041200580053e+00 1.046586295497e+00 1.051644134705e+00 1.056323783456e+00 1.060588252405e+00 1.064398029696e+00 1.067721734489e+00 1.070536287261e+00 1.072813152230e+00 1.074546745290e+00 1.075719954850e+00 1.076331985432e+00 1.076388511957e+00 1.075889764325e+00 1.074860359174e+00 1.073311924632e+00 1.071274447155e+00 1.068781799534e+00 1.065863648262e+00 1.062571072984e+00 1.058941102283e+00 1.055030930494e+00 1.050892895227e+00 1.046577867886e+00 1.042153283171e+00 1.037668541850e+00 1.033191192767e+00 1.028777287955e+00 1.024477978704e+00 1.020357484446e+00 1.016454127886e+00 1.012821516737e+00 1.009493889637e+00 1.006501516392e+00 1.003874530586e+00 1.001620657807e+00 9.997556854785e-01 9.982725682612e-01 9.971628980098e-01 9.964128698547e-01 9.959901826658e-01 9.958687999011e-01 9.960072020048e-01 9.963654135690e-01 9.968981113175e-01 9.975552514516e-01 9.982940171489e-01 9.990634502405e-01 9.998260142597e-01 1.000539790051e+00 1.001172827934e+00 1.001702894886e+00 1.002106929187e+00 1.002383771541e+00 1.002530022894e+00 1.002559840601e+00 1.002496661300e+00 1.002368268575e+00 1.002224034344e+00 1.002105423651e+00 1.002075743620e+00 1.002196062031e+00 1.002529422596e+00 1.003149085811e+00 1.004112457625e+00 1.005487332609e+00 1.007322210635e+00 1.009660696852e+00 1.012538939615e+00 1.015962509715e+00 1.019941600189e+00 1.024447778915e+00 1.029446147438e+00 1.034883730175e+00 1.040676673587e+00 1.046743856535e+00 1.052971207775e+00 1.059243830453e+00 1.065437083780e+00 1.071410088001e+00 1.077038962881e+00 1.082178775546e+00 1.086705307929e+00 1.090496948963e+00 1.093437636450e+00 1.095439746104e+00 1.096412569035e+00 1.096302159958e+00 1.095065190699e+00 1.092676264008e+00 1.089147670638e+00 1.084493530469e+00 1.078768389955e+00 1.072036336334e+00 1.064382235772e+00 1.055916760727e+00 1.046748990930e+00 1.037014515321e+00 1.026844866813e+00 1.016375898097e+00 1.005748017681e+00 9.950803893030e-01 9.844980546692e-01 9.740948104497e-01 9.639557520298e-01 9.541435681050e-01 9.446903539873e-01 9.356215360375e-01 9.269239296411e-01 9.185814442009e-01 9.105548138441e-01 9.027956497514e-01 8.952603212953e-01 8.878907335081e-01 8.806535608258e-01 8.735130727604e-01 8.664547415702e-01 8.594897452436e-01 8.526332647241e-01 8.459419739392e-01 8.394733509412e-01 8.333112912308e-01 8.275540776046e-01 8.222925987290e-01 8.176362157455e-01 8.136691104348e-01 8.104729751159e-01 8.081065041443e-01 8.065967751371e-01 8.059558274294e-01 8.061514045658e-01 8.071336860807e-01 8.088233151700e-01 8.111200374382e-01 8.139150108559e-01 8.170811316807e-01 8.205081909331e-01 8.240763841399e-01 8.276893803966e-01 8.312647932369e-01 8.347339677917e-01 8.380642228559e-01 8.412223281035e-01 8.442098179286e-01 8.470393371152e-01 8.497244119053e-01 8.523059914178e-01 8.548020092675e-01 8.572508970398e-01 8.596766694392e-01 8.620912322092e-01 8.645193229936e-01 8.669560638373e-01 8.694147778843e-01 8.718948704368e-01 8.744018242364e-01 8.769607868733e-01 8.795881168155e-01 8.823367279372e-01 8.852577239968e-01 8.884289158508e-01 8.919414702604e-01 8.958848621982e-01 9.003676636796e-01 9.054765255037e-01 9.112931285737e-01 9.178703042618e-01 9.252214116955e-01 9.333272478968e-01 9.421046275834e-01 9.514332423229e-01 9.611356978655e-01 9.709879800935e-01 9.807447216964e-01 9.859450016336e-01 9.881251522240e-01 9.904810144759e-01 9.957381816809e-01 1.004214157961e+00 1.013548704399e+00 1.020305441239e+00 1.022264546010e+00 1.019850163227e+00 1.015832196790e+00 1.013540703500e+00 1.014658980570e+00 1.018129987558e+00 1.021022835436e+00 1.020686264348e+00 1.016646460074e+00 1.011040640980e+00 1.007327102069e+00 1.008016957407e+00 1.012974590283e+00 1.019573040390e+00 1.024550035170e+00 1.026169630707e+00 1.025257004201e+00 1.024494315278e+00 1.026398249723e+00 1.031377266496e+00 1.037254074577e+00 1.040579393442e+00 1.038779222447e+00 1.031690196057e+00 1.021543462385e+00 1.011438520733e+00 1.003280559543e+00 9.965610667141e-01 9.888772582769e-01 9.778687619203e-01 9.631810362786e-01 9.471208231052e-01 9.335886425710e-01 9.258444858009e-01 9.245620615709e-01 9.276898468866e-01 9.322671670946e-01 9.367204075060e-01 9.419816003940e-01 9.507184582921e-01 9.651883677747e-01 9.852452909198e-01 1.008066218175e+00 1.029770787514e+00 1.047635186499e+00 1.061446305901e+00 1.073213255733e+00 1.085476919774e+00 1.099321697260e+00 1.113483192798e+00 1.125152771545e+00 1.131873583131e+00 1.133241759727e+00 1.131307798850e+00 1.129409160389e+00 1.130143643337e+00 1.133779587560e+00 1.138250000575e+00 1.140744502894e+00 1.139742264288e+00 1.136092377771e+00 1.132456675105e+00 1.131470439575e+00 1.133783612845e+00 1.137398633459e+00 1.138818996080e+00 1.135171939899e+00 1.125835874557e+00 1.112654957703e+00 1.098602514249e+00 1.085713451703e+00 1.073662193859e+00 1.060045343998e+00 1.042158043173e+00 1.019048118429e+00 9.925256686015e-01 9.664110941044e-01 9.443792271525e-01 9.277214260530e-01 9.146531042746e-01 9.017608923783e-01 8.865593311611e-01 8.693196873589e-01 8.529930615726e-01 8.412586488403e-01 8.359637041866e-01 8.357965962929e-01 8.373442990654e-01 8.376699886188e-01 8.364324277419e-01 8.361437305858e-01 8.404896426778e-01 8.515135401020e-01 8.506443631878e-01 8.414838959267e-01 7.893555454827e-01 7.460404124717e-01 7.572588423281e-01 8.173842616813e-01 8.744530265357e-01 8.841187070726e-01 8.396657792912e-01 7.770278070935e-01 7.567292386843e-01 8.069488215270e-01 8.886551606973e-01 9.447069830163e-01 9.484518566548e-01 9.139931474100e-01 8.841232558440e-01 8.949887895689e-01 9.385772922218e-01 9.743157749549e-01 9.721920297713e-01 9.373629213007e-01 9.070350369649e-01 9.183307712854e-01 9.658725946977e-01 1.005231258913e+00 9.961774829833e-01 9.330527249675e-01 8.527046641663e-01 8.169503111584e-01 8.543920175864e-01 9.229820415642e-01 9.602579469375e-01 9.365555573475e-01 8.691979050587e-01 8.142768315255e-01 8.247409521612e-01 8.902399696738e-01 9.515288376847e-01 9.637220484904e-01 9.255217865078e-01 8.781768397062e-01 8.767624978906e-01 9.339015708451e-01 1.004165126736e+00 1.033908270799e+00 1.001539094851e+00 9.278340363339e-01 8.671127160661e-01 8.682253000817e-01 9.218785922894e-01 9.727410778590e-01 9.761158099074e-01 9.260484847478e-01 8.560278918624e-01 8.192402012591e-01 8.417389106964e-01 8.937778266691e-01 9.272476934717e-01 9.200799741710e-01 8.882263718689e-01 8.723640986383e-01 9.010199066959e-01 9.589949759627e-01 1.005003130496e+00 1.010831440721e+00 9.810395980653e-01 9.503892516954e-01 9.574396010046e-01 1.005238414393e+00 1.056621806351e+00 1.070407846671e+00 1.032084101179e+00 9.633018604346e-01 9.119822957721e-01 9.153889922796e-01 9.595756702202e-01 9.949014550553e-01 9.836328111647e-01 9.249847532101e-01 8.563918949542e-01 8.307052224109e-01 8.653291611771e-01 9.210547443806e-01 9.470733199036e-01 9.226082909057e-01 8.669494403609e-01 8.276940574582e-01 8.416322274664e-01 8.939775409464e-01 9.364486627481e-01 9.339820313433e-01 8.862307504420e-01 8.259106716644e-01 7.973316037557e-01 8.159874568117e-01 8.542358450990e-01
 1.044873617798e+00 1.042027412186e+00 1.039203180541e+00 1.037068559152e+00 1.035597446869e+00 1.034044136614e+00 1.031706735772e+00 1.028685233571e+00 1.025783128615e+00 1.023659717159e+00 1.022162609656e+00 1.020511898386e+00 1.018076071760e+00 1.014989001944e+00 1.012031865035e+00 1.009858164326e+00 1.008310524430e+00 1.006566842686e+00 1.004006422184e+00 1.000853892883e+00 9.979202687738e-01 9.957627672528e-01 9.941471874390e-01 9.923042371214e-01 9.896784346981e-01 9.864768088652e-01 9.834911124833e-01 9.813030411532e-01 9.796662928701e-01 9.777448989550e-01 9.749868341265e-01 9.716998877846e-01 9.687222596072e-01 9.665647517405e-01 9.648895238008e-01 9.628546097424e-01 9.599721207675e-01 9.566173810507e-01 9.536506207891e-01 9.515170969054e-01 9.497825129920e-01 9.476075952936e-01 9.446160756462e-01 9.412537474802e-01 9.383173618070e-01 9.361596686142e-01 9.343417732814e-01 9.320676367407e-01 9.289883513980e-01 9.255656886234e-01 9.226107695095e-01 9.204484933078e-01 9.185873761326e-01 9.162209687599e-01 9.130377861198e-01 9.095423578846e-01 9.065630998946e-01 9.044118971949e-01 9.025313646626e-01 9.000547958252e-01 8.967159151617e-01 8.931399863480e-01 8.901937059469e-01 8.880911801835e-01 8.861633936354e-01 8.835439137960e-01 8.800577499448e-01 8.764315469416e-01 8.735433627191e-01 8.714896561622e-01 8.694841592052e-01 8.666886356172e-01 8.630851798900e-01 8.594777091831e-01 8.566653400854e-01 8.546154911294e-01 8.524919220361e-01 8.495289480385e-01 8.458336863267e-01 8.422639339180e-01 8.395208002514e-01 8.374324292758e-01 8.351559230450e-01 8.320449813901e-01 8.283013118444e-01 8.247676712212e-01 8.220460179665e-01 8.198793517024e-01 8.174389910534e-01 8.141940560749e-01 8.104307908284e-01 8.069357539901e-01 8.041969719635e-01 8.019129682701e-01 7.993131242138e-01 7.959595741101e-01 7.921834025372e-01 7.887196619890e-01 7.859481478664e-01 7.835294240483e-01 7.807775416212e-01 7.773522506113e-01 7.735935282715e-01 7.701541390227e-01 7.673250126083e-01 7.647633891587e-01 7.618756416565e-01 7.584212793758e-01 7.547167868684e-01 7.512932155700e-01 7.483667774866e-01 7.456470808944e-01 7.426546618765e-01 7.392036896955e-01 7.355512779944e-01 7.321112243405e-01 7.290543972374e-01 7.261746770042e-01 7.231052098119e-01 7.196698975465e-01 7.160397771579e-01 7.125459262086e-01 7.093547349992e-01 7.063321230378e-01 7.031930614561e-01 6.997661310866e-01 6.961505739612e-01 6.926057531581e-01 6.892958238078e-01 6.861419375460e-01 6.829259358913e-01 6.795041177313e-01 6.759198720615e-01 6.723465353312e-01 6.689255639627e-01 6.656373134155e-01 6.623409148510e-01 6.589183918387e-01 6.553639244408e-01 6.517730086402e-01 6.482540542632e-01 6.448382540198e-01 6.414557450589e-01 6.380094214497e-01 6.344645430584e-01 6.308613471139e-01 6.272731313615e-01 6.237499301735e-01 6.202730334328e-01 6.167787227067e-01 6.132228362744e-01 6.096097946573e-01 6.059803817735e-01 6.023765091113e-01 5.988081167151e-01 5.952477280832e-01 5.916558278152e-01 5.880243106470e-01 5.843688518247e-01 5.807093094331e-01 5.770636537679e-01 5.734282072283e-01 5.697870804632e-01 5.661257779132e-01 5.624434921021e-01 5.587447486040e-01 5.550402316603e-01 5.513416374980e-01 5.476474648662e-01 5.439433400513e-01 5.402234402130e-01 5.364865943050e-01 5.327385963605e-01 5.289907650231e-01 5.252461477659e-01 5.214965812873e-01 5.177341261037e-01 5.139564302450e-01 5.101692718424e-01 5.063817510507e-01 5.025977837661e-01 4.988097482637e-01 4.950060002135e-01 4.911871874161e-01 4.873641280199e-01 4.835439966484e-01 4.797264086024e-01 4.758999367218e-01 4.720555670833e-01 4.682013451853e-01 4.643469708514e-01 4.604958847432e-01 4.566411970582e-01 4.527743574735e-01 4.488953705455e-01 4.450112138965e-01 4.411298859845e-01 4.372503165758e-01 4.333615560618e-01 4.294610061094e-01 4.255542387417e-01 4.216463508904e-01 4.177414298311e-01 4.138339579017e-01 4.099181350283e-01 4.059947910421e-01 4.020704089347e-01 3.981469061191e-01 3.942232426306e-01 3.902971065336e-01 3.863661405187e-01 3.824323965936e-01 3.784999848873e-01 3.745689511942e-01 3.706381960649e-01 3.667068281098e-01 3.627733567533e-01 3.588387113192e-01 3.549084338081e-01 3.509825352590e-01 3.470581668251e-01 3.431347162865e-01 3.392105251227e-01 3.352887065591e-01 3.313760678985e-01 3.274706845499e-01 3.235668249121e-01 3.196649962316e-01 3.157683096028e-01 3.118805489181e-01 3.080058801159e-01 3.041399279089e-01 3.002768819583e-01 2.964218694605e-01 2.925813667482e-01 2.887557898410e-01 2.849435598089e-01 2.811416703811e-01 2.773506816010e-01 2.735769117950e-01 2.698241618374e-01 2.660877512892e-01 2.623690337083e-01 2.586686300979e-01 2.549890831508e-01 2.513348709623e-01 2.477049939442e-01 2.440972213637e-01 2.405162548856e-01 2.369656378094e-01 2.334451174579e-01 2.299563052167e-01 2.265009379978e-01 2.230816433290e-01 2.197027752500e-01 2.163647690584e-01 2.130681567712e-01 2.098168261877e-01 2.066165209810e-01 2.034675104118e-01 2.003729545399e-01 1.973342192797e-01 1.943542894736e-01 1.914405902680e-01 1.885957324741e-01 1.858206204816e-01 1.831187784152e-01 1.804941852391e-01 1.779518816707e-01 1.754970555149e-01 1.731323977994e-01 1.708610593089e-01 1.686886383871e-01 1.666190442903e-01 1.646570072642e-01 1.628070388423e-01 1.610731343803e-01 1.594594340704e-01 1.579709000571e-01 1.566108553852e-01 1.553828800485e-01 1.542914701108e-01 1.533392689853e-01 1.525293161661e-01 1.518639456675e-01 1.513458943962e-01 1.509771023787e-01 1.507592131902e-01 1.506932562072e-01 1.507795318325e-01 1.510175505205e-01 1.514071797860e-01 1.519479759168e-01 1.526383185636e-01 1.534770945198e-01 1.544615900973e-01 1.555891136685e-01 1.568575344180e-01 1.582627512255e-01 1.598015446108e-01 1.614706358522e-01 1.632658898151e-01 1.651840109844e-01 1.672212343918e-01 1.693718402725e-01 1.716318831250e-01 1.739973911010e-01 1.764643052016e-01 1.790292308516e-01 1.816883041433e-01 1.844364686194e-01 1.872701226176e-01 1.901837529473e-01 1.931746002376e-01 1.962405375854e-01 1.993788200153e-01 2.025843712122e-01 2.058535234512e-01 2.091827146050e-01 2.125691539582e-01 2.160119694400e-01 2.195079513675e-01 2.230544074644e-01 2.266488707838e-01 2.302865181120e-01 2.339655364619e-01 2.376862006707e-01 2.414461388389e-01 2.452446348387e-01 2.490775179288e-01 2.529407766782e-01 2.568349964424e-01 2.607587156683e-01 2.647115970263e-01 2.686930037026e-01 2.726984189755e-01 2.767259431154e-01 2.807755660979e-01 2.848462403856e-01 2.889381212889e-01 2.930501896256e-01 2.971788255425e-01 3.013238859747e-01 3.054833289163e-01 3.096572446327e-01 3.138475092406e-01 3.180502313376e-01 3.222640105332e-01 3.264902358946e-01 3.307252087062e-01 3.349695049479e-01 3.392250463791e-01 3.434877279624e-01 3.477579008171e-01 3.520346467975e-01 3.563166172792e-01 3.606057684596e-01 3.648999593756e-01 3.691975221313e-01 3.734995909015e-01 3.778038537081e-01 3.821107872911e-01 3.864217817443e-01 3.907328450956e-01 3.950454558785e-01 3.993583939214e-01 4.036708730082e-01 4.079841775472e-01 4.122966817568e-01 4.166075612389e-01 4.209169797195e-01 4.252229915802e-01 4.295274240871e-01 4.338305979648e-01 4.381289395473e-01 4.424234696332e-01 4.467140975123e-01 4.509994756143e-01 4.552807655632e-01 4.595568931080e-01 4.638274169463e-01 4.680917547059e-01 4.723487027148e-01 4.765998708786e-01 4.808443481589e-01 4.850799345199e-01 4.893092800453e-01 4.935296316412e-01 4.977408484978e-01 5.019447410951e-01 5.061383059455e-01 5.103228260139e-01 5.144973963196e-01 5.186609742655e-01 5.228142668328e-01 5.269571757619e-01 5.310887622038e-01 5.352090966734e-01 5.393174421483e-01 5.434122571601e-01 5.474964107536e-01 5.515675595357e-01 5.556255123531e-01 5.596699446843e-01 5.636993613011e-01 5.677156401790e-01 5.717179152984e-01 5.757051770806e-01 5.796785037991e-01 5.836351604489e-01 5.875765825505e-01 5.915022919163e-01 5.954114443524e-01 5.993055070143e-01 6.031808940203e-01 6.070393180326e-01 6.108813213670e-01 6.147046524939e-01 6.185106294842e-01 6.222978959359e-01 6.260659063547e-01 6.298158769482e-01 6.335458756528e-01 6.372568586420e-01 6.409479158934e-01 6.446183838835e-01 6.482682950182e-01 6.518980357580e-01 6.555052178195e-01 6.590918405091e-01 6.626573628286e-01 6.661996052566e-01 6.697206451510e-01 6.732180699180e-01 6.766929937238e-01 6.801456668995e-01 6.835733719323e-01 6.869774548950e-01 6.903573850827e-01 6.937131460084e-01 6.970440222164e-01 7.003498404046e-01 7.036302621387e-01 7.068844812635e-01 7.101128161397e-01 7.133159033644e-01 7.164911060417e-01 7.196397960537e-01 7.227611550066e-01 7.258554388532e-01 7.289217324412e-01 7.319593211326e-01 7.349690443353e-01 7.379498861861e-01 7.409020485688e-01 7.438238768298e-01 7.467167984181e-01 7.495792457430e-01 7.524119880890e-01 7.552141043008e-01 7.579845376283e-01 7.607242355724e-01 7.634325919132e-01 7.661085867611e-01 7.687528543385e-01 7.713638719149e-01 7.739425327315e-01 7.764886984232e-01 7.790006713475e-01 7.814801166832e-01 7.839246572417e-01 7.863349530730e-01 7.887111880373e-01 7.910517180627e-01 7.933576643640e-01 7.956275581170e-01 7.978616970606e-01 8.000604772690e-01 8.022218153210e-01 8.043464220634e-01 8.064344562698e-01 8.084844795934e-01 8.104976386410e-01 8.124725546944e-01 8.144086461085e-01 8.163071563975e-01 8.181650544203e-01 8.199852788649e-01 8.217658318907e-01 8.235050020236e-01 8.252060975149e-01 8.268653674932e-01 8.284849180215e-01 8.300630071066e-01 8.315998058222e-01 8.330956538870e-01 8.345485416861e-01 8.359597980318e-01 8.373293379626e-01 8.386541911715e-01 8.399377033031e-01 8.411762732134e-01 8.423721048643e-01 8.435246063544e-01 8.446315240955e-01 8.456955511868e-01 8.467133306788e-01 8.476869625493e-01 8.486155560799e-01 8.494967883491e-01 8.503340514530e-01 8.511241416208e-01 8.518674602736e-01 8.525653120300e-01 8.532142294459e-01 8.538173225820e-01 8.543726341628e-01 8.548793558611e-01 8.553400208281e-01 8.557501244652e-01 8.561133297437e-01 8.564271924627e-01 8.566912742116e-01 8.569072725271e-01 8.570718869370e-01 8.571887912141e-01 8.572545834403e-01 8.572691444660e-01 8.572353123824e-01 8.571491234881e-01 8.570130381780e-01 8.568249014870e-01 8.565854323674e-01 8.562949922393e-01 8.559516225677e-01 8.555573927218e-01 8.551098942978e-01 8.546093945457e-01 8.540577326246e-01 8.534511368121e-01 8.527939133060e-01 8.520814923058e-01 8.513165897668e-01 8.504986371664e-01 8.496249364706e-01 8.486992309749e-01 8.477187415295e-01 8.466826520593e-01 8.455941941952e-01 8.444483071926e-01 8.432504627312e-01 8.419961456781e-01 8.406876538993e-01 8.393238514941e-01 8.379035351135e-01 8.364302811382e-01 8.348986558893e-01 8.333135268205e-01 8.316723670248e-01 8.299734150111e-01 8.282207899454e-01 8.264102478079e-01 8.245452278120e-01 8.226238495909e-01 8.206450990254e-01 8.186118237315e-01 8.165204808615e-01 8.143740927403e-01 8.121713375396e-01 8.099109006775e-01 8.075956701288e-01 8.052222803529e-01 8.027941072655e-01 8.003089989021e-01 7.977664498828e-01 7.951695259799e-01 7.925145185505e-01 7.898047985329e-01 7.870377046293e-01 7.842149551784e-01 7.813367616430e-01 7.784012225171e-01 7.754118974458e-01 7.723642257538e-01 7.692626604393e-01 7.661061846877e-01 7.628920500782e-01 7.596252990064e-01 7.563022295808e-01 7.529248982653e-01 7.494935227534e-01 7.460063048494e-01 7.424672936649e-01 7.388722660712e-01 7.352247544137e-01 7.315236346570e-01 7.277684318117e-01 7.239626326855e-01 7.201029494216e-01 7.161920986574e-01 7.122298672274e-01 7.082159334494e-01 7.041519070534e-01 7.000372264786e-01 6.958728709373e-01 6.916586565440e-01 6.873953071863e-01 6.830842596946e-01 6.787240327239e-01 6.743182979817e-01 6.698647786847e-01 6.653655899718e-01 6.608212146009e-01 6.562314422440e-01 6.515992888028e-01 6.469225994101e-01 6.422042270324e-01 6.374440930532e-01 6.326429820859e-01 6.278029348026e-01 6.229224818642e-01 6.180052485899e-01 6.130507806758e-01 6.080610742044e-01 6.030358065744e-01 5.979769938845e-01 5.928868080878e-01 5.877644062711e-01 5.826127751024e-01 5.774323182910e-01 5.722250492522e-01 5.669928248064e-01 5.617357312811e-01 5.564564859774e-01 5.511563049891e-01 5.458379805469e-01 5.405019724110e-01 5.351509963338e-01 5.297873775454e-01 5.244111690334e-01 5.190281685030e-01 5.136359741463e-01 5.082418685669e-01 5.028446004104e-01 4.974475633798e-01 4.920562822244e-01 4.866687348658e-01 4.812927018486e-01 4.759277730550e-01 4.705773110413e-01 4.652480724643e-01 4.599382744294e-01 4.546571778468e-01 4.494034468287e-01 4.441846928917e-01 4.390035531589e-01 4.338627082711e-01 4.287713609147e-01 4.237283975780e-01 4.187433141774e-01 4.138183463248e-01 4.089581206977e-01 4.041728589489e-01 3.994605650893e-01 3.948335100883e-01 3.902946146256e-01 3.858499041191e-01 3.815084953277e-01 3.772709377620e-01 3.731516472495e-01 3.691514990163e-01 3.652784197272e-01 3.615424550512e-01 3.579447877201e-01 3.545011703294e-01 3.512099974014e-01 3.480844021316e-01 3.451297739307e-01 3.423497471847e-01 3.397597764214e-01 3.373562431034e-01 3.351551263245e-01 3.331569136156e-01 3.313671889007e-01 3.297987573733e-01 3.284461687558e-01 3.273252232655e-01 3.264314749829e-01 3.257735050023e-01 3.253563441279e-01 3.251738108672e-01 3.252399890093e-01 3.255450199764e-01 3.260983140700e-01 3.268959045573e-01 3.279331815526e-01 3.292198250585e-01 3.307408522806e-01 3.325054069002e-01 3.345023125253e-01 3.367294120567e-01 3.391887620436e-01 3.418639001316e-01 3.447628122754e-01 3.478702790665e-01 3.511845392524e-01 3.547025024525e-01 3.584078908168e-01 3.623078937319e-01 3.663843148128e-01 3.706364456738e-01 3.750591372103e-01 3.796362632651e-01 3.843745674661e-01 3.892531899568e-01 3.942756393385e-01 3.994328646071e-01 4.047118976695e-01 4.101184655611e-01 4.156315625440e-01 4.212585745203e-01 4.269843691415e-01 4.328039299431e-01 4.387184089351e-01 4.447090124086e-01 4.507861446981e-01 4.569304386423e-01 4.631427997465e-01 4.694204370541e-01 4.757492029881e-01 4.821373839751e-01 4.885678648234e-01 4.950436104314e-01 5.015584139580e-01 5.081033215477e-01 5.146839288828e-01 5.212849277137e-01 5.279091735735e-01 5.345531227039e-01 5.412057253001e-01 5.478749288190e-01 5.545450083376e-01 5.612207707913e-01 5.678967896396e-01 5.745650239276e-01 5.812313780666e-01 5.878810310546e-01 5.945223825432e-01 6.011460329602e-01 6.077470966436e-01 6.143307686109e-01 6.208832477155e-01 6.274119842172e-01 6.339076070242e-01 6.403685175848e-01 6.467960444647e-01 6.531815082426e-01 6.595281731104e-01 6.658300434129e-01 6.720845032478e-01 6.782920646271e-01 6.844454923788e-01 6.905476100972e-01 6.965937446486e-01 7.025791973200e-01 7.085086837839e-01 7.143716134872e-01 7.201724193603e-01 7.259063216095e-01 7.315689389164e-01 7.371645493665e-01 7.426849032809e-01 7.481310748885e-01 7.535016027189e-01 7.587906306185e-01 7.640031329262e-01 7.691300266363e-01 7.741733329835e-01 7.791330487707e-01 7.840009733535e-01 7.887847278195e-01 7.934736935620e-01 7.980712716181e-01 8.025765892416e-01 8.069815485132e-01 8.112955541902e-01 8.155051423294e-01 8.196168689771e-01 8.236289365538e-01 8.275319598736e-01 8.313386140345e-01 8.350327477293e-01 8.386226017908e-01 8.421074962654e-01 8.454753993087e-01 8.487419851115e-01 8.518899001470e-01 8.549280490093e-01 8.578548032130e-01 8.606588161701e-01 8.633580624501e-01 8.659307794542e-01 8.683918108590e-01 8.707356465640e-01 8.729530398176e-01 8.750624492657e-01 8.770396358999e-01 8.789034986839e-01 8.806456504492e-01 8.822586433723e-01 8.837611080816e-01 8.851275801918e-01 8.863803219445e-01 8.875071480250e-01 8.885043048876e-01 8.893888204782e-01 8.901368213705e-01 8.907708198554e-01 8.912766232369e-01 8.916544682602e-01 8.919194775867e-01 8.920468020842e-01 8.920622548704e-01 8.919491156380e-01 8.917097342786e-01 8.913598796582e-01 8.908732687986e-01 8.902788933232e-01 8.895574924546e-01 8.887148238495e-01 8.877636956366e-01 8.866808088066e-01 8.854946829696e-01 8.841851115400e-01 8.827615113888e-01 8.812330277442e-01 8.795803897125e-01 8.778313649790e-01 8.759649889290e-01 8.739938598820e-01 8.719251643435e-01 8.697422720814e-01 8.674711441350e-01 8.650932600177e-01 8.626215742582e-01 8.600617097789e-01 8.574004125492e-01 8.546619835406e-01 8.518292026739e-01 8.489171521751e-01 8.459297374428e-01 8.428562283805e-01 8.397208816306e-01 8.365081665970e-01 8.332324404380e-01 8.298969200479e-01 8.264966747484e-01 8.230490733859e-01 8.195461140307e-01 8.159982930123e-01 8.124110927817e-01 8.087816443151e-01 8.051270321179e-01 8.014397604869e-01 7.977311832243e-01 7.940082708744e-01 7.902688827783e-01 7.865271026650e-01 7.827827187171e-01 7.790420460703e-01 7.753147124632e-01 7.715999184078e-01 7.679105428372e-01 7.642500456277e-01 7.606215954586e-01 7.570402527712e-01 7.535019866034e-01 7.500206610821e-01 7.466018249533e-01 7.432465289060e-01 7.399729660460e-01 7.367745752640e-01 7.336671902549e-01 7.306565400566e-01 7.277426707982e-01 7.249454981640e-01 7.222571973499e-01 7.196934784979e-01 7.172616400085e-01 7.149576702678e-01 7.128047493504e-01 7.107917137540e-01 7.089345940696e-01 7.072406333596e-01 7.057030022996e-01 7.043454839897e-01 7.031541435587e-01 7.021462531547e-01 7.013245883441e-01 7.006822458637e-01 7.002422390223e-01 6.999867854534e-01 6.999339866825e-01 7.000812688203e-01 7.004219454205e-01 7.009761213462e-01 7.017226625580e-01 7.026789966338e-01 7.038393430675e-01 7.051964038155e-01 7.067658533324e-01 7.085244753198e-01 7.104883324263e-01 7.126480684872e-01 7.149948328823e-01 7.175401584913e-01 7.202607553822e-01 7.231689210934e-01 7.262527637022e-01 7.295031527854e-01 7.329272776230e-01 7.365035369295e-01 7.402395558387e-01 7.441208493410e-01 7.481400414295e-01 7.522994375697e-01 7.565775881376e-01 7.609798788822e-01 7.654917517989e-01 7.701047769708e-01 7.748168741074e-01 7.796116860688e-01 7.844886183600e-01 7.894345052408e-01 7.944409126191e-01 7.995031703428e-01 8.046081426247e-01 8.097506645319e-01 8.149195782609e-01 8.201065458988e-01 8.253050714456e-01 8.305038978373e-01 8.356953583533e-01 8.408711612446e-01 8.460233517007e-01 8.511414110018e-01 8.562199124219e-01 8.612482100542e-01 8.662194993974e-01 8.711263525370e-01 8.759572048163e-01 8.807088076033e-01 8.853704745944e-01 8.899357981399e-01 8.943986197038e-01 8.987475486772e-01 9.029822279107e-01 9.070893071747e-01 9.110662789676e-01 9.149053562273e-01 9.185988000533e-01 9.221455253641e-01 9.255330888851e-01 9.287610705128e-01 9.318223657183e-01 9.347094131045e-01 9.374235034803e-01 9.399537320797e-01 9.423000659103e-01 9.444573578703e-01 9.464210028162e-01 9.481908772569e-01 9.497597258081e-01 9.511278589532e-01 9.522918917203e-01 9.532500585282e-01 9.540013328753e-01 9.545434338046e-01 9.548775567331e-01 9.550009401850e-01 9.549166081142e-01 9.546229572272e-01 9.541219233012e-01 9.534164113156e-01 9.525043991326e-01 9.513939190686e-01 9.500836431321e-01 9.485790036023e-01 9.468858234928e-01 9.450052093131e-01 9.429480219464e-01 9.407140670222e-01 9.383153823712e-01 9.357581851504e-01 9.330478393243e-01 9.301983124458e-01 9.272133387016e-01 9.241079040621e-01 9.208919379276e-01 9.175744309033e-01 9.141721427551e-01 9.106944669426e-01 9.071582604981e-01 9.035773111003e-01 8.999657922125e-01 8.963428756440e-01 8.927220411187e-01 8.891238482882e-01 8.855643180955e-01 8.820628604014e-01 8.786385595935e-01 8.753106069191e-01 8.721007024348e-01 8.690260334446e-01 8.661095019496e-01 8.633709321408e-01 8.608307041837e-01 8.585108704934e-01 8.564278474799e-01 8.546054460838e-01 8.530598691372e-01 8.518112074085e-01 8.508770765580e-01 8.502708723850e-01 8.500133004464e-01 8.501136954713e-01 8.505876058714e-01 8.514449295901e-01 8.526932904308e-01 8.543446534528e-01 8.563992980063e-01 8.588636463203e-01 8.617380305324e-01 8.650195266055e-01 8.687100827609e-01 8.727977242712e-01 8.772813589366e-01 8.821460859240e-01 8.873825283603e-01 8.929783960443e-01 8.989122642107e-01 9.051739222230e-01 9.117364997950e-01 9.185839177537e-01 9.256929308305e-01 9.330350958504e-01 9.405924613335e-01 9.483299254740e-01 9.562278189531e-01 9.642538011341e-01 9.723772753348e-01 9.805756398432e-01 9.888107833539e-01 9.970574014395e-01 1.005284861139e+00 1.013459167820e+00 1.021555379839e+00 1.029537270935e+00 1.037379490325e+00 1.045051274876e+00 1.052520235786e+00 1.059763433273e+00 1.066748221938e+00 1.073451837670e+00 1.079844033441e+00 1.085901997277e+00 1.091602516364e+00 1.096919172300e+00 1.101834919902e+00 1.106323573326e+00 1.110373012886e+00 1.113960905450e+00 1.117072124085e+00 1.119696444461e+00 1.121815061886e+00 1.123424145258e+00 1.124510877692e+00 1.125069909207e+00 1.125099738537e+00 1.124593430688e+00 1.123558019069e+00 1.121989557785e+00 1.119898456523e+00 1.117292237074e+00 1.114176479317e+00 1.110574307502e+00 1.106491483864e+00 1.101954465210e+00 1.096984822353e+00 1.091601897069e+00 1.085843790853e+00 1.079731396395e+00 1.073304265701e+00 1.066601326078e+00 1.059655794464e+00 1.052519542904e+00 1.045229323947e+00 1.037839459501e+00 1.030396844013e+00 1.022952569922e+00 1.015566353226e+00 1.008285025792e+00 1.001171682865e+00 9.942783198534e-01 9.876618464173e-01 9.813812256784e-01 9.754817773209e-01 9.700253085359e-01 9.650517727726e-01 9.606102185783e-01 9.567428544002e-01 9.534788919825e-01 9.508571756585e-01 9.488907656497e-01 9.476034386157e-01 9.470029077750e-01 9.470875586632e-01 9.478578368304e-01 9.492914777624e-01 9.513761230130e-01 9.540786749182e-01 9.573621212755e-01 9.611920204567e-01 9.655118729555e-01 9.702778372818e-01 9.754285484414e-01 9.809055966236e-01 9.866484233747e-01 9.925875749854e-01 9.986646167849e-01 1.004807713033e+00 1.010955084933e+00 1.017044010603e+00 1.023007382949e+00 1.028791541277e+00 1.034333765084e+00 1.039584673778e+00 1.044494021809e+00 1.049014986441e+00 1.053111367709e+00 1.056741598840e+00 1.059883130721e+00 1.062506225367e+00 1.064593480444e+00 1.066136008512e+00 1.067120251477e+00 1.067555417893e+00 1.067439027531e+00 1.066787523358e+00 1.065621494978e+00 1.063958245132e+00 1.061838367231e+00 1.059288301223e+00 1.056354330744e+00 1.053084263866e+00 1.049520917240e+00 1.045727643923e+00 1.041750963330e+00 1.037658247731e+00 1.033507030940e+00 1.029351670551e+00 1.025262031499e+00 1.021283967078e+00 1.017480911446e+00 1.013898211856e+00 1.010578805821e+00 1.007566977853e+00 1.004885832507e+00 1.002565469691e+00 1.000614882025e+00 9.990404133076e-01 9.978420959181e-01 9.970002345121e-01 9.964997929385e-01 9.963069248241e-01 9.963872521909e-01 9.966995949387e-01 9.971932929455e-01 9.978231325129e-01 9.985322819102e-01 9.992729290111e-01 9.999934914824e-01 1.000645871720e+00 1.001193543935e+00 1.001592966768e+00 1.001826199550e+00 1.001866974488e+00 1.001710217655e+00 1.001359918657e+00 1.000823207309e+00 1.000133081222e+00 9.993173242678e-01 9.984258337853e-01 9.975144065995e-01 9.966422173796e-01 9.958850344383e-01 9.953102364230e-01 9.949967767672e-01 9.950170635171e-01 9.954378647904e-01 9.963266587041e-01 9.977265497221e-01 9.996842040049e-01 1.002215349432e+00 1.005324138406e+00 1.009000939463e+00 1.013200881521e+00 1.017877905612e+00 1.022950643059e+00 1.028327709268e+00 1.033906092190e+00 1.039555256431e+00 1.045157873115e+00 1.050566697596e+00 1.055649148914e+00 1.060270896455e+00 1.064293369731e+00 1.067604107773e+00 1.070084220235e+00 1.071644521717e+00 1.072207966236e+00 1.071711441477e+00 1.070128891731e+00 1.067436762252e+00 1.063652790602e+00 1.058806817431e+00 1.052950617220e+00 1.046167570413e+00 1.038543574367e+00 1.030194458687e+00 1.021240646587e+00 1.011811158935e+00 1.002046476668e+00 9.920730487175e-01 9.820272138935e-01 9.720223520054e-01 9.621632411473e-01 9.525387710162e-01 9.432066207730e-01 9.342171952360e-01 9.255813765716e-01 9.173020002785e-01 9.093550500070e-01 9.016989146321e-01 8.942928923332e-01 8.870738727882e-01 8.799969949873e-01 8.730104894870e-01 8.660782646128e-01 8.591896138202e-01 8.523375059406e-01 8.455544331235e-01 8.388838438429e-01 8.323950091086e-01 8.261833140144e-01 8.203442149366e-01 8.150015980050e-01 8.102637506919e-01 8.062451114425e-01 8.030468339083e-01 8.007396723132e-01 7.993859063869e-01 7.989982741393e-01 7.995697960555e-01 8.010583948869e-01 8.033848025704e-01 8.064580685753e-01 8.101517863837e-01 8.143451410580e-01 8.189006091584e-01 8.236899464590e-01 8.285992552054e-01 8.335157669695e-01 8.383666033048e-01 8.430782477941e-01 8.476113749916e-01 8.519455136611e-01 8.560658067096e-01 8.599893142029e-01 8.637217214349e-01 8.672913424553e-01 8.707230804088e-01 8.740301460333e-01 8.772458507804e-01 8.803775137862e-01 8.834462010296e-01 8.864647709610e-01 8.894455703509e-01 8.924203602872e-01 8.954086339827e-01 8.984614523669e-01 9.016276553610e-01 9.049769936023e-01 9.085932942030e-01 9.125576444095e-01 9.169709870785e-01 9.219143118246e-01 9.274656970863e-01 9.336822236870e-01 9.405819352626e-01 9.481592004898e-01 9.563471199751e-01 9.650476341955e-01 9.741097303016e-01 9.833348983407e-01 9.925074912936e-01 9.972842441835e-01 9.990638012814e-01 1.001077711693e+00 1.006091618791e+00 1.014440180994e+00 1.023750244890e+00 1.030547809934e+00 1.032576253136e+00 1.030241788762e+00 1.026323181241e+00 1.024167298746e+00 1.025464394717e+00 1.029141743426e+00 1.032223048602e+00 1.032003120390e+00 1.027972623667e+00 1.022265681779e+00 1.018373152900e+00 1.018863480899e+00 1.023650371511e+00 1.030124057820e+00 1.035007409252e+00 1.036541821661e+00 1.035549997207e+00 1.034752397621e+00 1.036731183599e+00 1.041951729434e+00 1.048247527463e+00 1.052122790062e+00 1.050911118242e+00 1.044349381027e+00 1.034589424044e+00 1.024692429345e+00 1.016556219820e+00 1.009675736771e+00 1.001618868950e+00 9.899436875283e-01 9.741738650539e-01 9.565214437250e-01 9.408754648323e-01 9.306166297203e-01 9.266356089599e-01 9.270866272461e-01 9.291213279716e-01 9.311936853194e-01 9.342480181883e-01 9.410205863360e-01 9.539008869468e-01 9.728709604895e-01 9.951570777448e-01 1.016824174211e+00 1.035036208669e+00 1.049451508240e+00 1.061973054507e+00 1.075073103680e+00 1.089790583896e+00 1.104825555987e+00 1.117326186616e+00 1.124782639682e+00 1.126726933707e+00 1.125157010769e+00 1.123389744924e+00 1.124045456671e+00 1.127451292083e+00 1.131603640447e+00 1.133735710460e+00 1.132337340845e+00 1.128254642948e+00 1.124152936817e+00 1.122689469946e+00 1.124553308810e+00 1.127772385078e+00 1.128847080985e+00 1.124870170951e+00 1.115174633450e+00 1.101570181610e+00 1.087030085572e+00 1.073627711361e+00 1.061089217507e+00 1.047049093803e+00 1.028812690733e+00 1.005414252742e+00 9.786441981546e-01 9.523256630577e-01 9.301576762874e-01 9.134566547990e-01 9.004457287097e-01 8.876928689086e-01 8.726789680798e-01 8.556561202383e-01 8.395892882321e-01 8.282150940004e-01 8.234637297718e-01 8.241210182552e-01 8.268588776257e-01 8.287947567892e-01 8.295716917190e-01 8.315773212338e-01 8.385394906347e-01 8.553801723185e-01 8.389454436274e-01 8.229901029029e-01 7.773819262222e-01 7.548938658953e-01 7.870394728114e-01 8.516758159939e-01 8.990031175823e-01 8.964076399201e-01 8.472315774105e-01 7.903851289100e-01 7.773791801149e-01 8.228628936685e-01 8.887672510123e-01 9.299567228593e-01 9.309888766625e-01 9.106336887769e-01 9.040424798668e-01 9.287718259426e-01 9.659124189101e-01 9.820381334855e-01 9.623246482722e-01 9.252220518621e-01 9.113667357758e-01 9.448072121245e-01 1.002511491491e+00 1.036765727705e+00 1.016229919975e+00 9.469433423978e-01 8.735957372306e-01 8.531504703291e-01 8.970419189300e-01 9.558181397782e-01 9.744120456225e-01 9.343454741969e-01 8.625306171374e-01 8.174433347418e-01 8.396701164967e-01 9.035545947996e-01 9.500656285396e-01 9.445219058389e-01 8.974999369492e-01 8.584828010760e-01 8.771775184369e-01 9.477351848464e-01 1.015431317215e+00 1.032256846987e+00 9.880849418928e-01 9.154197506239e-01 8.735563706897e-01 8.990648268360e-01 9.636698570725e-01 1.008491448237e+00 9.971683749772e-01 9.345302979528e-01 8.628294414886e-01 8.355766859330e-01 8.668999970407e-01 9.165001797711e-01 9.372726833675e-01 9.144693037631e-01 8.724162788660e-01 8.567044254990e-01 8.916768035268e-01 9.526725628677e-01 9.945188140623e-01 9.920257934565e-01 9.556536015362e-01 9.250407136934e-01 9.379620229554e-01 9.908185622791e-01 1.042157636767e+00 1.052867566057e+00 1.013697219760e+00 9.505207247132e-01 9.095675886512e-01 9.186609196349e-01 9.566661649778e-01 9.774032987975e-01 9.525851116931e-01 8.914246927066e-01 8.369544759189e-01 8.339807060940e-01 8.801369800147e-01 9.276543439690e-01 9.332924668939e-01 8.896414296913e-01 8.296991972374e-01 8.075664717711e-01 8.472290119869e-01 9.130220311951e-01 9.509637955813e-01 9.333413763179e-01 8.713416861999e-01 8.082798594819e-01 7.901638796726e-01 8.201756469826e-01 8.587499978835e-01
 1.087693691986e+00 1.084921363195e+00 1.082172047281e+00 1.080137950059e+00 1.078787645408e+00 1.077346954621e+00 1.075098710760e+00 1.072153418306e+00 1.069334318631e+00 1.067313498107e+00 1.065934087812e+00 1.064397293258e+00 1.062052329343e+00 1.059037736278e+00 1.056159987353e+00 1.054094266578e+00 1.052669974531e+00 1.051037555292e+00 1.048564826217e+00 1.045488073694e+00 1.042640378335e+00 1.040590460702e+00 1.039096875886e+00 1.037366360769e+00 1.034827352449e+00 1.031699836636e+00 1.028800979613e+00 1.026725074671e+00 1.025210597605e+00 1.023397913659e+00 1.020726664990e+00 1.017515953148e+00 1.014626354403e+00 1.012579145137e+00 1.011026313438e+00 1.009100487820e+00 1.006302334032e+00 1.003021136462e+00 1.000143664148e+00 9.981239509217e-01 9.965110069397e-01 9.944422432053e-01 9.915331677165e-01 9.882449130623e-01 9.853987330859e-01 9.833560728668e-01 9.816592205608e-01 9.794870645686e-01 9.764869211633e-01 9.731400338778e-01 9.702798555459e-01 9.682325687837e-01 9.664877951180e-01 9.642201336653e-01 9.611158693044e-01 9.576975936806e-01 9.548128728876e-01 9.527757971193e-01 9.510085496592e-01 9.486274575568e-01 9.453671736726e-01 9.418694359926e-01 9.390176853593e-01 9.370256597593e-01 9.352110373971e-01 9.326861862524e-01 9.292757224329e-01 9.257248356495e-01 9.229306720111e-01 9.209903107096e-01 9.190961732347e-01 9.163929832982e-01 9.128614384229e-01 9.093274686090e-01 9.066109988893e-01 9.046773691635e-01 9.026646832946e-01 8.997875158505e-01 8.961592968108e-01 8.926655350948e-01 8.900230721814e-01 8.880518459519e-01 8.858830308997e-01 8.828515389665e-01 8.791729463097e-01 8.757183133630e-01 8.731028667686e-01 8.710526373754e-01 8.687128049623e-01 8.655428014535e-01 8.618450258627e-01 8.584331674095e-01 8.558021149033e-01 8.536310937439e-01 8.511248159792e-01 8.478416970975e-01 8.441334876897e-01 8.407570323619e-01 8.380917661890e-01 8.357796090208e-01 8.331145707460e-01 8.297579879323e-01 8.260696314430e-01 8.227190678318e-01 8.199931352647e-01 8.175305839859e-01 8.147250278751e-01 8.113395648879e-01 8.077079851755e-01 8.043719305143e-01 8.015436835296e-01 7.989173900142e-01 7.960042837216e-01 7.926237435545e-01 7.890458762901e-01 7.856908972952e-01 7.827262429129e-01 7.799358839819e-01 7.769439877103e-01 7.735794900923e-01 7.700228827918e-01 7.666117507786e-01 7.635078607964e-01 7.605697968705e-01 7.575066132667e-01 7.541496073762e-01 7.506058257347e-01 7.471398355167e-01 7.439130297406e-01 7.408384109692e-01 7.376956812488e-01 7.343432482054e-01 7.308288805643e-01 7.273304004543e-01 7.239867535517e-01 7.207736100149e-01 7.175482551973e-01 7.141930971803e-01 7.107075574664e-01 7.071857168350e-01 7.037386292395e-01 7.003939126075e-01 6.970792977576e-01 6.936981323812e-01 6.902184604678e-01 6.866796554367e-01 6.831575865648e-01 6.797008949773e-01 6.762879403787e-01 6.728551833091e-01 6.693601724946e-01 6.658072842300e-01 6.622382507658e-01 6.586947586070e-01 6.551862177193e-01 6.516826111985e-01 6.481468341290e-01 6.445710478766e-01 6.409698960462e-01 6.373651793906e-01 6.337731013343e-01 6.301897513028e-01 6.265992731221e-01 6.229874996744e-01 6.193539741508e-01 6.157030388482e-01 6.120454536016e-01 6.083937703846e-01 6.047434245630e-01 6.010829116172e-01 5.974047932133e-01 5.937086384976e-01 5.900008238693e-01 5.862922574791e-01 5.825856913117e-01 5.788714577180e-01 5.751430431176e-01 5.713985933789e-01 5.676437772697e-01 5.638874510848e-01 5.601330294220e-01 5.563722078158e-01 5.525932323176e-01 5.487988544377e-01 5.449993267965e-01 5.412015857880e-01 5.374038807071e-01 5.335941322546e-01 5.297654430423e-01 5.259254928498e-01 5.220843923483e-01 5.182441084633e-01 5.143978251501e-01 5.105373445949e-01 5.066621040811e-01 5.027809125973e-01 4.989010574838e-01 4.950190336114e-01 4.911252713176e-01 4.872180490894e-01 4.833021386692e-01 4.793828439706e-01 4.754641410165e-01 4.715398848413e-01 4.676033471167e-01 4.636576523020e-01 4.597079763620e-01 4.557561991509e-01 4.518008449051e-01 4.478399454411e-01 4.438701997587e-01 4.398946510229e-01 4.359173869133e-01 4.319378229204e-01 4.279537971490e-01 4.239661110801e-01 4.199710942331e-01 4.159717578026e-01 4.119722689571e-01 4.079729018111e-01 4.039695007967e-01 3.999626214754e-01 3.959495625669e-01 3.919336329455e-01 3.879226520111e-01 3.839110966262e-01 3.798961519817e-01 3.758765151709e-01 3.718555726289e-01 3.678377769427e-01 3.638257669411e-01 3.598141833264e-01 3.557976692475e-01 3.517819227323e-01 3.477725760275e-01 3.437693346642e-01 3.397706664858e-01 3.357715384644e-01 3.317741667161e-01 3.277838696199e-01 3.238036405063e-01 3.198287763976e-01 3.158588268605e-01 3.118942955350e-01 3.079387565966e-01 3.039936875281e-01 3.000589017719e-01 2.961310592855e-01 2.922139367822e-01 2.883105647993e-01 2.844189392150e-01 2.805410152258e-01 2.766770705670e-01 2.728282231897e-01 2.689998574979e-01 2.651883839154e-01 2.613938854870e-01 2.576206197211e-01 2.538723003205e-01 2.501479412158e-01 2.464489324664e-01 2.427751491498e-01 2.391281450440e-01 2.355150138734e-01 2.319365100980e-01 2.283905804863e-01 2.248799342084e-01 2.214067555821e-01 2.179751756549e-01 2.145890685632e-01 2.112483955916e-01 2.079549081703e-01 2.047126241846e-01 2.015250586037e-01 1.983947856590e-01 1.953257053813e-01 1.923205316692e-01 1.893832611964e-01 1.865185469946e-01 1.837284833882e-01 1.810180948044e-01 1.783923083327e-01 1.758536712630e-01 1.734064484785e-01 1.710557793469e-01 1.688064420867e-01 1.666632399370e-01 1.646308798538e-01 1.627128898816e-01 1.609134762697e-01 1.592379605696e-01 1.576909259743e-01 1.562767355157e-01 1.549994520566e-01 1.538623431503e-01 1.528692488245e-01 1.520234078713e-01 1.513274901767e-01 1.507843367976e-01 1.503959393760e-01 1.501640065430e-01 1.500896152462e-01 1.501729116532e-01 1.504141350407e-01 1.508129032166e-01 1.513681658303e-01 1.520782140844e-01 1.529412219608e-01 1.539559087773e-01 1.551192841700e-01 1.564272561847e-01 1.578768623095e-01 1.594636834495e-01 1.611842456019e-01 1.630355600065e-01 1.650133036072e-01 1.671120373089e-01 1.693277460023e-01 1.716543464450e-01 1.740887366830e-01 1.766277030414e-01 1.792666146836e-01 1.820004196842e-01 1.848251136950e-01 1.877347844643e-01 1.907263161326e-01 1.937973349328e-01 1.969433866861e-01 2.001626411741e-01 2.034491793790e-01 2.067981814993e-01 2.102081369402e-01 2.136768383913e-01 2.172014767518e-01 2.207802441510e-01 2.244077680504e-01 2.280807725208e-01 2.317991075344e-01 2.355589371784e-01 2.393605059607e-01 2.432016171178e-01 2.470774298522e-01 2.509870339147e-01 2.549282382613e-01 2.588999638956e-01 2.629019417890e-01 2.669316336262e-01 2.709864853797e-01 2.750666085838e-01 2.791682646058e-01 2.832913242037e-01 2.874366017069e-01 2.916007208194e-01 2.957825651864e-01 2.999813214202e-01 3.041950630157e-01 3.084252373915e-01 3.126695228241e-01 3.169255406970e-01 3.211949391687e-01 3.254739372515e-01 3.297639777483e-01 3.340650158160e-01 3.383735794998e-01 3.426906471973e-01 3.470143178308e-01 3.513445787126e-01 3.556817242321e-01 3.600245307084e-01 3.643713286147e-01 3.687224645523e-01 3.730757079675e-01 3.774329907797e-01 3.817939082154e-01 3.861554358119e-01 3.905181246942e-01 3.948816553052e-01 3.992442338691e-01 4.036084100390e-01 4.079717391999e-01 4.123330396869e-01 4.166934342604e-01 4.210503975278e-01 4.254055139381e-01 4.297585257787e-01 4.341064584837e-01 4.384515184745e-01 4.427916459914e-01 4.471270612194e-01 4.514577654009e-01 4.557824658443e-01 4.601014486358e-01 4.644143928020e-01 4.687194167607e-01 4.730183711429e-01 4.773093586900e-01 4.815930846262e-01 4.858686169540e-01 4.901351771306e-01 4.943916802991e-01 4.986409270622e-01 5.028794770472e-01 5.071085481250e-01 5.113269170087e-01 5.155330682867e-01 5.197299659455e-01 5.239152580662e-01 5.280886182604e-01 5.322507003642e-01 5.363991110525e-01 5.405352597908e-01 5.446581184703e-01 5.487683113565e-01 5.528651092032e-01 5.569466438187e-01 5.610136403715e-01 5.650670375454e-01 5.691048287043e-01 5.731275540553e-01 5.771340176335e-01 5.811246420998e-01 5.850991736914e-01 5.890569860920e-01 5.929973765415e-01 5.969215281354e-01 6.008272489878e-01 6.047148533951e-01 6.085846842408e-01 6.124352779074e-01 6.162676749306e-01 6.200807785164e-01 6.238735611674e-01 6.276476189470e-01 6.314004359552e-01 6.351333238006e-01 6.388462753679e-01 6.425366962861e-01 6.462064002637e-01 6.498540000958e-01 6.534796233629e-01 6.570831270058e-01 6.606640718718e-01 6.642218018830e-01 6.677556762874e-01 6.712661845215e-01 6.747535183978e-01 6.782155573874e-01 6.816532556496e-01 6.850666515806e-01 6.884541159716e-01 6.918165632719e-01 6.951529135680e-01 6.984629117285e-01 7.017469147368e-01 7.050042440774e-01 7.082334640942e-01 7.114361771966e-01 7.146105836727e-01 7.177575041319e-01 7.208762034791e-01 7.239650468920e-01 7.270257699486e-01 7.300569712742e-01 7.330581613524e-01 7.360302460581e-01 7.389706873119e-01 7.418812053341e-01 7.447610771453e-01 7.476090789887e-01 7.504266514913e-01 7.532116657164e-01 7.559642220843e-01 7.586849743357e-01 7.613721242914e-01 7.640263152618e-01 7.666469836264e-01 7.692339282883e-01 7.717871843824e-01 7.743053075471e-01 7.767890042194e-01 7.792374742177e-01 7.816504358582e-01 7.840284412137e-01 7.863698004404e-01 7.886745079824e-01 7.909437951390e-01 7.931742355932e-01 7.953689259094e-01 7.975251825778e-01 7.996433220043e-01 8.017240343580e-01 8.037654954532e-01 8.057687123965e-01 8.077323292393e-01 8.096564519848e-01 8.115414242762e-01 8.133853664791e-01 8.151893914164e-01 8.169526655747e-01 8.186744267518e-01 8.203554414827e-01 8.219936738432e-01 8.235911536976e-01 8.251461195317e-01 8.266577251473e-01 8.281280380538e-01 8.295534561963e-01 8.309365851027e-01 8.322759601098e-01 8.335698465473e-01 8.348210749025e-01 8.360268992100e-01 8.371876100947e-01 8.383030006444e-01 8.393723380086e-01 8.403968497311e-01 8.413748530141e-01 8.423059800633e-01 8.431916968419e-01 8.440288690811e-01 8.448204418868e-01 8.455631877388e-01 8.462585771825e-01 8.469060726734e-01 8.475040400829e-01 8.480551925888e-01 8.485562647699e-01 8.490083294434e-01 8.494115987004e-01 8.497643142790e-01 8.500685436181e-01 8.503213440185e-01 8.505235898359e-01 8.506761893958e-01 8.507764894916e-01 8.508272975674e-01 8.508255579022e-01 8.507717854855e-01 8.506671278807e-01 8.505092336453e-01 8.503006681485e-01 8.500378942766e-01 8.497236040362e-01 8.493564575486e-01 8.489344512686e-01 8.484613916514e-01 8.479329630023e-01 8.473511045899e-01 8.467160274032e-01 8.460246161406e-01 8.452811936482e-01 8.444824211582e-01 8.436291886070e-01 8.427212503837e-01 8.417570303753e-01 8.407394724680e-01 8.396648899772e-01 8.385360839750e-01 8.373513983708e-01 8.361095083004e-01 8.348134625665e-01 8.334596297891e-01 8.320510850046e-01 8.305862150563e-01 8.290635023383e-01 8.274868433875e-01 8.258512860516e-01 8.241602414218e-01 8.224126055613e-01 8.206070391393e-01 8.187458785975e-01 8.168265006444e-01 8.148510690378e-01 8.128183948676e-01 8.107280519118e-01 8.085820940584e-01 8.063770089535e-01 8.041171376191e-01 8.017983266078e-01 7.994229113761e-01 7.969914081168e-01 7.945012331241e-01 7.919561018812e-01 7.893513126464e-01 7.866911292247e-01 7.839750507152e-01 7.811995164307e-01 7.783698537397e-01 7.754822940983e-01 7.725393580761e-01 7.695402688544e-01 7.664828247476e-01 7.633725274048e-01 7.602036187546e-01 7.569809486922e-01 7.537018212243e-01 7.503668975469e-01 7.469786468098e-01 7.435337770731e-01 7.400360794494e-01 7.364834428382e-01 7.328765699664e-01 7.292175627707e-01 7.255033663416e-01 7.217381080634e-01 7.179187935143e-01 7.140473449537e-01 7.101249191560e-01 7.061498438937e-01 7.021252452921e-01 6.980489722145e-01 6.939235592640e-01 6.897489994164e-01 6.855243342726e-01 6.812530661355e-01 6.769330347274e-01 6.725662458317e-01 6.681532077424e-01 6.636939048537e-01 6.591907253199e-01 6.546414808638e-01 6.500501485602e-01 6.454155096724e-01 6.407397374117e-01 6.360225213934e-01 6.312651316886e-01 6.264695777659e-01 6.216352641040e-01 6.167646405278e-01 6.118572954175e-01 6.069158560193e-01 6.019416384318e-01 5.969340532981e-01 5.918956623524e-01 5.868280905688e-01 5.817322094539e-01 5.766095491906e-01 5.714621233109e-01 5.662911076001e-01 5.610978420659e-01 5.558854768810e-01 5.506535033714e-01 5.454061454982e-01 5.401442807637e-01 5.348689068879e-01 5.295860575923e-01 5.242925000216e-01 5.189961973239e-01 5.136946800909e-01 5.083926042958e-01 5.030945538108e-01 4.977992917458e-01 4.925135516327e-01 4.872374098435e-01 4.819760331316e-01 4.767318976475e-01 4.715071647894e-01 4.663094678231e-01 4.611369426816e-01 4.559984358714e-01 4.508948557693e-01 4.458308542088e-01 4.408138445196e-01 4.358422519955e-01 4.309268294148e-01 4.260687992220e-01 4.212742767003e-01 4.165507330018e-01 4.118979627089e-01 4.073284086455e-01 4.028425683974e-01 3.984483641846e-01 3.941533817767e-01 3.899592105590e-01 3.858789357340e-01 3.819136886171e-01 3.780721223794e-01 3.743622076876e-01 3.707861053585e-01 3.673589157481e-01 3.640780820477e-01 3.609592567300e-01 3.580040133684e-01 3.552187362475e-01 3.526165296818e-01 3.501939866106e-01 3.479682026725e-01 3.459370756125e-01 3.441106709252e-01 3.424972656337e-01 3.410922369176e-01 3.399148819988e-01 3.389548138654e-01 3.382270274250e-01 3.377314946051e-01 3.374654558104e-01 3.374431144387e-01 3.376528244292e-01 3.381077198049e-01 3.387997144518e-01 3.397302478913e-01 3.409054447608e-01 3.423113599900e-01 3.439590192294e-01 3.458364378861e-01 3.479441754547e-01 3.502821706350e-01 3.528358707663e-01 3.556143974491e-01 3.586010448587e-01 3.617978786028e-01 3.651989104587e-01 3.687911461603e-01 3.725808222250e-01 3.765480916687e-01 3.806973958818e-01 3.850183162365e-01 3.895001967638e-01 3.941469763281e-01 3.989381785840e-01 4.038815148030e-01 4.089597898373e-01 4.141698618986e-01 4.195102946476e-01 4.249625510747e-01 4.305367963596e-01 4.362119289853e-01 4.419897740608e-01 4.478658511309e-01 4.538243614936e-01 4.598751468488e-01 4.659977298987e-01 4.721969211811e-01 4.784635178822e-01 4.847889963906e-01 4.911785037286e-01 4.976146974025e-01 5.041023272064e-01 5.106338992617e-01 5.172000424221e-01 5.238075150853e-01 5.304384921332e-01 5.371004746534e-01 5.437835621383e-01 5.504818028756e-01 5.572005006921e-01 5.639221153234e-01 5.706571263628e-01 5.773934654690e-01 5.841280832099e-01 5.908636653966e-01 5.975866375586e-01 6.043051242933e-01 6.110064000761e-01 6.176919698126e-01 6.243613217612e-01 6.310036553110e-01 6.376257647849e-01 6.442166812021e-01 6.507772219766e-01 6.573062561610e-01 6.637945243666e-01 6.702486072000e-01 6.766584687591e-01 6.830234854278e-01 6.893451498617e-01 6.956138715397e-01 7.018343377024e-01 7.079991760295e-01 7.141071059066e-01 7.201592036853e-01 7.261476062261e-01 7.320758069374e-01 7.379371007781e-01 7.437298736350e-01 7.494569634217e-01 7.551085097087e-01 7.606884422322e-01 7.661932546378e-01 7.716178951205e-01 7.769670205657e-01 7.822308953400e-01 7.874138064467e-01 7.925119468767e-01 7.975198574675e-01 8.024439720483e-01 8.072727991407e-01 8.120129754863e-01 8.166590332873e-01 8.212052673187e-01 8.256616186756e-01 8.300121769851e-01 8.342669373225e-01 8.384209984040e-01 8.424665680760e-01 8.464153619322e-01 8.502509863409e-01 8.539840296678e-01 8.576084867442e-01 8.611174897319e-01 8.645249712839e-01 8.678105718886e-01 8.709896659040e-01 8.740531235808e-01 8.769963228604e-01 8.798325487415e-01 8.825397830225e-01 8.851379966711e-01 8.876144258918e-01 8.899656769642e-01 8.922069370121e-01 8.943136240428e-01 8.963084890054e-01 8.981764570515e-01 8.999172256640e-01 9.015438484351e-01 9.030335817862e-01 9.044102092444e-01 9.056547612302e-01 9.067724861909e-01 9.077743113745e-01 9.086356239904e-01 9.093841010234e-01 9.099991346564e-01 9.104865698673e-01 9.108578239927e-01 9.110881166364e-01 9.112075387886e-01 9.111924285171e-01 9.110532401197e-01 9.107972111675e-01 9.104033240497e-01 9.099005896868e-01 9.092647026809e-01 9.085087424079e-01 9.076380771996e-01 9.066340038393e-01 9.055259545642e-01 9.042876045042e-01 9.029367287599e-01 9.014747193904e-01 8.998876528396e-01 8.982014773726e-01 8.963922895313e-01 8.944789164970e-01 8.924612135619e-01 8.903277703645e-01 8.881028797703e-01 8.857656284323e-01 8.833341961803e-01 8.808091550101e-01 8.781793591492e-01 8.754705487738e-01 8.726632717404e-01 8.697745643152e-01 8.668043063128e-01 8.637471288400e-01 8.606225599810e-01 8.574164437367e-01 8.541448657281e-01 8.508078174070e-01 8.474031011580e-01 8.439490111847e-01 8.404329518066e-01 8.368714375383e-01 8.332650687554e-01 8.296133553438e-01 8.259317004791e-01 8.222140641175e-01 8.184717839166e-01 8.147099236009e-01 8.109276951583e-01 8.071397603582e-01 8.033442163932e-01 7.995493196542e-01 7.957646491960e-01 7.919885592956e-01 7.882345331391e-01 7.845035980145e-01 7.808040025732e-01 7.771453440155e-01 7.735266868393e-01 7.699619182687e-01 7.664544947679e-01 7.630084985403e-01 7.596398719616e-01 7.563437017933e-01 7.531360092740e-01 7.500212864657e-01 7.470008407862e-01 7.440941996189e-01 7.412930783687e-01 7.386145951770e-01 7.360643487372e-01 7.336411497918e-01 7.313654702610e-01 7.292271001075e-01 7.272448686161e-01 7.254220298484e-01 7.237547841528e-01 7.222670427368e-01 7.209435791107e-01 7.198042806599e-01 7.188485874556e-01 7.180734419635e-01 7.174999420543e-01 7.171095986076e-01 7.169231542239e-01 7.169366369690e-01 7.171460411166e-01 7.175694591014e-01 7.181849843759e-01 7.190146940430e-01 7.200477680821e-01 7.212811431320e-01 7.227276559571e-01 7.243655950943e-01 7.262125808145e-01 7.282553116025e-01 7.304899605700e-01 7.329250862727e-01 7.355394306920e-01 7.383458135928e-01 7.413282192371e-01 7.444831308243e-01 7.478146205144e-01 7.513001079040e-01 7.549505393519e-01 7.587478669215e-01 7.626881025536e-01 7.667695038438e-01 7.709739529287e-01 7.753063749076e-01 7.797499763034e-01 7.842985718873e-01 7.889479208805e-01 7.936833765414e-01 7.985031229039e-01 8.033926164569e-01 8.083460816980e-01 8.133560398779e-01 8.184092342639e-01 8.235014801988e-01 8.286205372761e-01 8.337591586854e-01 8.389082160466e-01 8.440578466973e-01 8.492005539007e-01 8.543266874687e-01 8.594281896950e-01 8.644944416763e-01 8.695182213479e-01 8.744910358152e-01 8.794040269830e-01 8.842498889364e-01 8.890174310304e-01 8.937037022130e-01 8.982957272994e-01 9.027883211821e-01 9.071741559814e-01 9.114432782834e-01 9.155937153662e-01 9.196115334836e-01 9.234957478007e-01 9.272368974122e-01 9.308272392623e-01 9.342654341911e-01 9.375392445993e-01 9.406489977660e-01 9.435861192679e-01 9.463447679092e-01 9.489241101137e-01 9.513146774472e-01 9.535157417342e-01 9.555219838071e-01 9.573287103057e-01 9.589359682151e-01 9.603368952964e-01 9.615315552419e-01 9.625174071706e-01 9.632921477914e-01 9.638551623858e-01 9.642047071802e-01 9.643426339015e-01 9.642643688199e-01 9.639754297678e-01 9.634731399649e-01 9.627600853552e-01 9.618402403170e-01 9.607122144994e-01 9.593831745943e-01 9.578529689285e-01 9.561296402231e-01 9.542169054802e-01 9.521182336885e-01 9.498444764362e-01 9.473969871787e-01 9.447873476838e-01 9.420243477805e-01 9.391126088072e-01 9.360676643656e-01 9.328949851099e-01 9.296100130006e-01 9.262231148359e-01 9.227455933083e-01 9.191949679183e-01 9.155819712647e-01 9.119251647791e-01 9.082381467004e-01 9.045377802135e-01 9.008425806756e-01 8.971685858155e-01 8.935376565001e-01 8.899657108717e-01 8.864737469425e-01 8.830828506733e-01 8.798118704471e-01 8.766846770733e-01 8.737175535506e-01 8.709363652935e-01 8.683587476014e-01 8.660066442421e-01 8.639024320495e-01 8.620619528860e-01 8.605093580547e-01 8.592595266865e-01 8.583329267630e-01 8.577454525293e-01 8.575101404146e-01 8.576459827014e-01 8.581606953236e-01 8.590676357936e-01 8.603753540258e-01 8.620884820779e-01 8.642158084378e-01 8.667554244263e-01 8.697127232429e-01 8.730826252155e-01 8.768605448931e-01 8.810444506571e-01 8.856191740880e-01 8.905805636174e-01 8.959097211245e-01 9.015957737440e-01 9.076206997046e-01 9.139619959696e-01 9.206046990548e-01 9.275195846487e-01 9.346885523984e-01 9.420836538199e-01 9.496751382450e-01 9.574443143197e-01 9.653509001392e-01 9.733740112507e-01 9.814812100987e-01 9.896384119451e-01 9.978211208164e-01 1.005990644820e+00 1.014121872655e+00 1.022181103963e+00 1.030134219679e+00 1.037956136727e+00 1.045610764366e+00 1.053072395803e+00 1.060308305771e+00 1.067290726341e+00 1.073992553607e+00 1.080384554903e+00 1.086443614927e+00 1.092140343608e+00 1.097455761536e+00 1.102364134826e+00 1.106843584023e+00 1.110879122646e+00 1.114445679054e+00 1.117532829127e+00 1.120122043737e+00 1.122200875025e+00 1.123760841951e+00 1.124789218343e+00 1.125283535651e+00 1.125234895652e+00 1.124643799694e+00 1.123511472984e+00 1.121834717256e+00 1.119627913385e+00 1.116890085900e+00 1.113637811948e+00 1.109884399466e+00 1.105640842217e+00 1.100936373870e+00 1.095782976392e+00 1.090212569178e+00 1.084254970960e+00 1.077934906444e+00 1.071297635978e+00 1.064370866460e+00 1.057202748147e+00 1.049834090502e+00 1.042309587375e+00 1.034684942131e+00 1.027003077898e+00 1.019324812687e+00 1.011701493834e+00 1.004189025027e+00 9.968501039999e-01 9.897337686702e-01 9.829070735610e-01 9.764190187441e-01 9.703271683938e-01 9.646880094599e-01 9.595432040331e-01 9.549479207837e-01 9.509351468317e-01 9.475447522308e-01 9.448080961840e-01 9.427429703378e-01 9.413733431350e-01 9.406985237286e-01 9.407273235701e-01 9.414487234128e-01 9.428461292594e-01 9.449026654942e-01 9.475792643853e-01 9.508470436371e-01 9.546578389614e-01 9.589623704084e-01 9.637098829516e-01 9.688352058389e-01 9.742836348675e-01 9.799856642601e-01 9.858773810188e-01 9.918938980796e-01 9.979622365113e-01 1.004024176640e+00 1.010007943859e+00 1.015854271711e+00 1.021503825942e+00 1.026896804533e+00 1.031985233273e+00 1.036715100311e+00 1.041047862301e+00 1.044941938322e+00 1.048363643145e+00 1.051288858569e+00 1.053689818922e+00 1.055560431257e+00 1.056882284364e+00 1.057657470324e+00 1.057892263723e+00 1.057589201400e+00 1.056776172231e+00 1.055466541476e+00 1.053694661959e+00 1.051498111153e+00 1.048910062911e+00 1.045986100198e+00 1.042766145940e+00 1.039312501862e+00 1.035680444547e+00 1.031923937028e+00 1.028113409280e+00 1.024299541956e+00 1.020549054577e+00 1.016918225907e+00 1.013456752573e+00 1.010222522226e+00 1.007251649077e+00 1.004587044891e+00 1.002255705042e+00 1.000276622257e+00 9.986674128449e-01 9.974230427013e-01 9.965428162864e-01 9.960052264665e-01 9.957858425134e-01 9.958530898623e-01 9.961604854288e-01 9.966664719857e-01 9.973133358845e-01 9.980494968111e-01 9.988173138769e-01 9.995582010458e-01 1.000223245576e+00 1.000753524479e+00 1.001113473586e+00 1.001258824303e+00 1.001160722334e+00 1.000804404681e+00 1.000174096505e+00 9.992807199563e-01 9.981325123637e-01 9.967595486639e-01 9.952043051469e-01 9.935103384361e-01 9.917474412559e-01 9.899791499043e-01 9.882856194860e-01 9.867499860801e-01 9.854507807968e-01 9.844785793887e-01 9.839035182514e-01 9.838034412891e-01 9.842345786702e-01 9.852396576713e-01 9.868561496619e-01 9.890820785541e-01 9.919154971363e-01 9.953187596713e-01 9.992358255340e-01 1.003598704130e+00 1.008303428833e+00 1.013251117463e+00 1.018309715037e+00 1.023348678456e+00 1.028234788091e+00 1.032817607251e+00 1.036969575929e+00 1.040550577346e+00 1.043443622197e+00 1.045542002388e+00 1.046747164459e+00 1.046996363361e+00 1.046230047250e+00 1.044424543349e+00 1.041573458321e+00 1.037691906564e+00 1.032829841020e+00 1.027041459521e+00 1.020416728006e+00 1.013054202667e+00 1.005068208374e+00 9.965872694481e-01 9.877358886798e-01 9.786523238779e-01 9.694586436379e-01 9.602733485786e-01 9.512050865917e-01 9.423311926409e-01 9.337257674493e-01 9.254235410518e-01 9.174467381295e-01 9.097922415140e-01 9.024281866351e-01 8.953236116677e-01 8.884167024802e-01 8.816553268728e-01 8.749779281205e-01 8.683301663539e-01 8.616802974096e-01 8.549984585206e-01 8.482909999354e-01 8.415802368881e-01 8.349145511840e-01 8.283775688868e-01 8.220571040558e-01 8.160797747017e-01 8.105693457874e-01 8.056625650913e-01 8.014952330761e-01 7.981791301661e-01 7.958273315296e-01 7.945023630786e-01 7.942490598281e-01 7.950739672212e-01 7.969362922332e-01 7.997774374795e-01 8.034894100251e-01 8.079565756760e-01 8.130390679923e-01 8.185891186081e-01 8.244700522741e-01 8.305352749489e-01 8.366750235803e-01 8.427798735776e-01 8.487692902379e-01 8.545906708585e-01 8.601977976203e-01 8.655822183614e-01 8.707326205898e-01 8.756619564355e-01 8.803914963446e-01 8.849315038548e-01 8.893163350614e-01 8.935590300854e-01 8.976827721726e-01 9.017057725106e-01 9.056397090828e-01 9.095139887084e-01 9.133417643631e-01 9.171618310599e-01 9.210120415321e-01 9.249424760401e-01 9.290207267091e-01 9.333108077871e-01 9.378973860406e-01 9.428520971034e-01 9.482455726325e-01 9.541370056712e-01 9.605515253073e-01 9.674996235717e-01 9.749375338728e-01 9.827942107359e-01 9.909525023407e-01 9.992479172302e-01 1.007499763986e+00 1.011572281792e+00 1.012646846723e+00 1.013993619735e+00 1.018428340735e+00 1.026317293869e+00 1.035279254900e+00 1.041799441366e+00 1.043571590464e+00 1.040969591579e+00 1.036780426660e+00 1.034376615330e+00 1.035474047587e+00 1.038996951636e+00 1.041922336464e+00 1.041477866469e+00 1.037100128608e+00 1.030909636205e+00 1.026436357260e+00 1.026325582339e+00 1.030562168541e+00 1.036562710820e+00 1.041033549562e+00 1.042187292742e+00 1.040844176824e+00 1.039771748408e+00 1.041644179711e+00 1.047005299477e+00 1.053710855528e+00 1.058224754561e+00 1.057791904336e+00 1.052053275799e+00 1.043088988140e+00 1.033921239960e+00 1.026430104505e+00 1.020087540638e+00 1.012409929114e+00 1.000851715106e+00 9.848012650426e-01 9.663488624268e-01 9.493294690783e-01 9.371814229192e-01 9.309550325180e-01 9.289803020105e-01 9.285185268436e-01 9.280627405353e-01 9.285894419064e-01 9.329247414869e-01 9.436262587991e-01 9.608556718273e-01 9.819369426235e-01 1.002919783923e+00 1.020877316273e+00 1.035355016168e+00 1.048167878687e+00 1.061733184279e+00 1.077052766787e+00 1.092784818607e+00 1.106018327720e+00 1.114173789821e+00 1.116706127085e+00 1.115555051660e+00 1.114014789257e+00 1.114717358080e+00 1.118032981304e+00 1.122005492200e+00 1.123893111274e+00 1.122192933201e+00 1.117752282869e+00 1.113250823623e+00 1.111382283173e+00 1.112882787395e+00 1.115811770718e+00 1.116669810610e+00 1.112521000332e+00 1.102667084747e+00 1.088898759383e+00 1.074205874554e+00 1.060702474364e+00 1.048166155563e+00 1.034261938063e+00 1.016301994587e+00 9.933082650351e-01 9.670473527600e-01 9.413208884708e-01 9.198040459732e-01 9.037772594057e-01 8.914159486712e-01 8.792361623493e-01 8.646663251105e-01 8.479251715913e-01 8.319815307105e-01 8.206349016886e-01 8.159436051169e-01 8.168698008599e-01 8.202630602806e-01 8.233760561621e-01 8.258544435502e-01 8.296917956452e-01 8.369984888352e-01 8.508593816693e-01 8.370043112870e-01 8.051272539847e-01 7.691394102309e-01 7.703252027935e-01 8.199619330229e-01 8.842360344046e-01 9.201284804369e-01 9.076994783448e-01 8.594366226880e-01 8.138589428655e-01 8.090723061168e-01 8.465637007286e-01 8.928188358169e-01 9.172676049175e-01 9.164620040975e-01 9.117127058872e-01 9.266248222770e-01 9.605606403302e-01 9.880180498192e-01 9.844636652804e-01 9.498875419329e-01 9.145209761120e-01 9.183575739154e-01 9.693973778309e-01 1.030831766759e+00 1.056533924094e+00 1.025775545161e+00 9.560813156077e-01 8.972687249948e-01 8.959844726669e-01 9.452826175875e-01 9.921623754465e-01 9.914459905939e-01 9.367333429239e-01 8.639470407682e-01 8.306127079482e-01 8.619176056683e-01 9.198194956287e-01 9.489025001229e-01 9.254841350027e-01 8.714253974920e-01 8.418498258078e-01 8.770015987207e-01 9.537732139066e-01 1.013157377861e+00 1.014999915820e+00 9.607924096734e-01 8.937198900590e-01 8.742070312203e-01 9.224459148716e-01 9.942196347516e-01 1.031523653546e+00 1.007496710826e+00 9.372474801349e-01 8.698208761595e-01 8.553012589748e-01 8.946068959778e-01 9.403261738835e-01 9.489952655445e-01 9.132181597895e-01 8.639075334700e-01 8.487165576774e-01 8.866331136818e-01 9.463226533186e-01 9.819580427392e-01 9.720810313079e-01 9.313787036264e-01 9.011273257860e-01 9.160068629039e-01 9.677564486759e-01 1.014950276718e+00 1.023052725322e+00 9.879140066015e-01 9.368109818676e-01 9.094040236342e-01 9.216880441931e-01 9.486863943667e-01 9.521172865720e-01 9.156014527653e-01 8.585309690106e-01 8.256729168379e-01 8.467679601320e-01 8.997790974218e-01 9.344473779742e-01 9.181723343622e-01 8.574473395666e-01 7.980647721624e-01 7.960727417978e-01 8.576075351858e-01 9.301366409214e-01 9.599117737007e-01 9.283215635990e-01 8.573472122314e-01 7.980348632239e-01 7.927579666584e-01 8.304268921868e-01 8.642176460827e-01
 1.129434592012e+00 1.126739611753e+00 1.124068436574e+00 1.122138056043e+00 1.120910149143e+00 1.119584235422e+00 1.117428600991e+00 1.114563841292e+00 1.111831316468e+00 1.109915118023e+00 1.108655835200e+00 1.107235622694e+00 1.104985264442e+00 1.102046706006e+00 1.099252671675e+00 1.097297548150e+00 1.095998514670e+00 1.094480579816e+00 1.092099528492e+00 1.089103159020e+00 1.086344898055e+00 1.084405523720e+00 1.083036404200e+00 1.081421239513e+00 1.078973134404e+00 1.075924126041e+00 1.073116906169e+00 1.071155614471e+00 1.069766461044e+00 1.068065484815e+00 1.065485660422e+00 1.062356292787e+00 1.059558187788e+00 1.057624899292e+00 1.056197156886e+00 1.054384800268e+00 1.051674782228e+00 1.048472588409e+00 1.045688830104e+00 1.043785751636e+00 1.042298458564e+00 1.040339446181e+00 1.037517926920e+00 1.034308688964e+00 1.031557175966e+00 1.029632587207e+00 1.028060557058e+00 1.025994898668e+00 1.023078760418e+00 1.019813545788e+00 1.017052623021e+00 1.015123559327e+00 1.013499202443e+00 1.011335112934e+00 1.008315192878e+00 1.004979596058e+00 1.002194835319e+00 1.000274769351e+00 9.986254574019e-01 9.963444893575e-01 9.931696137146e-01 9.897557400673e-01 9.870023505175e-01 9.851258953962e-01 9.834284288915e-01 9.810036249480e-01 9.776754576032e-01 9.742059350786e-01 9.715112212458e-01 9.696879413379e-01 9.679102314950e-01 9.653049049745e-01 9.618522835665e-01 9.583978532554e-01 9.557825631123e-01 9.539693215190e-01 9.520727215621e-01 9.492871769588e-01 9.457340297500e-01 9.423219672109e-01 9.397853231873e-01 9.379364347591e-01 9.358805233239e-01 9.329349688882e-01 9.293290301773e-01 9.259600560561e-01 9.234562153190e-01 9.215274959402e-01 9.192942209335e-01 9.162061606286e-01 9.125816854555e-01 9.092594866195e-01 9.067419955693e-01 9.046898958154e-01 9.022833431737e-01 8.990781882596e-01 8.954463679507e-01 8.921634567811e-01 8.896108043929e-01 8.874114114937e-01 8.848401341844e-01 8.815607178974e-01 8.779508230434e-01 8.746961170452e-01 8.720797049691e-01 8.697229283580e-01 8.670067313844e-01 8.636994340923e-01 8.601488388515e-01 8.569079831145e-01 8.541848790620e-01 8.516591260070e-01 8.488330164823e-01 8.455324760989e-01 8.420376594420e-01 8.387759153770e-01 8.359111080324e-01 8.332174211032e-01 8.303121996477e-01 8.270269268131e-01 8.235537719493e-01 8.202338228810e-01 8.172251650570e-01 8.143802367809e-01 8.114016640859e-01 8.081242432354e-01 8.046622617579e-01 8.012846514481e-01 7.981497360058e-01 7.951635283755e-01 7.921035476427e-01 7.888305467624e-01 7.853963182578e-01 7.819830143661e-01 7.787263946537e-01 7.755980533602e-01 7.724535673814e-01 7.691772936203e-01 7.657705598005e-01 7.623292377426e-01 7.589646514847e-01 7.557010932824e-01 7.524655517707e-01 7.491613618994e-01 7.457575761592e-01 7.422954237407e-01 7.388508897331e-01 7.354721264726e-01 7.321350981486e-01 7.287762797139e-01 7.253533642152e-01 7.218740259618e-01 7.183784240655e-01 7.149078304935e-01 7.114714869503e-01 7.080381149442e-01 7.045714198198e-01 7.010643676279e-01 6.975324526477e-01 6.939955392962e-01 6.904711486900e-01 6.869545502061e-01 6.834289157038e-01 6.798820829967e-01 6.763121465360e-01 6.727239443566e-01 6.691287327422e-01 6.655392148408e-01 6.619494558467e-01 6.583478736321e-01 6.547283331438e-01 6.510896752112e-01 6.474389599116e-01 6.437877173469e-01 6.401356599208e-01 6.364754733566e-01 6.327992877390e-01 6.291065821497e-01 6.254028926747e-01 6.216968305037e-01 6.179919724939e-01 6.142780907089e-01 6.105449589095e-01 6.067951928428e-01 6.030405698813e-01 5.992867841766e-01 5.955308914198e-01 5.917605690785e-01 5.879705468496e-01 5.841685319550e-01 5.803648684547e-01 5.765598668425e-01 5.727466704590e-01 5.689180952119e-01 5.650733646689e-01 5.612214246076e-01 5.573700496849e-01 5.535143169559e-01 5.496443533510e-01 5.457596840243e-01 5.418645914692e-01 5.379656766109e-01 5.340645364103e-01 5.301560475432e-01 5.262325391824e-01 5.222989337638e-01 5.183591826871e-01 5.144153750661e-01 5.104658069505e-01 5.065080656959e-01 5.025392779992e-01 4.985630225168e-01 4.945826366567e-01 4.905970235777e-01 4.866053458465e-01 4.826060165420e-01 4.785976770994e-01 4.745824073521e-01 4.705638935478e-01 4.665427382110e-01 4.625151922455e-01 4.584796924617e-01 4.544353223236e-01 4.503857509538e-01 4.463366978450e-01 4.422838589769e-01 4.382234578084e-01 4.341550003169e-01 4.300812439965e-01 4.260069865745e-01 4.219343121069e-01 4.178571063709e-01 4.137701942830e-01 4.096800353286e-01 4.055915978249e-01 4.015045135136e-01 3.974158810910e-01 3.933213053002e-01 3.892226498470e-01 3.851265537952e-01 3.810336924746e-01 3.769395737705e-01 3.728438328451e-01 3.687466765855e-01 3.646509921950e-01 3.605593140559e-01 3.564687306893e-01 3.523770529285e-01 3.482881400310e-01 3.442036585489e-01 3.401212395320e-01 3.360430316993e-01 3.319678319261e-01 3.278980000091e-01 3.238364650214e-01 3.197800542773e-01 3.157278999309e-01 3.116844166563e-01 3.076512611213e-01 3.036288235021e-01 2.996157674654e-01 2.956116501042e-01 2.916177033795e-01 2.876409588508e-01 2.836798201377e-01 2.797311899839e-01 2.757977319988e-01 2.718798854701e-01 2.679808690284e-01 2.641049522529e-01 2.602480101497e-01 2.564114879480e-01 2.525991207643e-01 2.488120780476e-01 2.450515173398e-01 2.413195457999e-01 2.376183453007e-01 2.339495204106e-01 2.303162363052e-01 2.267183661315e-01 2.231599754199e-01 2.196442640214e-01 2.161720779317e-01 2.127450811855e-01 2.093673481216e-01 2.060422314475e-01 2.027733705079e-01 1.995640676437e-01 1.964152950231e-01 1.933310985271e-01 1.903156292508e-01 1.873736917224e-01 1.845089834221e-01 1.817254845012e-01 1.790273082505e-01 1.764181942854e-01 1.739035163420e-01 1.714872642864e-01 1.691744721554e-01 1.669707720275e-01 1.648804685583e-01 1.629085619867e-01 1.610597524513e-01 1.593378648877e-01 1.577482284647e-01 1.562955924365e-01 1.549844636154e-01 1.538187551413e-01 1.528015979763e-01 1.519365306510e-01 1.512270036284e-01 1.506754062443e-01 1.502837655483e-01 1.500537752909e-01 1.499869310110e-01 1.500833076387e-01 1.503429659116e-01 1.507645756842e-01 1.513480937343e-01 1.520916749435e-01 1.529930237561e-01 1.540505406432e-01 1.552603705588e-01 1.566191605253e-01 1.581228999292e-01 1.597676825448e-01 1.615500655141e-01 1.634652642323e-01 1.655097562349e-01 1.676777570781e-01 1.699639514296e-01 1.723638897956e-01 1.748735664650e-01 1.774889510588e-01 1.802062980468e-01 1.830181313685e-01 1.859208953630e-01 1.889111540439e-01 1.919835087320e-01 1.951364955996e-01 1.983653709288e-01 2.016648813221e-01 2.050314846001e-01 2.084623454612e-01 2.119542133176e-01 2.155050608503e-01 2.191114479152e-01 2.227689595396e-01 2.264764587351e-01 2.302299985522e-01 2.340281500664e-01 2.378688072918e-01 2.417487546551e-01 2.456665767915e-01 2.496187429745e-01 2.536048697233e-01 2.576235446023e-01 2.616722989357e-01 2.657485460123e-01 2.698522660759e-01 2.739791819826e-01 2.781310852002e-01 2.823064159361e-01 2.865013370569e-01 2.907161615478e-01 2.949492078491e-01 2.991992403669e-01 3.034668783084e-01 3.077491818758e-01 3.120449658691e-01 3.163546588614e-01 3.206750071299e-01 3.250078887899e-01 3.293518535332e-01 3.337046072724e-01 3.380664022690e-01 3.424360589417e-01 3.468118799171e-01 3.511958387093e-01 3.555856891949e-01 3.599799789534e-01 3.643792103013e-01 3.687810507241e-01 3.731871638535e-01 3.775964358381e-01 3.820067380386e-01 3.864186273046e-01 3.908317416698e-01 3.952444283416e-01 3.996577100528e-01 4.040697477963e-01 4.084807595203e-01 4.128903522026e-01 4.172965030247e-01 4.217011246772e-01 4.261021071272e-01 4.304995037050e-01 4.348936909838e-01 4.392821428128e-01 4.436652802214e-01 4.480451266826e-01 4.524172437305e-01 4.567839199269e-01 4.611440322621e-01 4.654955594597e-01 4.698412080459e-01 4.741790354465e-01 4.785080700459e-01 4.828297605282e-01 4.871409458797e-01 4.914433267965e-01 4.957356993478e-01 5.000180708028e-01 5.042912098820e-01 5.085519021030e-01 5.128020033976e-01 5.170403715660e-01 5.212663143072e-01 5.254812596235e-01 5.296827164764e-01 5.338710488063e-01 5.380461987952e-01 5.422074513742e-01 5.463549604002e-01 5.504882648565e-01 5.546066599757e-01 5.587097162217e-01 5.627975026819e-01 5.668692211296e-01 5.709256148776e-01 5.749651968209e-01 5.789876464274e-01 5.829932107122e-01 5.869813542770e-01 5.909517913593e-01 5.949046776018e-01 5.988379523483e-01 6.027536623743e-01 6.066493230051e-01 6.105255507602e-01 6.143830334555e-01 6.182195990306e-01 6.220361655154e-01 6.258316562003e-01 6.296058396309e-01 6.333593465402e-01 6.370905398113e-01 6.407997864311e-01 6.444871460090e-01 6.481513625969e-01 6.517926088586e-01 6.554101248136e-01 6.590045008364e-01 6.625750866003e-01 6.661206119100e-01 6.696414583714e-01 6.731375441781e-01 6.766085699240e-01 6.800540189360e-01 6.834734021015e-01 6.868659240826e-01 6.902319325385e-01 6.935714877507e-01 6.968831919285e-01 7.001675403787e-01 7.034233683630e-01 7.066515455710e-01 7.098507198683e-01 7.130213281508e-01 7.161630914242e-01 7.192742711150e-01 7.223564407473e-01 7.254078239136e-01 7.284282227433e-01 7.314184941907e-01 7.343767260421e-01 7.373037724779e-01 7.401993197883e-01 7.430617667829e-01 7.458920137775e-01 7.486894606321e-01 7.514532947825e-01 7.541843444423e-01 7.568810421947e-01 7.595435036232e-01 7.621718702056e-01 7.647642112681e-01 7.673222833753e-01 7.698440992732e-01 7.723303493795e-01 7.747808153178e-01 7.771939437321e-01 7.795711275751e-01 7.819105425747e-01 7.842126341879e-01 7.864774035259e-01 7.887030477961e-01 7.908910983579e-01 7.930396360360e-01 7.951494467477e-01 7.972196200464e-01 7.992492668370e-01 8.012402572754e-01 8.031903993816e-01 8.050989015908e-01 8.069676715008e-01 8.087940457989e-01 8.105793606926e-01 8.123231012674e-01 8.140229638989e-01 8.156816712922e-01 8.172965477965e-01 8.188687351787e-01 8.203966047257e-01 8.218800279242e-01 8.233210872487e-01 8.247161295576e-01 8.260674343866e-01 8.273735671788e-01 8.286330368965e-01 8.298484674821e-01 8.310166222826e-01 8.321389765378e-01 8.332152778303e-01 8.342427907101e-01 8.352250950853e-01 8.361589185908e-01 8.370453246704e-01 8.378839760877e-01 8.386731998638e-01 8.394152317773e-01 8.401075980164e-01 8.407503556394e-01 8.413448905044e-01 8.418882493190e-01 8.423834014990e-01 8.428264723749e-01 8.432194805603e-01 8.435628263316e-01 8.438534860722e-01 8.440943502748e-01 8.442823408385e-01 8.444191852860e-01 8.445050716300e-01 8.445367041128e-01 8.445177247817e-01 8.444442054851e-01 8.443188615076e-01 8.441404409033e-01 8.439067769946e-01 8.436213064374e-01 8.432813995635e-01 8.428875568690e-01 8.424402728594e-01 8.419363281383e-01 8.413802066269e-01 8.407675995888e-01 8.401005933464e-01 8.393784272623e-01 8.385997489715e-01 8.377673367682e-01 8.368772098907e-01 8.359320259493e-01 8.349310589197e-01 8.338731256445e-01 8.327606851345e-01 8.315891723917e-01 8.303628194630e-01 8.290793374648e-01 8.277384049532e-01 8.263417392451e-01 8.248856189218e-01 8.233749406847e-01 8.218051586312e-01 8.201782978529e-01 8.184951484816e-01 8.167524330936e-01 8.149546242265e-01 8.130976965037e-01 8.111826054914e-01 8.092115795709e-01 8.071802907234e-01 8.050942719314e-01 8.029475398569e-01 8.007442275717e-01 7.984838003991e-01 7.961633767668e-01 7.937875368081e-01 7.913527657102e-01 7.888613559241e-01 7.863123294653e-01 7.837041185104e-01 7.810405124698e-01 7.783177330423e-01 7.755393049600e-01 7.727029336210e-01 7.698085759167e-01 7.668597741260e-01 7.638515001560e-01 7.607893655485e-01 7.576692375495e-01 7.544927260551e-01 7.512627550012e-01 7.479740022734e-01 7.446324388994e-01 7.412339599667e-01 7.377810028212e-01 7.342741048943e-01 7.307115868047e-01 7.270965077049e-01 7.234266014441e-01 7.197049595883e-01 7.159298476925e-01 7.121017858098e-01 7.082232354551e-01 7.042917411394e-01 7.003106970729e-01 6.962781394397e-01 6.921957760436e-01 6.880651938166e-01 6.838840164262e-01 6.796555410266e-01 6.753800069580e-01 6.710574354701e-01 6.666887375879e-01 6.622743137561e-01 6.578163047980e-01 6.533135747400e-01 6.487686074840e-01 6.441810575979e-01 6.395525227388e-01 6.348848102188e-01 6.301768937696e-01 6.254314995930e-01 6.206484932873e-01 6.158302483398e-01 6.109772771027e-01 6.060908823180e-01 6.011725330433e-01 5.962231353286e-01 5.912455298353e-01 5.862383722870e-01 5.812065593404e-01 5.761492096398e-01 5.710684003689e-01 5.659678884497e-01 5.608457895317e-01 5.557087020956e-01 5.505540334613e-01 5.453860754405e-01 5.402081491771e-01 5.350185739197e-01 5.298249730887e-01 5.246248415657e-01 5.194239835458e-01 5.142237033837e-01 5.090258668690e-01 5.038365697723e-01 4.986548004709e-01 4.934870208359e-01 4.883339257036e-01 4.831997277789e-01 4.780903188463e-01 4.730042667125e-01 4.679503081172e-01 4.629290713945e-01 4.579460168560e-01 4.530075123273e-01 4.481124172079e-01 4.432715420471e-01 4.384859800448e-01 4.337606519602e-01 4.291036792154e-01 4.245152407133e-01 4.200066900984e-01 4.155788392328e-01 4.112398866589e-01 4.069956297036e-01 4.028491724756e-01 3.988131629620e-01 3.948855088615e-01 3.910813233090e-01 3.874016946731e-01 3.838520002123e-01 3.804460711781e-01 3.771804828246e-01 3.740727265099e-01 3.711211282895e-01 3.683356184950e-01 3.657267888493e-01 3.632900727657e-01 3.610467737258e-01 3.589886599043e-01 3.571312139347e-01 3.554776411767e-01 3.540275556822e-01 3.527977309874e-01 3.517787941074e-01 3.509872188922e-01 3.504183615762e-01 3.500766657073e-01 3.499707494809e-01 3.500918664098e-01 3.504535159666e-01 3.510467479564e-01 3.518761466690e-01 3.529436401321e-01 3.542398879463e-01 3.557762852778e-01 3.575370277648e-01 3.595291897639e-01 3.617489392534e-01 3.641844447076e-01 3.668453446669e-01 3.697131965434e-01 3.727936638196e-01 3.760778687681e-01 3.795562044230e-01 3.832350270565e-01 3.870921441101e-01 3.911382361680e-01 3.953550896241e-01 3.997403468099e-01 4.042930993179e-01 4.089939925333e-01 4.138534220378e-01 4.188504695955e-01 4.239862576806e-01 4.292566017779e-01 4.346440569445e-01 4.401587668315e-01 4.457794668186e-01 4.515101305180e-01 4.573422908721e-01 4.632641074932e-01 4.692834416516e-01 4.753791201297e-01 4.815580829968e-01 4.878091887191e-01 4.941244517512e-01 5.005100661317e-01 5.069458645723e-01 5.134405811843e-01 5.199818705574e-01 5.265645884694e-01 5.331930275284e-01 5.398485676628e-01 5.465425446748e-01 5.532589729310e-01 5.599986008327e-01 5.667602996027e-01 5.735312631431e-01 5.803193135768e-01 5.871105188130e-01 5.939065770755e-01 6.007056162502e-01 6.074977524406e-01 6.142884536616e-01 6.210655366662e-01 6.278311887170e-01 6.345826964091e-01 6.413103281829e-01 6.480219885083e-01 6.547038893933e-01 6.613594024549e-01 6.679858754467e-01 6.745752907390e-01 6.811326290712e-01 6.876470797530e-01 6.941211426233e-01 7.005530449757e-01 7.069342166043e-01 7.132707979200e-01 7.195519297949e-01 7.257793236019e-01 7.319524511384e-01 7.380629784355e-01 7.441152058925e-01 7.501030594405e-01 7.560236448710e-01 7.618794605019e-01 7.676611034708e-01 7.733736100366e-01 7.790107393825e-01 7.845695676869e-01 7.900541482685e-01 7.954534941027e-01 8.007740659835e-01 8.060092581054e-01 8.111558354198e-01 8.162193536812e-01 8.211865416708e-01 8.260673798367e-01 8.308533579675e-01 8.355418834018e-01 8.401394348529e-01 8.446312803257e-01 8.490289132444e-01 8.533229513028e-01 8.575103130907e-01 8.616013024178e-01 8.655766596226e-01 8.694521553272e-01 8.732160256298e-01 8.768666065445e-01 8.804142639426e-01 8.838383606322e-01 8.871577267097e-01 8.903583530132e-01 8.934399558120e-01 8.964126476782e-01 8.992554334731e-01 9.019895938008e-01 9.045979224675e-01 9.070833722893e-01 9.094558218229e-01 9.116923923547e-01 9.138182044354e-01 9.158118308199e-01 9.176810788661e-01 9.194322885306e-01 9.210448097777e-01 9.225443189805e-01 9.239070402407e-01 9.251446186388e-01 9.262608852393e-01 9.272364284926e-01 9.280990494638e-01 9.288216756931e-01 9.294203139851e-01 9.298960548072e-01 9.302311803476e-01 9.304536792518e-01 9.305354738058e-01 9.304951872385e-01 9.303314674925e-01 9.300293542104e-01 9.296171095475e-01 9.290649760052e-01 9.283954633574e-01 9.276039580140e-01 9.266791397389e-01 9.256478028460e-01 9.244805343382e-01 9.232015606980e-01 9.218043551301e-01 9.202811914743e-01 9.186558371979e-01 9.169019349768e-01 9.150447593474e-01 9.130759586629e-01 9.109897092734e-01 9.088098716738e-01 9.065130927028e-01 9.041214510740e-01 9.016286552522e-01 8.990317237418e-01 8.963502204000e-01 8.935647177638e-01 8.906978698773e-01 8.877414456273e-01 8.846979828772e-01 8.815826776854e-01 8.783809813657e-01 8.751134921907e-01 8.717732631010e-01 8.683646013924e-01 8.649006929901e-01 8.613715909727e-01 8.577942530790e-01 8.541657140524e-01 8.504898258082e-01 8.467800078344e-01 8.430283277050e-01 8.392511701101e-01 8.354484351670e-01 8.316236751865e-01 8.277892355085e-01 8.239408988620e-01 8.200933427171e-01 8.162489406799e-01 8.124107480530e-01 8.085907444008e-01 8.047898298523e-01 8.010164069692e-01 7.972805790259e-01 7.935810551385e-01 7.899330492791e-01 7.863382275207e-01 7.828030169678e-01 7.793413607354e-01 7.759483314869e-01 7.726416767652e-01 7.694237757986e-01 7.662988890891e-01 7.632840016741e-01 7.603713968721e-01 7.575808647699e-01 7.549145209792e-01 7.523736060401e-01 7.499790818534e-01 7.477197538213e-01 7.456162006931e-01 7.436682809432e-01 7.418772183538e-01 7.402631740453e-01 7.388114281228e-01 7.375450583348e-01 7.364598636000e-01 7.355577196204e-01 7.348557816837e-01 7.343368329328e-01 7.340248518240e-01 7.339106274195e-01 7.339953954672e-01 7.342936582935e-01 7.347865967536e-01 7.354950981523e-01 7.364070328796e-01 7.375230412887e-01 7.388529275592e-01 7.403779996469e-01 7.421155792668e-01 7.440492355579e-01 7.461796336273e-01 7.485129584042e-01 7.510275888664e-01 7.537387892476e-01 7.566270924758e-01 7.596933803832e-01 7.629363591258e-01 7.663379072635e-01 7.699081806167e-01 7.736277214492e-01 7.774938111328e-01 7.815033311346e-01 7.856401371155e-01 7.899065359221e-01 7.942856015969e-01 7.987736664389e-01 8.033637502647e-01 8.080413021787e-01 8.128056455794e-01 8.176403483518e-01 8.225416676507e-01 8.274983552535e-01 8.325004866694e-01 8.375423838437e-01 8.426105835406e-01 8.476992159079e-01 8.527969914237e-01 8.578943213518e-01 8.629840560552e-01 8.680552163011e-01 8.731002236658e-01 8.781076578486e-01 8.830726163508e-01 8.879823517487e-01 8.928298607397e-01 8.976069428647e-01 9.023031339127e-01 9.069143309778e-01 9.114264149279e-01 9.158370500170e-01 9.201354996536e-01 9.243129537762e-01 9.283664335862e-01 9.322819546182e-01 9.360595384012e-01 9.396888126383e-01 9.431623244276e-01 9.464777302096e-01 9.496245429729e-01 9.526006003510e-01 9.553979024937e-01 9.580117191216e-01 9.604396589565e-01 9.626723680794e-01 9.647100909736e-01 9.665466793233e-01 9.681792491096e-01 9.696049301724e-01 9.708201322656e-01 9.718245877532e-01 9.726120598008e-01 9.731855243475e-01 9.735417772256e-01 9.736792881316e-01 9.736009185486e-01 9.733031760975e-01 9.727898988708e-01 9.720604830813e-01 9.711183113673e-01 9.699660077434e-01 9.686054394674e-01 9.670424929186e-01 9.652789739715e-01 9.633212107247e-01 9.611763351385e-01 9.588465988722e-01 9.563444156333e-01 9.536724442066e-01 9.508435466840e-01 9.478660511693e-01 9.447468141802e-01 9.415020672163e-01 9.381384474025e-01 9.346729380872e-01 9.311167513532e-01 9.274824051548e-01 9.237880083650e-01 9.200461167431e-01 9.162759219009e-01 9.124925305474e-01 9.087143320067e-01 9.049610468167e-01 9.012497487868e-01 8.976037265761e-01 8.940389687391e-01 8.905797281082e-01 8.872446213886e-01 8.840561256521e-01 8.810374527012e-01 8.782053125019e-01 8.755869641826e-01 8.731999914719e-01 8.710662266370e-01 8.692071548465e-01 8.676396329210e-01 8.663874722425e-01 8.654632874493e-01 8.648869448138e-01 8.646744312359e-01 8.648356786564e-01 8.653881980718e-01 8.663369344832e-01 8.676951324791e-01 8.694672938990e-01 8.716555325475e-01 8.742661325119e-01 8.772941865879e-01 8.807410932394e-01 8.845980791356e-01 8.888602898683e-01 8.935185093756e-01 8.985562713948e-01 9.039648173586e-01 9.097224799438e-01 9.158149133365e-01 9.222205707084e-01 9.289130808016e-01 9.358783744160e-01 9.430788428812e-01 9.504965224508e-01 9.581017296252e-01 9.658605701690e-01 9.737513615524e-01 9.817344509151e-01 9.897855500619e-01 9.978705994454e-01 1.005954186360e+00 1.014011608129e+00 1.022002314854e+00 1.029901050138e+00 1.037672148181e+00 1.045283463475e+00 1.052707239298e+00 1.059909942466e+00 1.066862796488e+00 1.073536262208e+00 1.079903694008e+00 1.085937306441e+00 1.091608901246e+00 1.096898082045e+00 1.101776477192e+00 1.106226058819e+00 1.110223705285e+00 1.113750937625e+00 1.116792675257e+00 1.119329238950e+00 1.121351940729e+00 1.122844921346e+00 1.123800565824e+00 1.124214186812e+00 1.124074601757e+00 1.123386642025e+00 1.122144096992e+00 1.120353030765e+00 1.118018636127e+00 1.115144694930e+00 1.111750341583e+00 1.107839366572e+00 1.103435686970e+00 1.098558338229e+00 1.093224589073e+00 1.087470570707e+00 1.081315144018e+00 1.074798501097e+00 1.067953747382e+00 1.060816129882e+00 1.053435585005e+00 1.045848611677e+00 1.038108750888e+00 1.030264942692e+00 1.022366752564e+00 1.014475512274e+00 1.006639630681e+00 9.989257224445e-01 9.913859238239e-01 9.840806354099e-01 9.770731187300e-01 9.704135274448e-01 9.641667770504e-01 9.583789791766e-01 9.531038797790e-01 9.483897402909e-01 9.442732839326e-01 9.407970885202e-01 9.379833122028e-01 9.358604786549e-01 9.344428621228e-01 9.337341310623e-01 9.337408208765e-01 9.344451492135e-01 9.358374776569e-01 9.378904970438e-01 9.405694239116e-01 9.438396449474e-01 9.476481098540e-01 9.519506189508e-01 9.566849463576e-01 9.617921489569e-01 9.672115848323e-01 9.728694412747e-01 9.787061562596e-01 9.846475234360e-01 9.906278753211e-01 9.965816931879e-01 1.002438880437e+00 1.008143191277e+00 1.013628473740e+00 1.018844131669e+00 1.023736209890e+00 1.028256568507e+00 1.032366710202e+00 1.036024961882e+00 1.039207634736e+00 1.041884347894e+00 1.044038784801e+00 1.045663257129e+00 1.046745025287e+00 1.047295758923e+00 1.047316287398e+00 1.046825347892e+00 1.045849031912e+00 1.044406684747e+00 1.042543550458e+00 1.040291326165e+00 1.037700649021e+00 1.034823165778e+00 1.031707155043e+00 1.028419341585e+00 1.025010929465e+00 1.021548172601e+00 1.018093346950e+00 1.014699933740e+00 1.011435233023e+00 1.008344956849e+00 1.005483691035e+00 1.002893932980e+00 1.000606265915e+00 9.986566999964e-01 9.970554269552e-01 9.958177809296e-01 9.949376277478e-01 9.944046751993e-01 9.942012192162e-01 9.942901609093e-01 9.946370465543e-01 9.951916123988e-01 9.959030037673e-01 9.967133858125e-01 9.975595905038e-01 9.983843396204e-01 9.991195131390e-01 9.997139337233e-01 1.000109521664e+00 1.000255697596e+00 1.000119794140e+00 9.996619138587e-01 9.988705785035e-01 9.977318130081e-01 9.962503930645e-01 9.944494188192e-01 9.923506630312e-01 9.900077052548e-01 9.874706412520e-01 9.848097364601e-01 9.821047755804e-01 9.794350341750e-01 9.769004162168e-01 9.745862107391e-01 9.725903111789e-01 9.710005713442e-01 9.698921809521e-01 9.693428479186e-01 9.693958248696e-01 9.700951054459e-01 9.714523481044e-01 9.734553996558e-01 9.760836420662e-01 9.792728236382e-01 9.829564554686e-01 9.870346733873e-01 9.913930038342e-01 9.959141208250e-01 1.000452134730e+00 1.004874037354e+00 1.009032315296e+00 1.012789660935e+00 1.016018529556e+00 1.018590487562e+00 1.020410435135e+00 1.021384880427e+00 1.021449338048e+00 1.020561586690e+00 1.018696905190e+00 1.015867006351e+00 1.012090586507e+00 1.007423724206e+00 1.001937946048e+00 9.957197260131e-01 9.888815797659e-01 9.815318855232e-01 9.738026940366e-01 9.658145737791e-01 9.576905210428e-01 9.495499796601e-01 9.414851801745e-01 9.335872885334e-01 9.259129017690e-01 9.185028640001e-01 9.113753688543e-01 9.045151841485e-01 8.979013449717e-01 8.914810296923e-01 8.852021484354e-01 8.789980065769e-01 8.728017168149e-01 8.665652710104e-01 8.602363829669e-01 8.537976673161e-01 8.472459481188e-01 8.406052895725e-01 8.339379882506e-01 8.273164810007e-01 8.208576958213e-01 8.146878940925e-01 8.089544721259e-01 8.038147936824e-01 7.994144450616e-01 7.959077312457e-01 7.934089539506e-01 7.920152529333e-01 7.917895773702e-01 7.927415869735e-01 7.948595844045e-01 7.980716735667e-01 8.022844137115e-01 8.073729534558e-01 8.131882742331e-01 8.195817987233e-01 8.263873310186e-01 8.334663313412e-01 8.406799239981e-01 8.479110260645e-01 8.550770348329e-01 8.620993148230e-01 8.689432908627e-01 8.755785081666e-01 8.819988733687e-01 8.882166814186e-01 8.942360241495e-01 9.000857250113e-01 9.057791985624e-01 9.113361201138e-01 9.167723195956e-01 9.220923305229e-01 9.273145499606e-01 9.324371434612e-01 9.374785742607e-01 9.424535886421e-01 9.473842093115e-01 9.523114978218e-01 9.572724357527e-01 9.623277539748e-01 9.675312542701e-01 9.729410743318e-01 9.786161055966e-01 9.845878362006e-01 9.908824609242e-01 9.974848070120e-01 1.004355056199e+00 1.011416769487e+00 1.018546710490e+00 1.025606577662e+00 1.028742216461e+00 1.028854472929e+00 1.029257679684e+00 1.032826245669e+00 1.039968684846e+00 1.048304289745e+00 1.054272917155e+00 1.055504775134e+00 1.052330095634e+00 1.047536899503e+00 1.044534188545e+00 1.045079059765e+00 1.048103836049e+00 1.050541393251e+00 1.049540229408e+00 1.044461992581e+00 1.037402661848e+00 1.031932536147e+00 1.030790397111e+00 1.034055000426e+00 1.039183032075e+00 1.042865479821e+00 1.043277328201e+00 1.041236115147e+00 1.039565403761e+00 1.041052030579e+00 1.046342573130e+00 1.053333806771e+00 1.058455828789e+00 1.058872524439e+00 1.054135945910e+00 1.046263555034e+00 1.038243992379e+00 1.031932434139e+00 1.026757917551e+00 1.020163477715e+00 1.009486689371e+00 9.939731118950e-01 9.755752497628e-01 9.580390905544e-01 9.448009486863e-01 9.370003289186e-01 9.330966410049e-01 9.304389243095e-01 9.275584797536e-01 9.254694724407e-01 9.271001181692e-01 9.351980394019e-01 9.501463331239e-01 9.694165819944e-01 9.890876269870e-01 1.006171822951e+00 1.020128275238e+00 1.032706808408e+00 1.046292826250e+00 1.061865539450e+00 1.078039471561e+00 1.091834879707e+00 1.100582357699e+00 1.103653084569e+00 1.102920451004e+00 1.101653663183e+00 1.102491923770e+00 1.105832964868e+00 1.109747986703e+00 1.111503582374e+00 1.109594279050e+00 1.104868827002e+00 1.100030053625e+00 1.097819724456e+00 1.099028759093e+00 1.101753893884e+00 1.102497723993e+00 1.098304336158e+00 1.088455136808e+00 1.074739039403e+00 1.060175896266e+00 1.046930895154e+00 1.034833069390e+00 1.021577165354e+00 1.004484057481e+00 9.825702434909e-01 9.575802937699e-01 9.332793719295e-01 9.132748540415e-01 8.987515056603e-01 8.877786957167e-01 8.767813055254e-01 8.631130996267e-01 8.469331675728e-01 8.311842506254e-01 8.197082923884e-01 8.147077207814e-01 8.153855507064e-01 8.188663395387e-01 8.226427792539e-01 8.265251412017e-01 8.325929400700e-01 8.428285437160e-01 8.359770830943e-01 8.270780381109e-01 7.886584348012e-01 7.666481246246e-01 7.908967156955e-01 8.520228311020e-01 9.106984622454e-01 9.339890021701e-01 9.150197163128e-01 8.740019844010e-01 8.451218196633e-01 8.497866765477e-01 8.778322740535e-01 9.025950920908e-01 9.093904947683e-01 9.071389410584e-01 9.175660995832e-01 9.503373567079e-01 9.889639196005e-01 1.005112856906e+00 9.837783666349e-01 9.384818433527e-01 9.083801915675e-01 9.282835025314e-01 9.897897961455e-01 1.047892529187e+00 1.062178303053e+00 1.023632512336e+00 9.603407862581e-01 9.229958822455e-01 9.423838868066e-01 9.943995482572e-01 1.026876998534e+00 1.006561323884e+00 9.398562936105e-01 8.708805000461e-01 8.524474825440e-01 8.918839468855e-01 9.415862334826e-01 9.521226986263e-01 9.111700179770e-01 8.510371329173e-01 8.298683900890e-01 8.761391905445e-01 9.526031833535e-01 9.998986183779e-01 9.866107260505e-01 9.251714005356e-01 8.673121121975e-01 8.700002599632e-01 9.355085655331e-01 1.009117979728e+00 1.037621548198e+00 1.004169016594e+00 9.329814828176e-01 8.766287411417e-01 8.771043616425e-01 9.221413847700e-01 9.617523647572e-01 9.589127263174e-01 9.137641420180e-01 8.618751369366e-01 8.493806312007e-01 8.882325089111e-01 9.431393847918e-01 9.707622394823e-01 9.541902131011e-01 9.108535374429e-01 8.806525989947e-01 8.934069283565e-01 9.385019368135e-01 9.783273369268e-01 9.847878772770e-01 9.581203108087e-01 9.236720507533e-01 9.103836301051e-01 9.223002703057e-01 9.344623111495e-01 9.198041666392e-01 8.755203446605e-01 8.303112535853e-01 8.248002218428e-01 8.678937896250e-01 9.219038900954e-01 9.399705857109e-01 9.020102358488e-01 8.283801841008e-01 7.755713383274e-01 7.951733891653e-01 8.725435195793e-01 9.446517705078e-01 9.629358990332e-01 9.190043465598e-01 8.447596162931e-01 7.954440255729e-01 8.042372899806e-01 8.456667523015e-01 8.705783115621e-01
 1.170014316974e+00 1.167399258622e+00 1.164809306114e+00 1.162985414468e+00 1.161881227828e+00 1.160671944281e+00 1.158612334574e+00 1.155831281203e+00 1.153188912111e+00 1.151379098008e+00 1.150241832245e+00 1.148941002158e+00 1.146787761644e+00 1.143928595345e+00 1.141222819579e+00 1.139380211779e+00 1.138208479668e+00 1.136807155586e+00 1.134521476091e+00 1.131609326318e+00 1.128943622065e+00 1.127117677828e+00 1.125875008768e+00 1.124377621674e+00 1.122024631056e+00 1.119057957991e+00 1.116345727127e+00 1.114502423253e+00 1.113240065095e+00 1.111654313485e+00 1.109169886404e+00 1.106126050438e+00 1.103423166748e+00 1.101606669849e+00 1.100306532680e+00 1.098610480787e+00 1.095993103141e+00 1.092874321233e+00 1.090188329021e+00 1.088404952309e+00 1.087044975051e+00 1.085200447923e+00 1.082470608418e+00 1.079345188229e+00 1.076691759016e+00 1.074888698117e+00 1.073444616474e+00 1.071489378759e+00 1.068661871266e+00 1.065483092624e+00 1.062825080152e+00 1.061017806391e+00 1.059516983413e+00 1.057460542871e+00 1.054530256919e+00 1.051282565314e+00 1.048601856471e+00 1.046802591374e+00 1.045273843548e+00 1.043098712300e+00 1.040013858624e+00 1.036689333344e+00 1.034038689382e+00 1.032281294828e+00 1.030704313191e+00 1.028385205384e+00 1.025144718995e+00 1.021762392173e+00 1.019171411618e+00 1.017468833799e+00 1.015811581213e+00 1.013309511944e+00 1.009941955889e+00 1.006572381482e+00 1.004062701110e+00 1.002373937120e+00 1.000597563747e+00 9.979096800154e-01 9.944379268871e-01 9.911132323326e-01 9.886870252991e-01 9.869645692812e-01 9.850258492009e-01 9.821732573807e-01 9.786461978902e-01 9.753687909300e-01 9.729809473585e-01 9.711786588852e-01 9.690569516389e-01 9.660572338050e-01 9.625131096407e-01 9.592870033730e-01 9.568879860110e-01 9.549591885510e-01 9.526579193049e-01 9.495378965314e-01 9.459894797386e-01 9.428068414047e-01 9.403718258035e-01 9.382898058819e-01 9.358193835182e-01 9.326235817279e-01 9.290997256008e-01 9.259476974833e-01 9.234462519674e-01 9.212008204485e-01 9.185809285471e-01 9.153592564067e-01 9.118970686816e-01 9.087584647033e-01 9.061466223523e-01 9.037271678414e-01 9.009957408855e-01 8.977823332867e-01 8.943788040293e-01 8.912170030117e-01 8.884593371910e-01 8.858685710219e-01 8.830572039303e-01 8.798597106208e-01 8.764781629822e-01 8.732565535571e-01 8.703510739110e-01 8.676058401096e-01 8.647201470118e-01 8.615307412141e-01 8.581588673629e-01 8.548784021195e-01 8.518422028425e-01 8.489522082422e-01 8.459836917845e-01 8.427990222219e-01 8.394540656874e-01 8.361342522924e-01 8.329732264997e-01 8.299380697426e-01 8.268832360759e-01 8.236954259399e-01 8.203764080833e-01 8.170253109793e-01 8.137516085923e-01 8.105793389507e-01 8.074313428258e-01 8.042137721850e-01 8.008959758018e-01 7.975207675948e-01 7.941635817914e-01 7.908722168657e-01 7.876211457169e-01 7.843463502083e-01 7.810068079478e-01 7.776111972579e-01 7.741996888121e-01 7.708126554946e-01 7.674588708018e-01 7.641066032926e-01 7.607203464196e-01 7.572938513798e-01 7.538421115940e-01 7.503849983548e-01 7.469399995162e-01 7.435013128863e-01 7.400530731005e-01 7.365831633711e-01 7.330892492011e-01 7.295762408070e-01 7.260564757591e-01 7.225414719297e-01 7.190255913535e-01 7.154963261062e-01 7.119484353030e-01 7.083809450845e-01 7.048017928898e-01 7.012205714424e-01 6.976380751556e-01 6.940457241332e-01 6.904364561052e-01 6.868102721586e-01 6.831730210499e-01 6.795328828621e-01 6.758931405293e-01 6.722414170635e-01 6.685695638686e-01 6.648815829472e-01 6.611885008393e-01 6.574951073777e-01 6.537984367121e-01 6.500848425276e-01 6.463509271404e-01 6.426053427382e-01 6.388569806485e-01 6.351059357212e-01 6.313450989868e-01 6.275671696392e-01 6.237728744046e-01 6.199711148635e-01 6.161684461269e-01 6.123593369004e-01 6.085343864549e-01 6.046939150396e-01 6.008423875797e-01 5.969859476360e-01 5.931260549635e-01 5.892557446121e-01 5.853704705393e-01 5.814727868283e-01 5.775684562819e-01 5.736583765862e-01 5.697410989866e-01 5.658133130056e-01 5.618734070126e-01 5.579244396803e-01 5.539697685699e-01 5.500083416104e-01 5.460385169341e-01 5.420593427039e-01 5.380699515573e-01 5.340709967822e-01 5.300676768584e-01 5.260595955025e-01 5.220422512287e-01 5.180156529663e-01 5.139772342619e-01 5.099324896361e-01 5.058855408854e-01 5.018327757941e-01 4.977688976392e-01 4.936948653684e-01 4.896135244768e-01 4.855293831745e-01 4.814436571915e-01 4.773493948684e-01 4.732440717288e-01 4.691318534504e-01 4.650186359504e-01 4.609041459611e-01 4.567834996663e-01 4.526538717440e-01 4.485170342181e-01 4.443794070990e-01 4.402410424326e-01 4.360974382861e-01 4.319482200439e-01 4.277934492058e-01 4.236360152871e-01 4.194783585286e-01 4.153165727785e-01 4.111489301080e-01 4.069792719680e-01 4.028090996982e-01 3.986354290826e-01 3.944598368885e-01 3.902815749220e-01 3.861035002399e-01 3.819262881133e-01 3.777483488723e-01 3.735670311241e-01 3.693874019617e-01 3.652118095996e-01 3.610373961303e-01 3.568652107064e-01 3.526922670007e-01 3.485216172383e-01 3.443586294779e-01 3.402009435559e-01 3.360459989792e-01 3.318946106928e-01 3.277479782281e-01 3.236091748512e-01 3.194798488356e-01 3.153564315872e-01 3.112400920476e-01 3.071329373872e-01 3.030363147471e-01 2.989502356927e-01 2.948758211415e-01 2.908141232959e-01 2.867662903215e-01 2.827341367613e-01 2.787172700662e-01 2.747180750814e-01 2.707383631114e-01 2.667784550243e-01 2.628375245237e-01 2.589195560838e-01 2.550262225780e-01 2.511595136911e-01 2.473213581252e-01 2.435107783676e-01 2.397296377310e-01 2.359817306357e-01 2.322693087167e-01 2.285945362070e-01 2.249603511053e-01 2.213670036759e-01 2.178179517347e-01 2.143160849980e-01 2.108637110696e-01 2.074651095140e-01 2.041241006699e-01 2.008424354046e-01 1.976241386373e-01 1.944722980587e-01 1.913905408368e-01 1.883834928309e-01 1.854560686534e-01 1.826116051098e-01 1.798552635769e-01 1.771913053646e-01 1.746228420189e-01 1.721566586811e-01 1.697973692652e-01 1.675502954952e-01 1.654212256564e-01 1.634129403281e-01 1.615308505319e-01 1.597804522082e-01 1.581671879568e-01 1.566953621916e-01 1.553697081279e-01 1.541939227588e-01 1.531712924038e-01 1.523061823406e-01 1.516013929428e-01 1.510597605247e-01 1.506831417043e-01 1.504734038465e-01 1.504315157568e-01 1.505575781626e-01 1.508515795017e-01 1.513129507853e-01 1.519401462326e-01 1.527314273462e-01 1.536847756093e-01 1.547980692955e-01 1.560667817738e-01 1.574874329987e-01 1.590562761360e-01 1.607687969817e-01 1.626213689112e-01 1.646100238255e-01 1.667280419637e-01 1.689712352048e-01 1.713343398525e-01 1.738131912727e-01 1.764037470875e-01 1.790999536193e-01 1.818965741663e-01 1.847898017286e-01 1.877744761034e-01 1.908468578616e-01 1.940037193197e-01 1.972382579614e-01 2.005482668618e-01 2.039292932032e-01 2.073778397626e-01 2.108912162936e-01 2.144652971506e-01 2.180968576308e-01 2.217829370392e-01 2.255196449755e-01 2.293060590648e-01 2.331396907880e-01 2.370159980748e-01 2.409337749821e-01 2.448901031201e-01 2.488828593496e-01 2.529121872723e-01 2.569737234528e-01 2.610659664703e-01 2.651875789500e-01 2.693357084378e-01 2.735112167852e-01 2.777111892113e-01 2.819335435372e-01 2.861775933859e-01 2.904416700099e-01 2.947240997461e-01 2.990251720608e-01 3.033426569124e-01 3.076754313790e-01 3.120231388148e-01 3.163827177265e-01 3.207556325827e-01 3.251407757993e-01 3.295347848727e-01 3.339396231632e-01 3.383523588996e-01 3.427728840227e-01 3.472015120430e-01 3.516352203665e-01 3.560753836063e-01 3.605202737830e-01 3.649687820772e-01 3.694214627488e-01 3.738768533011e-01 3.783347317655e-01 3.827948966888e-01 3.872547030664e-01 3.917151299171e-01 3.961763698779e-01 4.006363555068e-01 4.050952634470e-01 4.095528413410e-01 4.140062948613e-01 4.184588056987e-01 4.229078432905e-01 4.273528397922e-01 4.317946667036e-01 4.362301438849e-01 4.406612775445e-01 4.450869373859e-01 4.495058849011e-01 4.539202035825e-01 4.583256270575e-01 4.627244210120e-01 4.671149346705e-01 4.714972938752e-01 4.758722317281e-01 4.802373516255e-01 4.845926136445e-01 4.889387337278e-01 4.932740453250e-01 4.975996995282e-01 5.019140177233e-01 5.062165979454e-01 5.105067324214e-01 5.147861083881e-01 5.190520226969e-01 5.233060246072e-01 5.275460604201e-01 5.317721039679e-01 5.359852359300e-01 5.401829890090e-01 5.443668586027e-01 5.485355237836e-01 5.526880660560e-01 5.568258160689e-01 5.609468602007e-01 5.650508242152e-01 5.691392276741e-01 5.732095655032e-01 5.772628648003e-01 5.812976524254e-01 5.853142401000e-01 5.893133402215e-01 5.932922448169e-01 5.972524660550e-01 6.011930673461e-01 6.051135611751e-01 6.090137694737e-01 6.128931220206e-01 6.167523241560e-01 6.205895952215e-01 6.244048214634e-01 6.281980874458e-01 6.319694485209e-01 6.357178287459e-01 6.394438553765e-01 6.431459520812e-01 6.468240098369e-01 6.504780503020e-01 6.541082183841e-01 6.577131201810e-01 6.612933660082e-01 6.648472430588e-01 6.683763614662e-01 6.718788153447e-01 6.753549271249e-01 6.788046988816e-01 6.822268063280e-01 6.856220663885e-01 6.889892182480e-01 6.923275498935e-01 6.956381707752e-01 6.989192057987e-01 7.021717150100e-01 7.053944864237e-01 7.085869920087e-01 7.117495615321e-01 7.148816752016e-01 7.179830279935e-01 7.210530396091e-01 7.240911584742e-01 7.270982255868e-01 7.300722696393e-01 7.330136029415e-01 7.359221955301e-01 7.387969742815e-01 7.416387059244e-01 7.444467908040e-01 7.472190524994e-01 7.499586457385e-01 7.526620011497e-01 7.553304699838e-01 7.579639659363e-01 7.605600198492e-01 7.631204293559e-01 7.656442725886e-01 7.681308674652e-01 7.705802606291e-01 7.729906351381e-01 7.753652922564e-01 7.777001753773e-01 7.799967044799e-01 7.822544742080e-01 7.844720655315e-01 7.866507650296e-01 7.887897334361e-01 7.908869592378e-01 7.929446057795e-01 7.949606263658e-01 7.969355877096e-01 7.988684780654e-01 8.007589850574e-01 8.026083094614e-01 8.044138929699e-01 8.061773841427e-01 8.078976825180e-01 8.095731288892e-01 8.112058339897e-01 8.127934836004e-01 8.143366796454e-01 8.158362419860e-01 8.172877242279e-01 8.186961998413e-01 8.200580416661e-01 8.213735400067e-01 8.226430198824e-01 8.238648169610e-01 8.250407914917e-01 8.261681919234e-01 8.272488137945e-01 8.282814414289e-01 8.292647240120e-01 8.302013681786e-01 8.310873684530e-01 8.319244787164e-01 8.327131174596e-01 8.334506675022e-01 8.341401089885e-01 8.347770032281e-01 8.353648073946e-01 8.359023251368e-01 8.363873865447e-01 8.368217336736e-01 8.372039022175e-01 8.375351246332e-01 8.378139188891e-01 8.380389147487e-01 8.382131515017e-01 8.383329715629e-01 8.384010075949e-01 8.384155397273e-01 8.383751949241e-01 8.382825521748e-01 8.381346484538e-01 8.379334760879e-01 8.376770283927e-01 8.373656883120e-01 8.370006795963e-01 8.365786641508e-01 8.361025420192e-01 8.355702653779e-01 8.349823866297e-01 8.343395344627e-01 8.336388872421e-01 8.328835427871e-01 8.320711546882e-01 8.312021593738e-01 8.302766304957e-01 8.292925668938e-01 8.282540591244e-01 8.271562206495e-01 8.260017502337e-01 8.247904529660e-01 8.235199175423e-01 8.221943924340e-01 8.208087982345e-01 8.193659492873e-01 8.178652234609e-01 8.163055575424e-01 8.146895989925e-01 8.130132552769e-01 8.112800828792e-01 8.094880911804e-01 8.076366335798e-01 8.057284145384e-01 8.037605910630e-01 8.017355466864e-01 7.996517236990e-01 7.975081916741e-01 7.953081029877e-01 7.930476330855e-01 7.907301477419e-01 7.883538322598e-01 7.859184410508e-01 7.834267152559e-01 7.808749396333e-01 7.782666620914e-01 7.755994240802e-01 7.728741667516e-01 7.700930260343e-01 7.672522440770e-01 7.643559826254e-01 7.614006858226e-01 7.583892544921e-01 7.553217548049e-01 7.521956127067e-01 7.490153162545e-01 7.457773187436e-01 7.424848770643e-01 7.391362179915e-01 7.357317012883e-01 7.322739696257e-01 7.287605097770e-01 7.251932820242e-01 7.215720159311e-01 7.178969496692e-01 7.141704231217e-01 7.103895943267e-01 7.065579880573e-01 7.026744939031e-01 6.987402814569e-01 6.947557599288e-01 6.907205392034e-01 6.866375744489e-01 6.825051164170e-01 6.783252066686e-01 6.740977181027e-01 6.698236939077e-01 6.655048844082e-01 6.611403777105e-01 6.567324475763e-01 6.522806505431e-01 6.477872097433e-01 6.432528515163e-01 6.386772654688e-01 6.340637327794e-01 6.294111521417e-01 6.247219914149e-01 6.199967009979e-01 6.152380740073e-01 6.104449141200e-01 6.056201173202e-01 6.007657172787e-01 5.958808535977e-01 5.909697352485e-01 5.860322131786e-01 5.810702994519e-01 5.760870954588e-01 5.710811144920e-01 5.660582971658e-01 5.610174409457e-01 5.559622770600e-01 5.508943700670e-01 5.458152244318e-01 5.407295833421e-01 5.356366058623e-01 5.305415961160e-01 5.254453181729e-01 5.203506240208e-01 5.152629181502e-01 5.101804729058e-01 5.051105843292e-01 5.000539231954e-01 4.950145160803e-01 4.899985915491e-01 4.850027046115e-01 4.800386118935e-01 4.751055494078e-01 4.702078062794e-01 4.653521442411e-01 4.605386738821e-01 4.557773152829e-01 4.510669913127e-01 4.464169903510e-01 4.418301096044e-01 4.373102621170e-01 4.328674970626e-01 4.285003163663e-01 4.242215061398e-01 4.200325528212e-01 4.159378203606e-01 4.119502606010e-01 4.080659254990e-01 4.043015626627e-01 4.006555587890e-01 3.971371238079e-01 3.937566224875e-01 3.905111792585e-01 3.874195171346e-01 3.844761856056e-01 3.816963144807e-01 3.790837336594e-01 3.766395131668e-01 3.743812600171e-01 3.723022374940e-01 3.704188062687e-01 3.687296577010e-01 3.672412955048e-01 3.659643001407e-01 3.648921142856e-01 3.640415039003e-01 3.634065642674e-01 3.629945458570e-01 3.628109327064e-01 3.628488837366e-01 3.631229493705e-01 3.636222007196e-01 3.643544021751e-01 3.653202888233e-01 3.665109987520e-01 3.679393574676e-01 3.695888191391e-01 3.714687834208e-01 3.735729780425e-01 3.758923767188e-01 3.784377028239e-01 3.811875818656e-01 3.841539932107e-01 3.873215406779e-01 3.906878558621e-01 3.942541614087e-01 3.980018270468e-01 4.019418198455e-01 4.060538770112e-01 4.103399991568e-01 4.147957076155e-01 4.194045820363e-01 4.241757800936e-01 4.290882776681e-01 4.341465422632e-01 4.393410462063e-01 4.446604667873e-01 4.501112042167e-01 4.556724695124e-01 4.613507992770e-01 4.671341762965e-01 4.730142387078e-01 4.789960096009e-01 4.850590403817e-01 4.912124967273e-01 4.974417490556e-01 5.037419459898e-01 5.101174000229e-01 5.165467139946e-01 5.230434129699e-01 5.295885145734e-01 5.361828818157e-01 5.428260110624e-01 5.495018958349e-01 5.562211506177e-01 5.629662288045e-01 5.697407289630e-01 5.765404117787e-01 5.833544950152e-01 5.901908090932e-01 5.970333319248e-01 6.038867056721e-01 6.107454015029e-01 6.176001838283e-01 6.244590583767e-01 6.313065376773e-01 6.381473346510e-01 6.449767671893e-01 6.517861772238e-01 6.585834861875e-01 6.653522163115e-01 6.720996743235e-01 6.788196555374e-01 6.855059745543e-01 6.921637426211e-01 6.987804129934e-01 7.053600911954e-01 7.118987156823e-01 7.183895361391e-01 7.248379808171e-01 7.312334754344e-01 7.375776296791e-01 7.438688168980e-01 7.500994849446e-01 7.562745719299e-01 7.623851543932e-01 7.684316567520e-01 7.744144562027e-01 7.803241286042e-01 7.861672466351e-01 7.919345917404e-01 7.976264895567e-01 8.032444133347e-01 8.087774568891e-01 8.142340053274e-01 8.196046081747e-01 8.248894544283e-01 8.300906675860e-01 8.351972681185e-01 8.402175501138e-01 8.451424276173e-01 8.499710220861e-01 8.547085122678e-01 8.593403920017e-01 8.638798390193e-01 8.683135091115e-01 8.726433298094e-01 8.768745869952e-01 8.809908165553e-01 8.850078575472e-01 8.889108330942e-01 8.927035148299e-01 8.963895793570e-01 8.999527570692e-01 9.034119759770e-01 9.067480873752e-01 9.099685832795e-01 9.130769961922e-01 9.160551399537e-01 9.189253589043e-01 9.216653512133e-01 9.242862996673e-01 9.267882857767e-01 9.291556670971e-01 9.314117776153e-01 9.335308310373e-01 9.355279209947e-01 9.374018407858e-01 9.391370928607e-01 9.407590963586e-01 9.422393126642e-01 9.435966486697e-01 9.448273587523e-01 9.459183684700e-01 9.468931876911e-01 9.477241927537e-01 9.484329695000e-01 9.490117236927e-01 9.494504825986e-01 9.497741874978e-01 9.499522895363e-01 9.500101332657e-01 9.499380238167e-01 9.497277689467e-01 9.494048565223e-01 9.489366049010e-01 9.483526204771e-01 9.476388245206e-01 9.467926212509e-01 9.458350223787e-01 9.447370425415e-01 9.435287683905e-01 9.421943905085e-01 9.407340943081e-01 9.391677307589e-01 9.374694593555e-01 9.356667484099e-01 9.337454873481e-01 9.317079961502e-01 9.295703817482e-01 9.273112269802e-01 9.249579341915e-01 9.224943251524e-01 9.199276667412e-01 9.172717961635e-01 9.145070275998e-01 9.116606429990e-01 9.087177320301e-01 9.056873033901e-01 9.025789739836e-01 8.993806065344e-01 8.961146563735e-01 8.927689761279e-01 8.893538733304e-01 8.858784630927e-01 8.823333749342e-01 8.787379686458e-01 8.750859141408e-01 8.713853651386e-01 8.676454426251e-01 8.638601604773e-01 8.600456424933e-01 8.562017947128e-01 8.523326159876e-01 8.484486914859e-01 8.445480692386e-01 8.406438071326e-01 8.367393397819e-01 8.328372892414e-01 8.289506583056e-01 8.250791362566e-01 8.212329137081e-01 8.174203423658e-01 8.136404145560e-01 8.099091539976e-01 8.062273007463e-01 8.026020646670e-01 7.990466443330e-01 7.955573676140e-01 7.921526610037e-01 7.888323478418e-01 7.856036864581e-01 7.824821077516e-01 7.794611406686e-01 7.765612623280e-01 7.737813528470e-01 7.711268589432e-01 7.686163421382e-01 7.662383750189e-01 7.640161806031e-01 7.619463571933e-01 7.600351513031e-01 7.582989436090e-01 7.567247790632e-01 7.553366348796e-01 7.541282090152e-01 7.531039039481e-01 7.522788051780e-01 7.516385589965e-01 7.512049584211e-01 7.509694488810e-01 7.509360721451e-01 7.511154622027e-01 7.514916914643e-01 7.520867622597e-01 7.528853171517e-01 7.538915974316e-01 7.551137342116e-01 7.565328333539e-01 7.581677701772e-01 7.600001327951e-01 7.620339630819e-01 7.642702894553e-01 7.666923787676e-01 7.693138898140e-01 7.721159399339e-01 7.750986529184e-01 7.782609815311e-01 7.815862369227e-01 7.850819022806e-01 7.887286581617e-01 7.925260863913e-01 7.964682082981e-01 8.005399590319e-01 8.047440005579e-01 8.090618781091e-01 8.134924837034e-01 8.180241599675e-01 8.226467663410e-01 8.273568220738e-01 8.321381181512e-01 8.369868684586e-01 8.418914010211e-01 8.468414980962e-01 8.518304996040e-01 8.568455751956e-01 8.618797150589e-01 8.669216848933e-01 8.719636974433e-01 8.769949084709e-01 8.820064408027e-01 8.869891190606e-01 8.919324182604e-01 8.968296934288e-01 9.016684159879e-01 9.064426633490e-01 9.111421427762e-01 9.157567634273e-01 9.202820736756e-01 9.247038561106e-01 9.290193046352e-01 9.332179580432e-01 9.372902365648e-01 9.412344273811e-01 9.450351455437e-01 9.486922573772e-01 9.521950589909e-01 9.555364342045e-01 9.587134724753e-01 9.617149742732e-01 9.645400831446e-01 9.671802595072e-01 9.696309410396e-01 9.718884552363e-01 9.739464186157e-01 9.758021949602e-01 9.774504811764e-01 9.788889647491e-01 9.801153211340e-01 9.811242488513e-01 9.819164641469e-01 9.824877475167e-01 9.828390022259e-01 9.829671632079e-01 9.828740154846e-01 9.825592691882e-01 9.820222377838e-01 9.812674526575e-01 9.802934775089e-01 9.791050902090e-01 9.777045923318e-01 9.760943812485e-01 9.742821668477e-01 9.722687462909e-01 9.700644392730e-01 9.676737857952e-01 9.651019881402e-01 9.623621221073e-01 9.594574563070e-01 9.564022632709e-01 9.532044364836e-01 9.498751274477e-01 9.464287897099e-01 9.428738282443e-01 9.392283791395e-01 9.355047577929e-01 9.317180137769e-01 9.278862835464e-01 9.240235063245e-01 9.201507909792e-01 9.162833957123e-01 9.124429185547e-01 9.086472721602e-01 9.049173570481e-01 9.012754298628e-01 8.977391450047e-01 8.943342633351e-01 8.910808835674e-01 8.879998048997e-01 8.851160339555e-01 8.824475141103e-01 8.800209962090e-01 8.778530813388e-01 8.759669141868e-01 8.743837510897e-01 8.731177686076e-01 8.721936435845e-01 8.716213681114e-01 8.714215117316e-01 8.716062370252e-01 8.721846250752e-01 8.731717095353e-01 8.745703490552e-01 8.763904494065e-01 8.786331399806e-01 8.812999556268e-01 8.843914227636e-01 8.878994253317e-01 8.918236156100e-01 8.961499121865e-01 9.008705513466e-01 9.059718669124e-01 9.114351836498e-01 9.172491620811e-01 9.233858693746e-01 9.298288802546e-01 9.365546603116e-01 9.435323868780e-01 9.507437261506e-01 9.581509203582e-01 9.657324736519e-01 9.734564159270e-01 9.812860727855e-01 9.891994772213e-01 9.971537642781e-01 1.005123923225e+00 1.013074773534e+00 1.020969941310e+00 1.028782279171e+00 1.036473443758e+00 1.044013825656e+00 1.051370457518e+00 1.058512942541e+00 1.065410865968e+00 1.072030812302e+00 1.078347827201e+00 1.084330882291e+00 1.089954805706e+00 1.095193607333e+00 1.100021657568e+00 1.104419239351e+00 1.108360509425e+00 1.111829905593e+00 1.114806562004e+00 1.117274938364e+00 1.119223839059e+00 1.120635720610e+00 1.121506812993e+00 1.121824664511e+00 1.121585943277e+00 1.120789118846e+00 1.119429517281e+00 1.117516734441e+00 1.115048025295e+00 1.112036413864e+00 1.108493525028e+00 1.104426927506e+00 1.099863633199e+00 1.094814140202e+00 1.089308505951e+00 1.083371896256e+00 1.077029686739e+00 1.070323968585e+00 1.063282795487e+00 1.055951034457e+00 1.048371416233e+00 1.040585279515e+00 1.032649180708e+00 1.024606564529e+00 1.016518828554e+00 1.008437877607e+00 1.000420341813e+00 9.925310850926e-01 9.848229618414e-01 9.773638008822e-01 9.702079618289e-01 9.634157159563e-01 9.570473834742e-01 9.511518513620e-01 9.457860819490e-01 9.409914496880e-01 9.368126432944e-01 9.332867709230e-01 9.304375921999e-01 9.282940180941e-01 9.268636500586e-01 9.261567571676e-01 9.261697538193e-01 9.268899703821e-01 9.283026185256e-01 9.303734657521e-01 9.330752155999e-01 9.363606978743e-01 9.401811242563e-01 9.444874854198e-01 9.492128158667e-01 9.543020028067e-01 9.596828721275e-01 9.652901968665e-01 9.710565454515e-01 9.769059852294e-01 9.827779827184e-01 9.885972179385e-01 9.943036386285e-01 9.998348762563e-01 1.005128209402e+00 1.010133360709e+00 1.014796263154e+00 1.019075364668e+00 1.022929613501e+00 1.026324549311e+00 1.029237278485e+00 1.031640112836e+00 1.033528248873e+00 1.034887428294e+00 1.035720305802e+00 1.036038623216e+00 1.035847443032e+00 1.035177968421e+00 1.034050638851e+00 1.032502970537e+00 1.030577511743e+00 1.028313613381e+00 1.025771391093e+00 1.022996970159e+00 1.020053460752e+00 1.017002562801e+00 1.013898799397e+00 1.010814068746e+00 1.007799627861e+00 1.004918845178e+00 1.002224501430e+00 9.997605409191e-01 9.975755678251e-01 9.956961364225e-01 9.941542671128e-01 9.929602725033e-01 9.921199746743e-01 9.916314212044e-01 9.914720821892e-01 9.916206070223e-01 9.920371017177e-01 9.926776555060e-01 9.934909125924e-01 9.944139574242e-01 9.953898429335e-01 9.963438608713e-01 9.972158707124e-01 9.979376065502e-01 9.984431846749e-01 9.986820456106e-01 9.985943596354e-01 9.981468323527e-01 9.973028083962e-01 9.960410937435e-01 9.943611986655e-01 9.922598821161e-01 9.897674297561e-01 9.869131676660e-01 9.837472644130e-01 9.803374124872e-01 9.767501643087e-01 9.730813111734e-01 9.694183206757e-01 9.658647938901e-01 9.625275856742e-01 9.595023320726e-01 9.568964932265e-01 9.547917378799e-01 9.532722321125e-01 9.523988389733e-01 9.522068825639e-01 9.527283336583e-01 9.539481079122e-01 9.558457298193e-01 9.583658311849e-01 9.614284229900e-01 9.649465783999e-01 9.687951195181e-01 9.728526348509e-01 9.769784873158e-01 9.810281233501e-01 9.848633668197e-01 9.883370271715e-01 9.913284246745e-01 9.937144654786e-01 9.953956521973e-01 9.962947100441e-01 9.963463037452e-01 9.955222641224e-01 9.938041853152e-01 9.912084417432e-01 9.877726606493e-01 9.835499398375e-01 9.786255894510e-01 9.730862757338e-01 9.670442046816e-01 9.606119408186e-01 9.539046876380e-01 9.470440614436e-01 9.401290076264e-01 9.332610444518e-01 9.265136275750e-01 9.199440617955e-01 9.135887170807e-01 9.074516218138e-01 9.015254978508e-01 8.957708065997e-01 8.901408005855e-01 8.845724883989e-01 8.789898782213e-01 8.733368227115e-01 8.675432605256e-01 8.615700584062e-01 8.553907209715e-01 8.490019235556e-01 8.424414000610e-01 8.357575658370e-01 8.290496109570e-01 8.224324675985e-01 8.160501808374e-01 8.100686314021e-01 8.046531929832e-01 7.999870038082e-01 7.962257536568e-01 7.935167975813e-01 7.919778738481e-01 7.916753435479e-01 7.926535949330e-01 7.948921030147e-01 7.983371319238e-01 8.028964838192e-01 8.084377745373e-01 8.148196337321e-01 8.218721226978e-01 8.294406152608e-01 8.373670598850e-01 8.455063668947e-01 8.537503788077e-01 8.619922671333e-01 8.701704334238e-01 8.782347496726e-01 8.861585034778e-01 8.939407645818e-01 9.015758321115e-01 9.090815815040e-01 9.164673419609e-01 9.237428127532e-01 9.309155914834e-01 9.379762595985e-01 9.449250066415e-01 9.517386751067e-01 9.584054498136e-01 9.649099423601e-01 9.712368146796e-01 9.773911578264e-01 9.833745311282e-01 9.892146841906e-01 9.949399994338e-01 1.000590344154e+00 1.006218135744e+00 1.011857674766e+00 1.017551923942e+00 1.023312459061e+00 1.029135144521e+00 1.034989908310e+00 1.040799629972e+00 1.046475565673e+00 1.048502375062e+00 1.047456261200e+00 1.046700647614e+00 1.049178000438e+00 1.055349318802e+00 1.062838998817e+00 1.068039733163e+00 1.068507560379e+00 1.064517491905e+00 1.058850924504e+00 1.054959315374e+00 1.054652990035e+00 1.056886688811e+00 1.058550747691e+00 1.056701551106e+00 1.050609102235e+00 1.042329530478e+00 1.035470837266e+00 1.032876927456e+00 1.034741440508e+00 1.038577918639e+00 1.041063941967e+00 1.040331518785e+00 1.037189494424e+00 1.034525942061e+00 1.035257786491e+00 1.040160966855e+00 1.047195606869e+00 1.052767568189e+00 1.053969615747e+00 1.050274436299e+00 1.043648336075e+00 1.037055812663e+00 1.032323464219e+00 1.028824137316e+00 1.023908681651e+00 1.014789695456e+00 1.000568722190e+00 9.830562427920e-01 9.658847001219e-01 9.524373312566e-01 9.438748614975e-01 9.387233481400e-01 9.343878773318e-01 9.294259467719e-01 9.248829908956e-01 9.237868923691e-01 9.290806044258e-01 9.413919728688e-01 9.583829019047e-01 9.762043803812e-01 9.918468028599e-01 1.004716293664e+00 1.016528321672e+00 1.029663805252e+00 1.045100898277e+00 1.061417101060e+00 1.075555050133e+00 1.084742650003e+00 1.088256542199e+00 1.087901295031e+00 1.086916934042e+00 1.087948117488e+00 1.091406104023e+00 1.095370559989e+00 1.097097797955e+00 1.095066788880e+00 1.090126635576e+00 1.085008708198e+00 1.082510972051e+00 1.083487000516e+00 1.086074533217e+00 1.086781132199e+00 1.082635309946e+00 1.072908980428e+00 1.059403879161e+00 1.045181315519e+00 1.032467511809e+00 1.021144039573e+00 1.008938255577e+00 9.931864942207e-01 9.729086605656e-01 9.498377357834e-01 9.276958458916e-01 9.099935451408e-01 8.977733433482e-01 8.889505846152e-01 8.798253860311e-01 8.676547340039e-01 8.525079341149e-01 8.372593698307e-01 8.257473478433e-01 8.202992945457e-01 8.203894943959e-01 8.234909178676e-01 8.274175958541e-01 8.322140391784e-01 8.403113702431e-01 8.554615984907e-01 8.295542131841e-01 8.093633343019e-01 7.742414180945e-01 7.704117486843e-01 8.141730927406e-01 8.795674651956e-01 9.278320032164e-01 9.382355197794e-01 9.168920969231e-01 8.895396525084e-01 8.816218418135e-01 8.962574935924e-01 9.144027354738e-01 9.176480244834e-01 9.072247799064e-01 9.039600600071e-01 9.279194225696e-01 9.740695386266e-01 1.013479051549e+00 1.018022097318e+00 9.822231501608e-01 9.311315706040e-01 9.088089663121e-01 9.408360606849e-01 1.004643383853e+00 1.052872934234e+00 1.053970134820e+00 1.011195591028e+00 9.612796065566e-01 9.500952558088e-01 9.884738569696e-01 1.038932355852e+00 1.054368390936e+00 1.014943776350e+00 9.403223260627e-01 8.813355863723e-01 8.815360471860e-01 9.288035099017e-01 9.691552439059e-01 9.609881135094e-01 9.033873578215e-01 8.379997135525e-01 8.234573045469e-01 8.756336093152e-01 9.468480796284e-01 9.801825232465e-01 9.530777423999e-01 8.875751183282e-01 8.407529334960e-01 8.617439660759e-01 9.364942542303e-01 1.006098596009e+00 1.025056565381e+00 9.864845806765e-01 9.218343398598e-01 8.826921122751e-01 8.984545591421e-01 9.456321888475e-01 9.765633739552e-01 9.631401161791e-01 9.131585133522e-01 8.646475577150e-01 8.581869931955e-01 8.970046655774e-01 9.445063075355e-01 9.627707416020e-01 9.403060987401e-01 8.959967484742e-01 8.656758314814e-01 8.729368196702e-01 9.069246347940e-01 9.370126201264e-01 9.429628854552e-01 9.281760686756e-01 9.124831696985e-01 9.114035480423e-01 9.189279295132e-01 9.137441125539e-01 8.822302724574e-01 8.360070495515e-01 8.104928633970e-01 8.346890925506e-01 8.944424087556e-01 9.432021855247e-01 9.421186973091e-01 8.845969679125e-01 8.043573411970e-01 7.648632421850e-01 8.056039496396e-01 8.915021394721e-01 9.563128984183e-01 9.603257546492e-01 9.060596331728e-01 8.342396601718e-01 8.001048615786e-01 8.228412800369e-01 8.644412898602e-01 8.778006991610e-01
 1.209353630163e+00 1.206820807641e+00 1.204315871946e+00 1.202599707976e+00 1.201621132856e+00 1.200529614391e+00 1.198568493894e+00 1.195874902981e+00 1.193324845159e+00 1.191623803868e+00 1.190610079966e+00 1.189430178353e+00 1.187376354743e+00 1.184600523008e+00 1.181985819956e+00 1.180258144069e+00 1.179215165205e+00 1.177932060996e+00 1.175745178583e+00 1.172920706939e+00 1.170350670267e+00 1.168640044581e+00 1.167526104122e+00 1.166148576371e+00 1.163893231300e+00 1.161013205297e+00 1.158399177803e+00 1.156676306804e+00 1.155542479029e+00 1.154074488056e+00 1.151688846298e+00 1.148734945945e+00 1.146130690354e+00 1.144432842858e+00 1.143262800627e+00 1.141685282119e+00 1.139164395573e+00 1.136133380718e+00 1.133548607061e+00 1.131887209156e+00 1.130656989083e+00 1.128929833717e+00 1.126296076580e+00 1.123258157924e+00 1.120706491368e+00 1.119028273517e+00 1.117714067284e+00 1.115872778533e+00 1.113138351266e+00 1.110049860090e+00 1.107498921903e+00 1.105816079352e+00 1.104441597637e+00 1.102496205912e+00 1.099660193233e+00 1.096504924737e+00 1.093932120807e+00 1.092256559426e+00 1.090851684651e+00 1.088786346649e+00 1.085796380871e+00 1.082565710347e+00 1.080022351027e+00 1.078386364819e+00 1.076933754730e+00 1.074724100857e+00 1.071577051235e+00 1.068286494338e+00 1.065803348509e+00 1.064224372721e+00 1.062691479640e+00 1.060297364111e+00 1.057020030286e+00 1.053740596864e+00 1.051340450881e+00 1.049779540668e+00 1.048127121134e+00 1.045542585284e+00 1.042157527134e+00 1.038925617482e+00 1.036613570179e+00 1.035021159005e+00 1.033204393915e+00 1.030449806473e+00 1.027007573128e+00 1.023826987405e+00 1.021559363258e+00 1.019887088475e+00 1.017881646091e+00 1.014976236741e+00 1.011518765135e+00 1.008393956654e+00 1.006118069282e+00 1.004316351982e+00 1.002125436277e+00 9.990971822026e-01 9.956384840621e-01 9.925615340803e-01 9.902490543055e-01 9.882890492231e-01 9.859239599848e-01 9.828189182873e-01 9.793882228318e-01 9.763442406103e-01 9.739631552533e-01 9.718333543654e-01 9.693159341755e-01 9.661866931014e-01 9.628198330143e-01 9.597896367795e-01 9.572940736991e-01 9.549864281048e-01 9.523556872613e-01 9.492371310102e-01 9.459311337036e-01 9.428761726898e-01 9.402307589172e-01 9.377495944456e-01 9.350381962858e-01 9.319362719155e-01 9.286529686608e-01 9.255368871687e-01 9.227405332936e-01 9.201014808017e-01 9.173152504880e-01 9.142217725036e-01 9.109477982825e-01 9.077712456575e-01 9.048410875438e-01 9.020540604157e-01 8.991842184686e-01 8.960953278045e-01 8.928478673772e-01 8.896290412347e-01 8.865709645591e-01 8.836365460515e-01 8.806787627221e-01 8.775872351443e-01 8.743647118388e-01 8.711117099976e-01 8.679372842624e-01 8.648637987131e-01 8.618117573456e-01 8.586890622518e-01 8.554664495588e-01 8.521861915413e-01 8.489253349163e-01 8.457297829062e-01 8.425733912968e-01 8.393912704016e-01 8.361440988004e-01 8.328414816669e-01 8.295229929394e-01 8.262291255615e-01 8.229674054962e-01 8.197057814750e-01 8.164092404910e-01 8.130735002297e-01 8.097113551732e-01 8.063442561480e-01 8.029879672710e-01 7.996379161110e-01 7.962770327327e-01 7.928939958477e-01 7.894873954501e-01 7.860599127837e-01 7.826263494643e-01 7.791970713772e-01 7.757655069863e-01 7.723197554863e-01 7.688548684425e-01 7.653706131060e-01 7.618737747472e-01 7.583747187950e-01 7.548737966309e-01 7.513606968806e-01 7.478308701035e-01 7.442838812696e-01 7.407252291142e-01 7.371636934754e-01 7.336013086294e-01 7.300251904674e-01 7.264279005684e-01 7.228154654949e-01 7.191967137950e-01 7.155778652133e-01 7.119535461920e-01 7.083111952158e-01 7.046480345896e-01 7.009728843572e-01 6.972947224443e-01 6.936123450873e-01 6.899194870090e-01 6.862080662994e-01 6.824794397567e-01 6.787436429524e-01 6.750060212488e-01 6.712597132387e-01 6.674966711184e-01 6.637177051981e-01 6.599267766766e-01 6.561305716269e-01 6.523291508474e-01 6.485158234986e-01 6.446867123076e-01 6.408442167678e-01 6.369943655089e-01 6.331375044392e-01 6.292722190945e-01 6.253952068835e-01 6.215044344490e-01 6.176043102684e-01 6.136967433246e-01 6.097811513191e-01 6.058559827155e-01 6.019201469203e-01 5.979719192460e-01 5.940140824819e-01 5.900502393573e-01 5.860795530782e-01 5.820980907172e-01 5.781062887698e-01 5.741007832265e-01 5.700878233871e-01 5.660715246579e-01 5.620460907505e-01 5.580091454383e-01 5.539590386165e-01 5.499007101183e-01 5.458383834497e-01 5.417720495554e-01 5.376946914465e-01 5.336039364538e-01 5.295051318702e-01 5.254035500859e-01 5.212976186541e-01 5.171841059237e-01 5.130586438185e-01 5.089241802875e-01 5.047860429035e-01 5.006451039603e-01 4.964961607874e-01 4.923385231578e-01 4.881733837379e-01 4.840027707355e-01 4.798287248726e-01 4.756478484615e-01 4.714577324521e-01 4.672629556523e-01 4.630638885311e-01 4.588582149920e-01 4.546466307345e-01 4.504293170488e-01 4.462082056175e-01 4.419848290358e-01 4.377554176710e-01 4.335192687194e-01 4.292806986646e-01 4.250412878681e-01 4.207990737354e-01 4.165530334051e-01 4.123021005141e-01 4.080479582913e-01 4.037971718205e-01 3.995449551719e-01 3.952897425032e-01 3.910318865441e-01 3.867722977143e-01 3.825147187933e-01 3.782592876782e-01 3.740029798964e-01 3.697456382055e-01 3.654897819973e-01 3.612364449674e-01 3.569845096730e-01 3.527355917905e-01 3.484901507292e-01 3.442482935829e-01 3.400123113695e-01 3.357801563396e-01 3.315546869166e-01 3.273368871072e-01 3.231255668797e-01 3.189206657670e-01 3.147250895064e-01 3.105389403915e-01 3.063643533816e-01 3.022022570755e-01 2.980505136809e-01 2.939100823677e-01 2.897845952007e-01 2.856743807182e-01 2.815807033737e-01 2.775060828682e-01 2.734482822942e-01 2.694106484106e-01 2.653945928892e-01 2.614000688278e-01 2.574308423484e-01 2.534891285687e-01 2.495745875980e-01 2.456907952386e-01 2.418377410325e-01 2.380170310401e-01 2.342333126919e-01 2.304881490047e-01 2.267841663653e-01 2.231239172505e-01 2.195087879472e-01 2.159411507303e-01 2.124254279168e-01 2.089642819613e-01 2.055625906712e-01 2.022236210176e-01 1.989486113110e-01 1.957416265055e-01 1.926078415568e-01 1.895508337190e-01 1.865764827200e-01 1.836885573741e-01 1.808903745277e-01 1.781869200958e-01 1.755834116590e-01 1.730850133443e-01 1.706980917726e-01 1.684269253010e-01 1.662758004182e-01 1.642506555680e-01 1.623559555675e-01 1.605976688962e-01 1.589806615881e-01 1.575097381306e-01 1.561894951144e-01 1.550238474129e-01 1.540163975357e-01 1.531712691445e-01 1.524917069392e-01 1.519798395317e-01 1.516378500988e-01 1.514673594142e-01 1.514687309718e-01 1.516423742925e-01 1.519883515243e-01 1.525051052289e-01 1.531913512719e-01 1.540457889477e-01 1.550653284992e-01 1.562464998654e-01 1.575863441115e-01 1.590807319954e-01 1.607249815679e-01 1.625159027161e-01 1.644480320727e-01 1.665156181665e-01 1.687146303433e-01 1.710399397135e-01 1.734869261605e-01 1.760501023473e-01 1.787238182283e-01 1.815037033573e-01 1.843842200349e-01 1.873614688406e-01 1.904316538838e-01 1.935880464419e-01 1.968275880828e-01 2.001453785467e-01 2.035376333614e-01 2.070016834359e-01 2.105326351083e-01 2.141273842410e-01 2.177815934372e-01 2.214924040642e-01 2.252582120430e-01 2.290751552346e-01 2.329395271100e-01 2.368501753883e-01 2.408031313561e-01 2.447960716429e-01 2.488292005697e-01 2.528972227629e-01 2.569994760487e-01 2.611345289089e-01 2.652984298401e-01 2.694916800898e-01 2.737127271147e-01 2.779571379189e-01 2.822267348501e-01 2.865169008269e-01 2.908283395097e-01 2.951599103135e-01 2.995085008865e-01 3.038745902079e-01 3.082559138068e-01 3.126517350462e-01 3.170616165672e-01 3.214834158592e-01 3.259169072010e-01 3.303613959459e-01 3.348147587428e-01 3.392762651468e-01 3.437466521908e-01 3.482232005413e-01 3.527070270692e-01 3.571959107312e-01 3.616876672783e-01 3.661853147238e-01 3.706856470759e-01 3.751889193996e-01 3.796949237648e-01 3.842000797814e-01 3.887072591065e-01 3.932141798124e-01 3.977202342472e-01 4.022263231681e-01 4.067300857814e-01 4.112305442992e-01 4.157288625525e-01 4.202238474666e-01 4.247158544689e-01 4.292026645793e-01 4.336848545805e-01 4.381616152298e-01 4.426328421489e-01 4.470973042757e-01 4.515559590818e-01 4.560061421136e-01 4.604487070204e-01 4.648837191608e-01 4.693097190551e-01 4.737279361808e-01 4.781356764269e-01 4.825329328840e-01 4.869211057280e-01 4.912979565866e-01 4.956646527863e-01 5.000192570892e-01 5.043613256338e-01 5.086920858040e-01 5.130095841128e-01 5.173136927092e-01 5.216049639907e-01 5.258819261507e-01 5.301452257469e-01 5.343929765562e-01 5.386259742961e-01 5.428445746977e-01 5.470462331977e-01 5.512319379900e-01 5.554017731557e-01 5.595544042973e-01 5.636893794883e-01 5.678075378865e-01 5.719073310254e-01 5.759889404507e-01 5.800511217722e-01 5.840943126757e-01 5.881188525651e-01 5.921228492273e-01 5.961073537827e-01 6.000713202199e-01 6.040137478219e-01 6.079356357785e-01 6.118353370964e-01 6.157129390986e-01 6.195691557643e-01 6.234013795100e-01 6.272120419806e-01 6.309979798805e-01 6.347606577739e-01 6.385001945258e-01 6.422136189098e-01 6.459040361249e-01 6.495686943973e-01 6.532067042133e-01 6.568199208996e-01 6.604061801227e-01 6.639664712496e-01 6.674999720929e-01 6.710051145856e-01 6.744838427768e-01 6.779335579202e-01 6.813557058638e-01 6.847490042733e-01 6.881124944954e-01 6.914476434230e-01 6.947525977755e-01 6.980268697103e-01 7.012712069297e-01 7.044839472261e-01 7.076664395922e-01 7.108170751295e-01 7.139349092645e-01 7.170222805852e-01 7.200756698214e-01 7.230964809580e-01 7.260847233257e-01 7.290380743097e-01 7.319578403758e-01 7.348436526068e-01 7.376941434406e-01 7.405101337082e-01 7.432892686583e-01 7.460348698516e-01 7.487425710048e-01 7.514147033710e-01 7.540504352000e-01 7.566476769085e-01 7.592084891052e-01 7.617313882571e-01 7.642151615847e-01 7.666610866090e-01 7.690684262596e-01 7.714356237078e-01 7.737634295491e-01 7.760509194836e-01 7.782989559272e-01 7.805059919116e-01 7.826724455865e-01 7.847975662802e-01 7.868803851318e-01 7.889221433241e-01 7.909202744630e-01 7.928772882037e-01 7.947908630044e-01 7.966598143945e-01 7.984869477266e-01 8.002689966570e-01 8.020071799209e-01 8.037004250733e-01 8.053483996586e-01 8.069523843467e-01 8.085091327498e-01 8.100211136790e-01 8.114864413391e-01 8.129046407907e-01 8.142771265954e-01 8.156012601991e-01 8.168784010339e-01 8.181078097719e-01 8.192881632483e-01 8.204220017552e-01 8.215048483330e-01 8.225399757659e-01 8.235262132507e-01 8.244616651917e-01 8.253475296721e-01 8.261824663448e-01 8.269686154890e-01 8.277026821790e-01 8.283850668503e-01 8.290175873360e-01 8.295970465568e-01 8.301258967487e-01 8.306020055315e-01 8.310250953232e-01 8.313966810182e-01 8.317140724624e-01 8.319788402722e-01 8.321900937339e-01 8.323474284896e-01 8.324511140736e-01 8.324998183660e-01 8.324946977548e-01 8.324340861627e-01 8.323193500492e-01 8.321494630537e-01 8.319233816619e-01 8.316429830247e-01 8.313058069300e-01 8.309133149016e-01 8.304640455123e-01 8.299578637282e-01 8.293963379500e-01 8.287769256798e-01 8.281008200483e-01 8.273683237155e-01 8.265769505707e-01 8.257308165708e-01 8.248247351100e-01 8.238614904356e-01 8.228403789084e-01 8.217608502065e-01 8.206241714423e-01 8.194283113647e-01 8.181743284993e-01 8.168622113135e-01 8.154899206958e-01 8.140606070058e-01 8.125712720952e-01 8.110248921742e-01 8.094185208010e-01 8.077520993976e-01 8.060290410213e-01 8.042443407475e-01 8.024026558235e-01 8.005004497439e-01 7.985389437323e-01 7.965199520625e-01 7.944398653370e-01 7.923024551654e-01 7.901047462046e-01 7.878483934667e-01 7.855339730626e-01 7.831591561724e-01 7.807271878464e-01 7.782344451964e-01 7.756845453517e-01 7.730762335702e-01 7.704080583793e-01 7.676837018238e-01 7.648994472566e-01 7.620587996342e-01 7.591600039835e-01 7.562027705188e-01 7.531904523685e-01 7.501192693415e-01 7.469922527309e-01 7.438084674484e-01 7.405674426184e-01 7.372728770870e-01 7.339205047788e-01 7.305147814822e-01 7.270529174743e-01 7.235376074394e-01 7.199683914525e-01 7.163447941737e-01 7.126694813080e-01 7.089409540088e-01 7.051610192384e-01 7.013287319036e-01 6.974458313376e-01 6.935131007721e-01 6.895299534700e-01 6.854989071915e-01 6.814190099969e-01 6.772915729391e-01 6.731179192145e-01 6.688975099215e-01 6.646330108169e-01 6.603234037938e-01 6.559704791203e-01 6.515756527415e-01 6.471393122110e-01 6.426628988228e-01 6.381465267609e-01 6.335931695007e-01 6.290013637960e-01 6.243751157536e-01 6.197134396610e-01 6.150193701343e-01 6.102942366394e-01 6.055373384907e-01 6.007529494632e-01 5.959411785629e-01 5.911034705862e-01 5.862427278233e-01 5.813587439514e-01 5.764566353721e-01 5.715346614737e-01 5.665977098800e-01 5.616458259950e-01 5.566822773930e-01 5.517107731475e-01 5.467297979834e-01 5.417458227451e-01 5.367581973622e-01 5.317718430828e-01 5.267904213182e-01 5.218122129023e-01 5.168458008846e-01 5.118908649894e-01 5.069514438057e-01 5.020318857976e-01 4.971340300896e-01 4.922641314163e-01 4.874221045327e-01 4.826153880737e-01 4.778470663634e-01 4.731189479839e-01 4.684413019047e-01 4.638108445050e-01 4.592392868455e-01 4.547279362326e-01 4.502800992420e-01 4.459075045025e-01 4.416058875064e-01 4.373909350537e-01 4.332595869279e-01 4.292217146089e-01 4.252852047878e-01 4.214486286137e-01 4.177287930002e-01 4.141204121538e-01 4.106383886060e-01 4.072857819955e-01 4.040652437209e-01 4.009925014852e-01 3.980623141776e-01 3.952916737360e-01 3.926794398412e-01 3.902328712334e-01 3.879646244279e-01 3.858692448664e-01 3.839639807740e-01 3.822459471300e-01 3.807230625584e-01 3.794038731396e-01 3.782839661406e-01 3.773794888214e-01 3.766832749664e-01 3.762052991894e-01 3.759490449253e-01 3.759089072506e-01 3.761002366983e-01 3.765102301328e-01 3.771505167167e-01 3.780184332308e-01 3.791083994139e-01 3.804324671266e-01 3.819736797398e-01 3.837452575097e-01 3.857353331033e-01 3.879439242151e-01 3.903735730788e-01 3.930081180468e-01 3.958609931278e-01 3.989123959193e-01 4.021672544864e-01 4.056206726183e-01 4.092588606995e-01 4.130911394291e-01 4.170968555752e-01 4.212823090675e-01 4.256374171508e-01 4.301524618737e-01 4.348319512502e-01 4.396572236091e-01 4.446335386974e-01 4.497489457944e-01 4.549958232990e-01 4.603783477900e-01 4.658749638485e-01 4.714963452357e-01 4.772251738364e-01 4.830576840922e-01 4.889975339570e-01 4.950221289940e-01 5.011451754995e-01 5.073464597811e-01 5.136269892916e-01 5.199853170485e-01 5.264041160009e-01 5.328958927385e-01 5.394386805328e-01 5.460389609454e-01 5.526909301821e-01 5.593813607288e-01 5.661207179074e-01 5.728890281125e-01 5.796941854364e-01 5.865263688335e-01 5.933786728872e-01 6.002573830494e-01 6.071455830272e-01 6.140504180996e-01 6.209635332978e-01 6.278775589456e-01 6.347997941139e-01 6.417130482124e-01 6.486249187818e-01 6.555273916367e-01 6.624148766186e-01 6.692928162260e-01 6.761458675819e-01 6.829814840073e-01 6.897907374776e-01 6.965701966803e-01 7.033240100995e-01 7.100394672593e-01 7.167215059943e-01 7.233636494228e-01 7.299618801018e-01 7.365190423597e-01 7.430257736614e-01 7.494838814037e-01 7.558902908983e-01 7.622385975970e-01 7.685338104940e-01 7.747647976622e-01 7.809355889611e-01 7.870423889215e-01 7.930786217319e-01 7.990494699818e-01 8.049453967727e-01 8.107691850950e-01 8.165177488343e-01 8.221850033152e-01 8.277756630599e-01 8.332804024235e-01 8.387015957800e-01 8.440388267657e-01 8.492823473947e-01 8.544414052133e-01 8.595035523069e-01 8.644723702257e-01 8.693489385182e-01 8.741207900281e-01 8.788011593489e-01 8.833737166992e-01 8.878459706323e-01 8.922161817070e-01 8.964729457504e-01 9.006310471362e-01 9.046716285127e-01 9.086054184331e-01 9.124295676672e-01 9.161316187644e-01 9.197296298108e-01 9.232024240541e-01 9.265622301340e-01 9.298050245804e-01 9.329193810487e-01 9.359247542046e-01 9.387963209374e-01 9.415509374710e-01 9.441825103449e-01 9.466798213358e-01 9.490646914206e-01 9.513092966298e-01 9.534338967885e-01 9.554305034229e-01 9.572899282095e-01 9.590323817417e-01 9.606306880879e-01 9.621079296881e-01 9.634512817978e-01 9.646560040386e-01 9.657427402455e-01 9.666804780299e-01 9.674981127087e-01 9.681795324192e-01 9.687221186765e-01 9.691461044565e-01 9.694203270677e-01 9.695763535241e-01 9.695940318847e-01 9.694755795400e-01 9.692385654684e-01 9.688538251455e-01 9.683530291394e-01 9.677162275211e-01 9.669468779313e-01 9.660616032282e-01 9.650340433745e-01 9.638943705663e-01 9.626223782559e-01 9.612255643684e-01 9.597157443480e-01 9.580709780251e-01 9.563211428631e-01 9.544452945542e-01 9.524535123312e-01 9.503568916264e-01 9.481347384753e-01 9.458172239281e-01 9.433835423823e-01 9.408465790329e-01 9.382128765635e-01 9.354691293218e-01 9.326399327092e-01 9.297084581646e-01 9.266879876491e-01 9.235846824404e-01 9.203885910841e-01 9.171200233447e-01 9.137683870615e-01 9.103456890595e-01 9.068564815116e-01 9.032949802173e-01 8.996798494570e-01 8.960025961685e-01 8.922750103490e-01 8.885022571872e-01 8.846814731952e-01 8.808281241477e-01 8.769397574671e-01 8.730241812961e-01 8.690894578212e-01 8.651348020148e-01 8.611741682338e-01 8.572084629946e-01 8.532427615615e-01 8.492877299098e-01 8.453448550417e-01 8.414243842208e-01 8.375325036508e-01 8.336714687731e-01 8.298559944705e-01 8.260864167134e-01 8.223711391437e-01 8.187228628531e-01 8.151386932280e-01 8.116362671226e-01 8.082153262002e-01 8.048847347855e-01 8.016582254256e-01 7.985305052865e-01 7.955214951612e-01 7.926296995911e-01 7.898638981555e-01 7.872391893454e-01 7.847466731132e-01 7.824097872393e-01 7.802233526916e-01 7.781960471126e-01 7.763412018513e-01 7.746493739837e-01 7.731434562347e-01 7.718160885533e-01 7.706753801664e-01 7.697329743344e-01 7.689758467297e-01 7.684288107449e-01 7.680780565122e-01 7.679322406302e-01 7.680008892426e-01 7.682678893058e-01 7.687565776035e-01 7.694484982090e-01 7.703528101263e-01 7.714722542963e-01 7.727923425927e-01 7.743304866553e-01 7.760688717252e-01 7.780120594741e-01 7.801596084116e-01 7.824974200496e-01 7.850365777408e-01 7.877576624634e-01 7.906643633520e-01 7.937513534749e-01 7.970044438303e-01 8.004297298923e-01 8.040083891292e-01 8.077414729897e-01 8.116195735411e-01 8.156303960121e-01 8.197753095781e-01 8.240352826201e-01 8.284096746061e-01 8.328864539973e-01 8.374546000570e-01 8.421098353930e-01 8.468379568553e-01 8.516324452768e-01 8.564824822306e-01 8.613785567535e-01 8.663115351338e-01 8.712703185404e-01 8.762468230498e-01 8.812293690027e-01 8.862103594876e-01 8.911774947474e-01 8.961226969971e-01 9.010366264953e-01 9.059068925463e-01 9.107283603354e-01 9.154865236036e-01 9.201770215008e-01 9.247884338558e-01 9.293099780870e-01 9.337384754571e-01 9.380578756213e-01 9.422661006314e-01 9.463518675534e-01 9.503059571732e-01 9.541246232991e-01 9.577952986605e-01 9.613147541329e-01 9.646745462608e-01 9.678663084255e-01 9.708871072462e-01 9.737267140524e-01 9.763822499505e-01 9.788471558857e-01 9.811148767362e-01 9.831838607782e-01 9.850460997304e-01 9.866998332310e-01 9.881399430072e-01 9.893632867967e-01 9.903675656665e-01 9.911503395379e-01 9.917098209111e-01 9.920432690673e-01 9.921526043605e-01 9.920339728106e-01 9.916902614728e-01 9.911212532780e-01 9.903264612941e-01 9.893106788270e-01 9.880732439741e-01 9.866212606560e-01 9.849558149902e-01 9.830811773331e-01 9.810051135517e-01 9.787302921821e-01 9.762667173463e-01 9.736193121962e-01 9.707975648904e-01 9.678121630778e-01 9.646678013394e-01 9.613805134940e-01 9.579593381896e-01 9.544160740302e-01 9.507672244560e-01 9.470224520552e-01 9.432006897159e-01 9.393141448152e-01 9.353822802602e-01 9.314217786764e-01 9.274489091118e-01 9.234857028987e-01 9.195483264774e-01 9.156600053171e-01 9.118402736331e-01 9.081097772660e-01 9.044933199949e-01 9.010082814102e-01 8.976824411964e-01 8.945339376141e-01 8.915875802805e-01 8.888668354972e-01 8.863894270283e-01 8.841829368937e-01 8.822620967009e-01 8.806518832346e-01 8.793709010388e-01 8.784327830432e-01 8.778614442518e-01 8.776653467804e-01 8.778619083208e-01 8.784619297217e-01 8.794733300823e-01 8.809061681480e-01 8.827616555878e-01 8.850468573341e-01 8.877583892023e-01 8.908959508205e-01 8.944545953545e-01 8.984246367698e-01 9.028015501371e-01 9.075661252669e-01 9.127082789975e-01 9.182108939513e-01 9.240504473457e-01 9.302123784238e-01 9.366651359538e-01 9.433902230508e-01 9.503596763625e-01 9.575411777930e-01 9.649127334649e-01 9.724350766910e-01 9.800835264446e-01 9.878239540664e-01 9.956198015144e-01 1.003444573890e+00 1.011256561799e+00 1.019027305196e+00 1.026721618034e+00 1.034305976168e+00 1.041747945667e+00 1.049010872568e+00 1.056066824084e+00 1.062881250260e+00 1.069424034918e+00 1.075666073456e+00 1.081576349172e+00 1.087130408924e+00 1.092297670890e+00 1.097056351480e+00 1.101380665105e+00 1.105248096125e+00 1.108641890716e+00 1.111538096435e+00 1.113925502916e+00 1.115785063824e+00 1.117105819242e+00 1.117879366259e+00 1.118093111905e+00 1.117746944476e+00 1.116833073723e+00 1.115353558546e+00 1.113312343561e+00 1.110708088395e+00 1.107558484189e+00 1.103865650778e+00 1.099649607244e+00 1.094927252673e+00 1.089713707797e+00 1.084042060782e+00 1.077931302749e+00 1.071416527886e+00 1.064532603073e+00 1.057311124748e+00 1.049801842513e+00 1.042039754322e+00 1.034078758357e+00 1.025966626297e+00 1.017752697155e+00 1.009498839787e+00 1.001255802663e+00 9.930886247296e-01 9.850543938485e-01 9.772131451645e-01 9.696326262692e-01 9.623653827450e-01 9.554785646466e-01 9.490254597201e-01 9.430621475653e-01 9.376422186546e-01 9.328082345768e-01 9.286059293711e-01 9.250663048462e-01 9.222205377099e-01 9.200890466001e-01 9.186807590061e-01 9.180061516496e-01 9.180536069745e-01 9.188161564029e-01 9.202685582556e-01 9.223796700259e-01 9.251172200711e-01 9.284285004350e-01 9.322697930720e-01 9.365795144481e-01 9.412962090188e-01 9.463596195811e-01 9.516927873777e-01 9.572360507333e-01 9.629113000989e-01 9.686503945207e-01 9.743879360665e-01 9.800501431724e-01 9.855776159174e-01 9.909046943315e-01 9.959764727053e-01 1.000739398714e+00 1.005143650959e+00 1.009152449816e+00 1.012722023115e+00 1.015831455579e+00 1.018451374756e+00 1.020567271500e+00 1.022174822224e+00 1.023264516095e+00 1.023850527324e+00 1.023940724373e+00 1.023556321093e+00 1.022728706989e+00 1.021485139817e+00 1.019874220394e+00 1.017934534244e+00 1.015721612143e+00 1.013291017563e+00 1.010695715067e+00 1.008006415900e+00 1.005275848982e+00 1.002571334348e+00 9.999526149575e-01 9.974730504472e-01 9.951912035082e-01 9.931479858252e-01 9.913886660391e-01 9.899417187689e-01 9.888282718772e-01 9.880642330742e-01 9.876433994390e-01 9.875622470114e-01 9.877936291806e-01 9.883071689560e-01 9.890632466561e-01 9.900041267412e-01 9.910796453507e-01 9.922159305931e-01 9.933495177254e-01 9.944074611931e-01 9.953129148243e-01 9.960052076038e-01 9.964063855874e-01 9.964649261778e-01 9.961243065211e-01 9.953376375968e-01 9.940814719088e-01 9.923264287818e-01 9.900755297545e-01 9.873328845506e-01 9.841233213572e-01 9.804929150789e-01 9.764870157981e-01 9.721857481445e-01 9.676661211929e-01 9.630235652663e-01 9.583690553498e-01 9.538034405752e-01 9.494515359617e-01 9.454194206270e-01 9.418196630089e-01 9.387552244114e-01 9.363039438924e-01 9.345488333965e-01 9.335268258092e-01 9.332703607623e-01 9.337794453620e-01 9.350211654072e-01 9.369547281803e-01 9.394923006927e-01 9.425423932617e-01 9.459865912117e-01 9.496911980716e-01 9.535225530409e-01 9.573272398473e-01 9.609701656242e-01 9.643087518533e-01 9.672150900004e-01 9.695815115874e-01 9.713051484176e-01 9.723194406012e-01 9.725676092128e-01 9.720226443506e-01 9.706850450749e-01 9.685697988115e-01 9.657258976818e-01 9.622115213905e-01 9.581101997781e-01 9.535153791856e-01 9.485256699780e-01 9.432555565312e-01 9.377996617552e-01 9.322637097672e-01 9.267296990346e-01 9.212652801049e-01 9.159245994963e-01 9.107274670836e-01 9.056832098242e-01 9.007683359436e-01 8.959457196900e-01 8.911620486043e-01 8.863419311395e-01 8.814253469615e-01 8.763324304110e-01 8.710074580985e-01 8.654052011496e-01 8.594951675044e-01 8.532909819871e-01 8.468128561321e-01 8.401342302591e-01 8.333515650755e-01 8.265900343171e-01 8.200120166293e-01 8.137838046400e-01 8.081040790663e-01 8.031555090843e-01 7.991204627206e-01 7.961667807864e-01 7.944141627640e-01 7.939643253272e-01 7.948576654637e-01 7.970936333648e-01 8.006278873389e-01 8.053643927947e-01 8.111894149862e-01 8.179468558647e-01 8.254835403635e-01 8.336382072337e-01 8.422494502360e-01 8.511917359642e-01 8.603377137433e-01 8.696013677930e-01 8.789147720647e-01 8.882296274324e-01 8.975296243909e-01 9.067951060038e-01 9.160312031775e-01 9.252354215391e-01 9.344033814710e-01 9.435287011269e-01 9.525817157437e-01 9.615392279681e-01 9.703498052795e-01 9.789644866220e-01 9.873324124736e-01 9.953929498492e-01 1.003108251472e+00 1.010436757339e+00 1.017366014193e+00 1.023892585260e+00 1.030030239023e+00 1.035818106334e+00 1.041289943915e+00 1.046500743524e+00 1.051488428391e+00 1.056283811059e+00 1.060905196386e+00 1.065327119288e+00 1.069513057933e+00 1.070324943161e+00 1.067995457985e+00 1.065936662820e+00 1.067168261789e+00 1.072212870985e+00 1.078705562254e+00 1.082990134497e+00 1.082540707555e+00 1.077569326060e+00 1.070842312904e+00 1.065854610160e+00 1.064480303539e+00 1.065706075834e+00 1.066383598893e+00 1.063467306768e+00 1.056120885866e+00 1.046340681829e+00 1.037765994289e+00 1.033353332918e+00 1.033426239720e+00 1.035571289632e+00 1.036456244992e+00 1.034167194804e+00 1.029496017283e+00 1.025398786429e+00 1.024938453613e+00 1.029048480691e+00 1.035772705651e+00 1.041511645240e+00 1.043295527074e+00 1.040530194601e+00 1.035146324925e+00 1.030093228600e+00 1.027172623301e+00 1.025691543509e+00 1.022896306586e+00 1.015869345514e+00 1.003571246247e+00 9.876761114052e-01 9.716912788949e-01 9.589052164423e-01 9.504419200240e-01 9.448283446315e-01 9.394868227072e-01 9.329797759187e-01 9.263729388181e-01 9.227769239954e-01 9.253175150315e-01 9.348699690352e-01 9.493117301653e-01 9.649029413773e-01 9.786530760744e-01 9.899508840038e-01 1.000514958227e+00 1.012754870971e+00 1.027674683286e+00 1.043826706733e+00 1.058072806016e+00 1.067530645142e+00 1.071370985422e+00 1.071329380129e+00 1.070616158051e+00 1.071877142654e+00 1.075526214090e+00 1.079633432370e+00 1.081427517868e+00 1.079358644813e+00 1.074272360821e+00 1.068931282975e+00 1.066196008888e+00 1.066987746217e+00 1.069489203847e+00 1.070215320628e+00 1.066182610282e+00 1.056658897342e+00 1.043467854984e+00 1.029720905977e+00 1.017711687104e+00 1.007375266689e+00 9.964727261490e-01 9.823630856552e-01 9.640812271338e-01 9.433639212725e-01 9.238925862049e-01 9.090725896940e-01 8.997776181438e-01 8.937446168616e-01 8.871285864293e-01 8.770732281469e-01 8.635337504920e-01 8.492699270634e-01 8.380565461924e-01 8.322942262478e-01 8.317130502503e-01 8.341746930197e-01 8.378883419722e-01 8.430754386328e-01 8.515322425429e-01 8.593569671929e-01 8.327464358615e-01 7.956968575056e-01 7.657099722154e-01 7.804103246007e-01 8.377195842914e-01 9.002157186646e-01 9.343103487373e-01 9.326336766875e-01 9.136654868069e-01 9.054579331080e-01 9.204093838121e-01 9.440136198457e-01 9.520782254651e-01 9.353231247501e-01 9.098606411941e-01 9.067725478392e-01 9.422410426820e-01 9.971407770044e-01 1.033986794902e+00 1.027382314218e+00 9.811464988950e-01 9.293694591233e-01 9.163371111143e-01 9.555639690756e-01 1.014086194278e+00 1.047237533033e+00 1.034572481534e+00 9.916749485680e-01 9.608414076913e-01 9.769072628961e-01 1.029596020208e+00 1.073449629321e+00 1.069817789648e+00 1.013188991695e+00 9.364430514910e-01 8.943493759200e-01 9.159412727708e-01 9.698717614121e-01 9.997207493427e-01 9.732974788434e-01 9.009501260422e-01 8.322551546497e-01 8.235754072693e-01 8.778607244925e-01 9.405404028124e-01 9.593156587993e-01 9.203646294156e-01 8.535778401732e-01 8.174910846645e-01 8.502258849440e-01 9.253799394911e-01 9.855752419572e-01 9.948997897568e-01 9.559495592704e-01 9.047674041602e-01 8.867092990637e-01 9.156710777990e-01 9.607217803926e-01 9.808714485516e-01 9.586937678316e-01 9.093364991929e-01 8.705331081285e-01 8.732535951638e-01 9.112450765655e-01 9.494028223470e-01 9.577334800720e-01 9.308830567557e-01 8.879434983795e-01 8.582410524814e-01 8.580162909222e-01 8.777840457518e-01 8.964457606173e-01 9.027535353725e-01 9.016873494372e-01 9.042395907101e-01 9.116835838366e-01 9.110423351526e-01 8.875348242829e-01 8.423007811880e-01 8.012301799351e-01 8.016055733323e-01 8.535496942254e-01 9.224161671396e-01 9.601136288474e-01 9.387767739259e-01 8.657395396247e-01 7.870279159407e-01 7.673339522272e-01 8.267358714377e-01 9.135748146783e-01 9.650617409054e-01 9.527732994899e-01 8.905136397750e-01 8.263521054852e-01 8.108581487733e-01 8.461353415374e-01 8.849994801883e-01 8.857721146517e-01
 1.247376929742e+00 1.244929106143e+00 1.242511245074e+00 1.240905275454e+00 1.240052728606e+00 1.239079807535e+00 1.237219417037e+00 1.234616591920e+00 1.232160858603e+00 1.230570427488e+00 1.229681424895e+00 1.228623283271e+00 1.226671914079e+00 1.223982335968e+00 1.221461209399e+00 1.219850676937e+00 1.218937057331e+00 1.217774238640e+00 1.215688683598e+00 1.212955379871e+00 1.210483444733e+00 1.208889846939e+00 1.207905963843e+00 1.206650126442e+00 1.204495241665e+00 1.201705032803e+00 1.199192966336e+00 1.197591878891e+00 1.196587991052e+00 1.195239577059e+00 1.192956391738e+00 1.190095473108e+00 1.187593086752e+00 1.186016108026e+00 1.184977796005e+00 1.183520545682e+00 1.181099984076e+00 1.178160701231e+00 1.175680049499e+00 1.174142409273e+00 1.173044000095e+00 1.171436818977e+00 1.168902690364e+00 1.165955803480e+00 1.163509859450e+00 1.161957720226e+00 1.160776327324e+00 1.159051330023e+00 1.156413850267e+00 1.153419615920e+00 1.150978932229e+00 1.149423033883e+00 1.148177286266e+00 1.146346314469e+00 1.143608509389e+00 1.140549318554e+00 1.138088065176e+00 1.136538869209e+00 1.135260602553e+00 1.133307619376e+00 1.130417968435e+00 1.127285428165e+00 1.124852127138e+00 1.123340861244e+00 1.122015121970e+00 1.119918643532e+00 1.116869548067e+00 1.113675706634e+00 1.111303886196e+00 1.109850615943e+00 1.108445450689e+00 1.106163423920e+00 1.102981438770e+00 1.099796835840e+00 1.097509854003e+00 1.096079151581e+00 1.094554345042e+00 1.092077386673e+00 1.088784920692e+00 1.085649858687e+00 1.083455782908e+00 1.081996191967e+00 1.080305407239e+00 1.077653482324e+00 1.074301326222e+00 1.071222617469e+00 1.069079114175e+00 1.067539760683e+00 1.065654742418e+00 1.062848900579e+00 1.059483725051e+00 1.056464974791e+00 1.054315999473e+00 1.052645010479e+00 1.050569235770e+00 1.047637702481e+00 1.044274743870e+00 1.041308807106e+00 1.039122388954e+00 1.037288776599e+00 1.035033953951e+00 1.032025792985e+00 1.028693444875e+00 1.025763230768e+00 1.023506220987e+00 1.021496876648e+00 1.019087580393e+00 1.016056589934e+00 1.012791392994e+00 1.009874414946e+00 1.007500062758e+00 1.005309380488e+00 1.002784824274e+00 9.997671023268e-01 9.965649836738e-01 9.936227786536e-01 9.910941656419e-01 9.887279243797e-01 9.861228102587e-01 9.831226659774e-01 9.799441410774e-01 9.769396067858e-01 9.742579155064e-01 9.717306944942e-01 9.690502213236e-01 9.660592910207e-01 9.628904476868e-01 9.598237462978e-01 9.570056283769e-01 9.543273942388e-01 9.515627136145e-01 9.485772063829e-01 9.454341473206e-01 9.423231104370e-01 9.393745515080e-01 9.365467423539e-01 9.336932046240e-01 9.307053943165e-01 9.275865392290e-01 9.244387050273e-01 9.213710893150e-01 9.184024637157e-01 9.154541248939e-01 9.124342193211e-01 9.093141205973e-01 9.061365733100e-01 9.029792307344e-01 8.998873095233e-01 8.968331051595e-01 8.937512496023e-01 8.906047787234e-01 8.874034537106e-01 8.841858201361e-01 8.809931877463e-01 8.778320109794e-01 8.746689207390e-01 8.714708410807e-01 8.682344384682e-01 8.649705454938e-01 8.617017745384e-01 8.584433769968e-01 8.551902419337e-01 8.519255768641e-01 8.486393267789e-01 8.453280965712e-01 8.419962187308e-01 8.386580305879e-01 8.353239752314e-01 8.319860587221e-01 8.286337443975e-01 8.252616492883e-01 8.218700803799e-01 8.184661482523e-01 8.150596353654e-01 8.116494370981e-01 8.082266761258e-01 8.047862327091e-01 8.013287486778e-01 7.978598991848e-01 7.943882420075e-01 7.909134116814e-01 7.874243738189e-01 7.839133213358e-01 7.803869297370e-01 7.768542436072e-01 7.733211762701e-01 7.697810078957e-01 7.662220972631e-01 7.626414365467e-01 7.590491995237e-01 7.554536401163e-01 7.518527361694e-01 7.482396666736e-01 7.446076705475e-01 7.409583682038e-01 7.373017647973e-01 7.336421565730e-01 7.299723451519e-01 7.262850890233e-01 7.225813035665e-01 7.188649989061e-01 7.151434127773e-01 7.114152733364e-01 7.076740620295e-01 7.039150844593e-01 7.001439698675e-01 6.963636586312e-01 6.925758298711e-01 6.887784869762e-01 6.849683507602e-01 6.811430936344e-01 6.773080843834e-01 6.734652226556e-01 6.696125809794e-01 6.657492970906e-01 6.618745126037e-01 6.579863851513e-01 6.540879531924e-01 6.501818578894e-01 6.462678672562e-01 6.423427249375e-01 6.384045817265e-01 6.344527884978e-01 6.304918828942e-01 6.265267822998e-01 6.225507379675e-01 6.185618297868e-01 6.145588127265e-01 6.105463562629e-01 6.065285345003e-01 6.025049186876e-01 5.984693366018e-01 5.944177885415e-01 5.903579843072e-01 5.862936475216e-01 5.822228417950e-01 5.781432330522e-01 5.740494118263e-01 5.699451978811e-01 5.658366948942e-01 5.617226188470e-01 5.575984430104e-01 5.534640943866e-01 5.493201655995e-01 5.451693445587e-01 5.410131177233e-01 5.368467563544e-01 5.326703815370e-01 5.284869836866e-01 5.242969717998e-01 5.200977364468e-01 5.158906958972e-01 5.116750926612e-01 5.074533535479e-01 5.032269075378e-01 4.989914487102e-01 4.947463492876e-01 4.904970275292e-01 4.862428984607e-01 4.819842780120e-01 4.777174337451e-01 4.734429543506e-01 4.691622227345e-01 4.648813872394e-01 4.605955955934e-01 4.563030944193e-01 4.520045305481e-01 4.476995809025e-01 4.433934387855e-01 4.390850581738e-01 4.347710608568e-01 4.304518653673e-01 4.261293523973e-01 4.218041697157e-01 4.174761963763e-01 4.131457688300e-01 4.088131641635e-01 4.044787300407e-01 4.001442996040e-01 3.958072992306e-01 3.914701696371e-01 3.871350712423e-01 3.827988597877e-01 3.784616981148e-01 3.741266806680e-01 3.697927250792e-01 3.654625629122e-01 3.611358866143e-01 3.568103619463e-01 3.524868028964e-01 3.481679546691e-01 3.438539747450e-01 3.395459685609e-01 3.352448136050e-01 3.309483316499e-01 3.266599445660e-01 3.223787642053e-01 3.181057798648e-01 3.138433105677e-01 3.095927546762e-01 3.053528927010e-01 3.011255994233e-01 2.969118038980e-01 2.927104976421e-01 2.885262578794e-01 2.843593143278e-01 2.802107504002e-01 2.760823138050e-01 2.719735847106e-01 2.678858042491e-01 2.638224210663e-01 2.597846677095e-01 2.557751931277e-01 2.517963519149e-01 2.478460067013e-01 2.439279412708e-01 2.400454110882e-01 2.361996422695e-01 2.323955104869e-01 2.286334362942e-01 2.249159296241e-01 2.212453583659e-01 2.176244251084e-01 2.140571214902e-01 2.105487586485e-01 2.071007929748e-01 2.037161109291e-01 2.003989029837e-01 1.971514616686e-01 1.939805472710e-01 1.908908702952e-01 1.878862941753e-01 1.849699691747e-01 1.821473124715e-01 1.794221964051e-01 1.768024948350e-01 1.742917482075e-01 1.718956046427e-01 1.696198402401e-01 1.674679704264e-01 1.654454999113e-01 1.635595087043e-01 1.618145189538e-01 1.602158732082e-01 1.587677600631e-01 1.574744645411e-01 1.563405950839e-01 1.553704246481e-01 1.545671386702e-01 1.539334797365e-01 1.534720547985e-01 1.531846090347e-01 1.530723267152e-01 1.531361908327e-01 1.533762475979e-01 1.537913989355e-01 1.543808925598e-01 1.551433866708e-01 1.560752062215e-01 1.571745999949e-01 1.584380205247e-01 1.598614488385e-01 1.614408331061e-01 1.631715913861e-01 1.650493295593e-01 1.670684726621e-01 1.692241315666e-01 1.715123783521e-01 1.739268571974e-01 1.764617370269e-01 1.791133756645e-01 1.818750675581e-01 1.847427676382e-01 1.877119174363e-01 1.907762129839e-01 1.939320056992e-01 1.971748037420e-01 2.004980055893e-01 2.039009352344e-01 2.073779456358e-01 2.109244301029e-01 2.145379063959e-01 2.182130628900e-01 2.219487155518e-01 2.257404776178e-01 2.295847337543e-01 2.334794412679e-01 2.374214181919e-01 2.414078837117e-01 2.454371006198e-01 2.495052663449e-01 2.536114369687e-01 2.577529024693e-01 2.619266163283e-01 2.661326054214e-01 2.703673806347e-01 2.746302309991e-01 2.789192857075e-01 2.832317420388e-01 2.875667094472e-01 2.919238346824e-01 2.962998377742e-01 3.006956681748e-01 3.051079093518e-01 3.095350503656e-01 3.139780542837e-01 3.184345084698e-01 3.229041632327e-01 3.273858211184e-01 3.318757799262e-01 3.363770877914e-01 3.408861297525e-01 3.454029366557e-01 3.499275722528e-01 3.544577139743e-01 3.589924418010e-01 3.635319170563e-01 3.680747817512e-01 3.726216634121e-01 3.771696548417e-01 3.817200432721e-01 3.862706926202e-01 3.908219987317e-01 3.953728342456e-01 3.999230248372e-01 4.044701722774e-01 4.090160258895e-01 4.135584614395e-01 4.180980456875e-01 4.226345165294e-01 4.271654890141e-01 4.316909642905e-01 4.362117473719e-01 4.407262319201e-01 4.452349677166e-01 4.497363227370e-01 4.542291684568e-01 4.587150787127e-01 4.631916566366e-01 4.676596117386e-01 4.721187589350e-01 4.765673299775e-01 4.810061227014e-01 4.854335018956e-01 4.898501274799e-01 4.942557379260e-01 4.986485768644e-01 5.030288885629e-01 5.073970105193e-01 5.117515221794e-01 5.160921068426e-01 5.204192995501e-01 5.247313356658e-01 5.290290384377e-01 5.333105145976e-01 5.375765503436e-01 5.418269425961e-01 5.460603601463e-01 5.502775421713e-01 5.544774834178e-01 5.586585274273e-01 5.628230959271e-01 5.669682611886e-01 5.710942021049e-01 5.752021048870e-01 5.792894566951e-01 5.833575506927e-01 5.874046532746e-01 5.914312414278e-01 5.954372193976e-01 5.994202948723e-01 6.033839269983e-01 6.073238613049e-01 6.112408652870e-01 6.151356108317e-01 6.190061517171e-01 6.228540761587e-01 6.266776475803e-01 6.304754557362e-01 6.342502679852e-01 6.379985160399e-01 6.417218992552e-01 6.454192975799e-01 6.490894698545e-01 6.527341030660e-01 6.563510833327e-01 6.599403210096e-01 6.635027712652e-01 6.670356685679e-01 6.705415639523e-01 6.740172862647e-01 6.774638513130e-01 6.808816407262e-01 6.842687310189e-01 6.876258408645e-01 6.909522868496e-01 6.942470153620e-01 6.975108302264e-01 7.007423754491e-01 7.039422156606e-01 7.071093863032e-01 7.102421801423e-01 7.133437456066e-01 7.164105408581e-01 7.194435189413e-01 7.224430500753e-01 7.254063783161e-01 7.283353876441e-01 7.312290723281e-01 7.340860444434e-01 7.369075186707e-01 7.396922643416e-01 7.424402395054e-01 7.451505201717e-01 7.478224341745e-01 7.504577508162e-01 7.530536044624e-01 7.556121915243e-01 7.581305654159e-01 7.606097371928e-01 7.630498502133e-01 7.654479246033e-01 7.678080436663e-01 7.701257813327e-01 7.724019568862e-01 7.746378242841e-01 7.768307943576e-01 7.789822632760e-01 7.810904691386e-01 7.831560592624e-01 7.851788223028e-01 7.871569884728e-01 7.890919984426e-01 7.909822444721e-01 7.928280478882e-01 7.946288861911e-01 7.963839622092e-01 7.980937953142e-01 7.997574789949e-01 8.013747326812e-01 8.029464244325e-01 8.044695389466e-01 8.059462210682e-01 8.073760006070e-01 8.087558988716e-01 8.100895764024e-01 8.113725395005e-01 8.126082751071e-01 8.137941708259e-01 8.149304092159e-01 8.160172577760e-01 8.170532538895e-01 8.180397544539e-01 8.189753757005e-01 8.198586085787e-01 8.206926772542e-01 8.214734695726e-01 8.222030202319e-01 8.228802321068e-01 8.235047781433e-01 8.240774699921e-01 8.245956274264e-01 8.250613698157e-01 8.254733335463e-01 8.258315422875e-01 8.261358128256e-01 8.263854347448e-01 8.265811261171e-01 8.267211771680e-01 8.268070807481e-01 8.268370339202e-01 8.268104524238e-01 8.267296959254e-01 8.265917933549e-01 8.263980601614e-01 8.261482170966e-01 8.258406758879e-01 8.254784050290e-01 8.250569690614e-01 8.245787414439e-01 8.240438091075e-01 8.234497207306e-01 8.227997400159e-01 8.220902095754e-01 8.213234653974e-01 8.204982544624e-01 8.196133139125e-01 8.186717471487e-01 8.176695494549e-01 8.166107206084e-01 8.154917708332e-01 8.143126894280e-01 8.130766517940e-01 8.117790307175e-01 8.104236127364e-01 8.090075588518e-01 8.075319516791e-01 8.059983575951e-01 8.044029581865e-01 8.027499464727e-01 8.010353351025e-01 7.992618132240e-01 7.974296852665e-01 7.955353610641e-01 7.935838194850e-01 7.915703819855e-01 7.894979455541e-01 7.873659463136e-01 7.851739506086e-01 7.829231897614e-01 7.806117502426e-01 7.782425554149e-01 7.758125415927e-01 7.733238111591e-01 7.707772094862e-01 7.681697932857e-01 7.655056539763e-01 7.627814575450e-01 7.599982962221e-01 7.571591789550e-01 7.542604445327e-01 7.513047943133e-01 7.482913059893e-01 7.452210914078e-01 7.420948378638e-01 7.389106386962e-01 7.356717820108e-01 7.323761928282e-01 7.290263876357e-01 7.256204556031e-01 7.221604595635e-01 7.186465964055e-01 7.150783504016e-01 7.114583606380e-01 7.077854090567e-01 7.040600472090e-01 7.002843588406e-01 6.964572779366e-01 6.925806114256e-01 6.886541998508e-01 6.846790790245e-01 6.806564097606e-01 6.765867880014e-01 6.724711076351e-01 6.683093608408e-01 6.641042870016e-01 6.598538451949e-01 6.555626931047e-01 6.512288274841e-01 6.468554743663e-01 6.424425893861e-01 6.379907445658e-01 6.335033812694e-01 6.289794362869e-01 6.244212950945e-01 6.198309024683e-01 6.152076569209e-01 6.105560150003e-01 6.058749515561e-01 6.011682181223e-01 5.964350896725e-01 5.916796653107e-01 5.869028528127e-01 5.821057453985e-01 5.772922715375e-01 5.724618042933e-01 5.676191636905e-01 5.627658935978e-01 5.579027430424e-01 5.530350682892e-01 5.481628034550e-01 5.432888838099e-01 5.384184571583e-01 5.335507938965e-01 5.286928620637e-01 5.238436029995e-01 5.190086909584e-01 5.141917499591e-01 5.093938687798e-01 5.046237013271e-01 4.998769190097e-01 4.951658090529e-01 4.904892118180e-01 4.858508766238e-01 4.812606489932e-01 4.767145790702e-01 4.722260680750e-01 4.677925408830e-01 4.634221043319e-01 4.591223505675e-01 4.548899756553e-01 4.507428661104e-01 4.466738775477e-01 4.426968086114e-01 4.388142529744e-01 4.350295112064e-01 4.313566244043e-01 4.277903755236e-01 4.243471331539e-01 4.210263617863e-01 4.178352609310e-01 4.147848093315e-01 4.118719843006e-01 4.091138294878e-01 4.065074864220e-01 4.040623149158e-01 4.017875870555e-01 3.996799032915e-01 3.977571341324e-01 3.960134549054e-01 3.944607272368e-01 3.931046060017e-01 3.919408949979e-01 3.909871578850e-01 3.902343548774e-01 3.896952357193e-01 3.893702143470e-01 3.892572276621e-01 3.893700494012e-01 3.896950033477e-01 3.902483577322e-01 3.910208577183e-01 3.920153325017e-01 3.932378569340e-01 3.946743203898e-01 3.963401262110e-01 3.982190574426e-01 4.003181739351e-01 4.026347805883e-01 4.051566304861e-01 4.078958219708e-01 4.108325301053e-01 4.139750302998e-01 4.173152612041e-01 4.208435628286e-01 4.245673286389e-01 4.284662703336e-01 4.325487877383e-01 4.368016860882e-01 4.412190933695e-01 4.458053252593e-01 4.505388353147e-01 4.554307546389e-01 4.604626963077e-01 4.656327094578e-01 4.709421166863e-01 4.763701431143e-01 4.819297223356e-01 4.875990688720e-01 4.933810097988e-01 4.992707231688e-01 5.052534294881e-01 5.113397499015e-01 5.175072170592e-01 5.237621903967e-01 5.300973971845e-01 5.365003580529e-01 5.429805897178e-01 5.495169558564e-01 5.561176623896e-01 5.627723891853e-01 5.694725795680e-01 5.762257128711e-01 5.830118315802e-01 5.898408220588e-01 5.967006621482e-01 6.035860450169e-01 6.105019345452e-01 6.174311649684e-01 6.243821933501e-01 6.313451389640e-01 6.383133908293e-01 6.452940011481e-01 6.522686320136e-01 6.592480127789e-01 6.662182774321e-01 6.731797706138e-01 6.801328540235e-01 6.870661715882e-01 6.939855511841e-01 7.008806421263e-01 7.077508503494e-01 7.145961416919e-01 7.214068042025e-01 7.281879751450e-01 7.349303969186e-01 7.416324521693e-01 7.482956516009e-01 7.549095921179e-01 7.614794249384e-01 7.679979331368e-01 7.744618357402e-01 7.808735236199e-01 7.872231757131e-01 7.935155484949e-01 7.997440919382e-01 8.059056386000e-01 8.120025734101e-01 8.180252681987e-01 8.239776949530e-01 8.298561801770e-01 8.356545959465e-01 8.413774929210e-01 8.470149588507e-01 8.525712062886e-01 8.580434445416e-01 8.634233248616e-01 8.687197237327e-01 8.739188084393e-01 8.790271719326e-01 8.840411574593e-01 8.889525748442e-01 8.937720529995e-01 8.984829315473e-01 9.030955929061e-01 9.076044293463e-01 9.120006973328e-01 9.162987842741e-01 9.204785222071e-01 9.245529189133e-01 9.285141392332e-01 9.323560480390e-01 9.360920283921e-01 9.397002205485e-01 9.431978391589e-01 9.465741337498e-01 9.498245585094e-01 9.529638537650e-01 9.559666441249e-01 9.588551600155e-01 9.616153172153e-01 9.642435933492e-01 9.667563731267e-01 9.691265568395e-01 9.713790870286e-01 9.734963360208e-01 9.754791426667e-01 9.773414018985e-01 9.790560252347e-01 9.806518210707e-01 9.821074636872e-01 9.834261806587e-01 9.846229580091e-01 9.856687147094e-01 9.865951722593e-01 9.873778396695e-01 9.880236863178e-01 9.885459039595e-01 9.889158053089e-01 9.891669099342e-01 9.892739241004e-01 9.892462211909e-01 9.890937486885e-01 9.887934474239e-01 9.883751321074e-01 9.878137925279e-01 9.871222141489e-01 9.863073076903e-01 9.853482438900e-01 9.842756122639e-01 9.830635808638e-01 9.817283822175e-01 9.802733670189e-01 9.786816621671e-01 9.769832631398e-01 9.751517505815e-01 9.732061256663e-01 9.711469346868e-01 9.689625532153e-01 9.666779459795e-01 9.642717114684e-01 9.617611881823e-01 9.591488515515e-01 9.564232554505e-01 9.536088712356e-01 9.506870343831e-01 9.476760023491e-01 9.445757838007e-01 9.413787115253e-01 9.381086092538e-01 9.347474607297e-01 9.313143993761e-01 9.278087920711e-01 9.242289908867e-01 9.205908294785e-01 9.168858737148e-01 9.131289024789e-01 9.093210449543e-01 9.054620927412e-01 9.015684787504e-01 8.976343846238e-01 8.936712300177e-01 8.896836196588e-01 8.856738798532e-01 8.816533793216e-01 8.776235660827e-01 8.735912987742e-01 8.695667370882e-01 8.655509942743e-01 8.615543089244e-01 8.575831065965e-01 8.536411529566e-01 8.497411609532e-01 8.458830153453e-01 8.420788647117e-01 8.383370382169e-01 8.346577341751e-01 8.310575363550e-01 8.275355363893e-01 8.241033917280e-01 8.207726499600e-01 8.175390607285e-01 8.144240444906e-01 8.114236140460e-01 8.085494560669e-01 8.058130905619e-01 8.032087276918e-01 8.007595974885e-01 7.984591421207e-01 7.963195213653e-01 7.943506430656e-01 7.925448277906e-01 7.909271774347e-01 7.894858405801e-01 7.882332778621e-01 7.871792968282e-01 7.863123917771e-01 7.856569283007e-01 7.851973878203e-01 7.849468652693e-01 7.849092557638e-01 7.850733495868e-01 7.854603500039e-01 7.860526063551e-01 7.868610657263e-01 7.878855404527e-01 7.891146108554e-01 7.905639947406e-01 7.922145422289e-01 7.940744983219e-01 7.961399692514e-01 7.983979984217e-01 8.008599924950e-01 8.035057834494e-01 8.063412704339e-01 8.093570733588e-01 8.125432175040e-01 8.159040523312e-01 8.194186995582e-01 8.230909754957e-01 8.269093551033e-01 8.308622914406e-01 8.349493926517e-01 8.391534357508e-01 8.434722685455e-01 8.478936850921e-01 8.524068536861e-01 8.570077851170e-01 8.616802267920e-01 8.664197443387e-01 8.712135842744e-01 8.760525925701e-01 8.809262598161e-01 8.858248550316e-01 8.907390281387e-01 8.956558801297e-01 9.005690910889e-01 9.054647046283e-01 9.103359864517e-01 9.151718227692e-01 9.199604798177e-01 9.246965042066e-01 9.293650395128e-01 9.339606301984e-01 9.384720967058e-01 9.428890408892e-01 9.472065618453e-01 9.514099121630e-01 9.554951796211e-01 9.594529691957e-01 9.632726064637e-01 9.669503910844e-01 9.704734937458e-01 9.738390904109e-01 9.770375405495e-01 9.800614872700e-01 9.829073177725e-01 9.855649388540e-01 9.880320837836e-01 9.903006088702e-01 9.923649031970e-01 9.942240022711e-01 9.958692765798e-01 9.972991872227e-01 9.985092123008e-01 9.994971916750e-01 1.000259619625e+00 1.000794512215e+00 1.001101385116e+00 1.001177062065e+00 1.001022767277e+00 1.000636854164e+00 1.000022382454e+00 9.991789505730e-01 9.981080009162e-01 9.968144001490e-01 9.952978365554e-01 9.935659755792e-01 9.916207471777e-01 9.894674242051e-01 9.871161986945e-01 9.845673362945e-01 9.818333349983e-01 9.789208282131e-01 9.758383291382e-01 9.725997635144e-01 9.692109347850e-01 9.656882101209e-01 9.620407107725e-01 9.582841043509e-01 9.544336306498e-01 9.505009786112e-01 9.465076024193e-01 9.424649226582e-01 9.383948712699e-01 9.343147263059e-01 9.302426285331e-01 9.262025902077e-01 9.222097711676e-01 9.182914510356e-01 9.144657304029e-01 9.107559387711e-01 9.071865223732e-01 9.037761903781e-01 9.005539486922e-01 8.975363787066e-01 8.947505789946e-01 8.922189656815e-01 8.899596030891e-01 8.879997675894e-01 8.863540254097e-01 8.850451264199e-01 8.840907877336e-01 8.835050664680e-01 8.833067620398e-01 8.835047290054e-01 8.841135682879e-01 8.851402170888e-01 8.865916843143e-01 8.884734269239e-01 8.907838044334e-01 8.935276856655e-01 8.966960887500e-01 9.002857998611e-01 9.042886892075e-01 9.086904519342e-01 9.134824645622e-01 9.186417998370e-01 9.241559717296e-01 9.300018513709e-01 9.361541299399e-01 9.425946941206e-01 9.492890170657e-01 9.562147255872e-01 9.633409478156e-01 9.706340490911e-01 9.780682365438e-01 9.856032008722e-01 9.932105371414e-01 1.000856020926e+00 1.008502639611e+00 1.016120637652e+00 1.023668931855e+00 1.031118182698e+00 1.038432819669e+00 1.045576569019e+00 1.052520775884e+00 1.059228196371e+00 1.065670937826e+00 1.071815571311e+00 1.077633219129e+00 1.083095409612e+00 1.088172507916e+00 1.092843203219e+00 1.097078049027e+00 1.100857928479e+00 1.104160467960e+00 1.106964707803e+00 1.109257437490e+00 1.111018588049e+00 1.112238906449e+00 1.112905470525e+00 1.113010797313e+00 1.112550706464e+00 1.111516651598e+00 1.109915280834e+00 1.107743052428e+00 1.105008232786e+00 1.101719583166e+00 1.097883120225e+00 1.093522543759e+00 1.088646544928e+00 1.083280926446e+00 1.077451519888e+00 1.071180046242e+00 1.064506851865e+00 1.057458016229e+00 1.050077915615e+00 1.042407970983e+00 1.034487632090e+00 1.026372611112e+00 1.018107280524e+00 1.009750999977e+00 1.001358213879e+00 9.929845655591e-01 9.846975784869e-01 9.765508364043e-01 9.686130692055e-01 9.609429954570e-01 9.536029096053e-01 9.466568159584e-01 9.401574960627e-01 9.341647362602e-01 9.287274020526e-01 9.238919935841e-01 9.197017194221e-01 9.161851185837e-01 9.133763201545e-01 9.112878990511e-01 9.099354784984e-01 9.093184054494e-01 9.094276425094e-01 9.102535377059e-01 9.117636769964e-01 9.139319572508e-01 9.167131021069e-01 9.200598991257e-01 9.239233843569e-01 9.282342957924e-01 9.329388375175e-01 9.379638342043e-01 9.432397279986e-01 9.487006389652e-01 9.542674367383e-01 9.598765538932e-01 9.654538190987e-01 9.709338384648e-01 9.762543042172e-01 9.813502900102e-01 9.861736599399e-01 9.906664319097e-01 9.947909748777e-01 9.985041795880e-01 1.001773876249e+00 1.004580352197e+00 1.006897251725e+00 1.008721625106e+00 1.010047357150e+00 1.010876975930e+00 1.011229443082e+00 1.011115775814e+00 1.010571384660e+00 1.009624282980e+00 1.008317079569e+00 1.006697477270e+00 1.004810853270e+00 1.002722074983e+00 1.000482662833e+00 9.981566884215e-01 9.958088308179e-01 9.934943354803e-01 9.912810938532e-01 9.892186358218e-01 9.873626679792e-01 9.857581565514e-01 9.844395258904e-01 9.834407480514e-01 9.827731186580e-01 9.824505119172e-01 9.824639715109e-01 9.827991113325e-01 9.834322387419e-01 9.843174602916e-01 9.854153383735e-01 9.866602576788e-01 9.879917789656e-01 9.893387616456e-01 9.906200181776e-01 9.917693483835e-01 9.926984232045e-01 9.933408046749e-01 9.936251261173e-01 9.934819303770e-01 9.928674154235e-01 9.917260644114e-01 9.900345414057e-01 9.877714400107e-01 9.849318823814e-01 9.815348486954e-01 9.776000359734e-01 9.731820628432e-01 9.683383266100e-01 9.631448859375e-01 9.577017592181e-01 9.521028957443e-01 9.464727649048e-01 9.409271017408e-01 9.355925178896e-01 9.305983907531e-01 9.260557091294e-01 9.220863864314e-01 9.187768611425e-01 9.162099844048e-01 9.144446018715e-01 9.135018607808e-01 9.133976367371e-01 9.140974887683e-01 9.155547776601e-01 9.176919169463e-01 9.204042217716e-01 9.235811104845e-01 9.270795656251e-01 9.307654190681e-01 9.344911762501e-01 9.381099123116e-01 9.414932264075e-01 9.445073326223e-01 9.470512361273e-01 9.490312309341e-01 9.503788977187e-01 9.510533634138e-01 9.510281123569e-01 9.503128222036e-01 9.489267771306e-01 9.469203502991e-01 9.443574961878e-01 9.413116854966e-01 9.378784965522e-01 9.341412924948e-01 9.301979940585e-01 9.261331826080e-01 9.220163512665e-01 9.179148606633e-01 9.138616826764e-01 9.098807529090e-01 9.059662249184e-01 9.020952759156e-01 8.982267383228e-01 8.942958549664e-01 8.902429963092e-01 8.859883250398e-01 8.814659488642e-01 8.766175815686e-01 8.713925960059e-01 8.657794578567e-01 8.597740247828e-01 8.534182052511e-01 8.467843336372e-01 8.399701331219e-01 8.331210116774e-01 8.263896833473e-01 8.199713300988e-01 8.140618623407e-01 8.088582809947e-01 8.045648145171e-01 8.013428880528e-01 7.993473116638e-01 7.986772952909e-01 7.993909691058e-01 8.015044945785e-01 8.049734253677e-01 8.097291269807e-01 8.156511175387e-01 8.226065568112e-01 8.304501206592e-01 8.390218413862e-01 8.481902932721e-01 8.578182789860e-01 8.678044254569e-01 8.780656599715e-01 8.885347143251e-01 8.991798559169e-01 9.099639436811e-01 9.208775155635e-01 9.319004759195e-01 9.430104347707e-01 9.541812165745e-01 9.653582954158e-01 9.764896167781e-01 9.874904742467e-01 9.982709124679e-01 1.008737681874e+00 1.018782784068e+00 1.028317566409e+00 1.037254522634e+00 1.045534810995e+00 1.053116426390e+00 1.059980870622e+00 1.066149696025e+00 1.071648357505e+00 1.076538522602e+00 1.080881278769e+00 1.084740257642e+00 1.088180009676e+00 1.091228380241e+00 1.093906823100e+00 1.093465946254e+00 1.089797118834e+00 1.086365178704e+00 1.086271327368e+00 1.090105397051e+00 1.095519631073e+00 1.098811546614e+00 1.097367481009e+00 1.091329195297e+00 1.083445705655e+00 1.077251799836e+00 1.074690497147e+00 1.074787057879e+00 1.074357822580e+00 1.070251450350e+00 1.061508427076e+00 1.050052234485e+00 1.039538476134e+00 1.033035418419e+00 1.031007022153e+00 1.031124069799e+00 1.030051081587e+00 1.025822609319e+00 1.019206770108e+00 1.013226046141e+00 1.011100655922e+00 1.013948056271e+00 1.019919451050e+00 1.025431307384e+00 1.027462065901e+00 1.025365928987e+00 1.021053118820e+00 1.017472447461e+00 1.016409455169e+00 1.017100356449e+00 1.016678588826e+00 1.012095310606e+00 1.002179689996e+00 9.884775955202e-01 9.743717867880e-01 9.630305997666e-01 9.554875170813e-01 9.502168064280e-01 9.446148406643e-01 9.372254937642e-01 9.291193648383e-01 9.234678510333e-01 9.235518539293e-01 9.304746811565e-01 9.423311778279e-01 9.555179138093e-01 9.670967054547e-01 9.764780749075e-01 9.854189390409e-01 9.963978368598e-01 1.010472625865e+00 1.026187964179e+00 1.040328002985e+00 1.049895793391e+00 1.053951149725e+00 1.054159428571e+00 1.053703511751e+00 1.055225495321e+00 1.059133389844e+00 1.063469499984e+00 1.065420815387e+00 1.063396759007e+00 1.058233655793e+00 1.052727150117e+00 1.049804004812e+00 1.050457434805e+00 1.052918330843e+00 1.053711047135e+00 1.049840815598e+00 1.040575436693e+00 1.027763261396e+00 1.014566448749e+00 1.003344893825e+00 9.940861829873e-01 9.845838216072e-01 9.722205001115e-01 9.560617349562e-01 9.378602668703e-01 9.212709473766e-01 9.096031819497e-01 9.035645161665e-01 9.007139979264e-01 8.970618496448e-01 8.896319768837e-01 8.782512511950e-01 8.655261836731e-01 8.551060341388e-01 8.493883966264e-01 8.482945435470e-01 8.500641209296e-01 8.534129929266e-01 8.591682299171e-01 8.694023039612e-01 8.534579680787e-01 8.317390540042e-01 7.865933044097e-01 7.649990460913e-01 7.960607887523e-01 8.599209178522e-01 9.133529161706e-01 9.309359404428e-01 9.190441668098e-01 9.071408342807e-01 9.214073573960e-01 9.580480603611e-01 9.879061328656e-01 9.856803083380e-01 9.517639056241e-01 9.153950596456e-01 9.149205547885e-01 9.600364863172e-01 1.019148778064e+00 1.050330535215e+00 1.033191182860e+00 9.806194033815e-01 9.330366081756e-01 9.302507165378e-01 9.722371018531e-01 1.019652716513e+00 1.034274554801e+00 1.008252909605e+00 9.689717815085e-01 9.602237317568e-01 1.000662733000e+00 1.061071517545e+00 1.093573921857e+00 1.070224901014e+00 1.000184646151e+00 9.286187593993e-01 9.096238825080e-01 9.527479363831e-01 1.010336019617e+00 1.028020720593e+00 9.843975954483e-01 9.008349448513e-01 8.330104211110e-01 8.314725339547e-01 8.857284854693e-01 9.376630548807e-01 9.416737697123e-01 8.926954264437e-01 8.266012623836e-01 7.994704953521e-01 8.367684647044e-01 9.044252250252e-01 9.508883585239e-01 9.509650016552e-01 9.159188081302e-01 8.830837054644e-01 8.866375510639e-01 9.247156328703e-01 9.636221308378e-01 9.721807759858e-01 9.444727012060e-01 9.018798300368e-01 8.782726965468e-01 8.916799235406e-01 9.273824612472e-01 9.547651925672e-01 9.536806118944e-01 9.252105944392e-01 8.871478399038e-01 8.600211930883e-01 8.518867990755e-01 8.557388511576e-01 8.618534494988e-01 8.688359272034e-01 8.815369565909e-01 8.996517869199e-01 9.111463529362e-01 8.994076191906e-01 8.581727062241e-01 8.039167994218e-01 7.752322606508e-01 8.043328171315e-01 8.781094013845e-01 9.478024827712e-01 9.697091456348e-01 9.285762517839e-01 8.458223103613e-01 7.778068083670e-01 7.827598451771e-01 8.565675960285e-01 9.373566691436e-01 9.707976636495e-01 9.411472499625e-01 8.735455070767e-01 8.213797839640e-01 8.258875627719e-01 8.713161637575e-01 9.054057166230e-01 8.941917464509e-01
 1.284012472697e+00 1.281651038642e+00 1.279322689223e+00 1.277828894201e+00 1.277102043244e+00 1.276248636904e+00 1.274491420462e+00 1.271981312101e+00 1.269622632367e+00 1.268143583945e+00 1.267380075797e+00 1.266445077112e+00 1.264597873609e+00 1.261996763070e+00 1.259572359561e+00 1.258080360486e+00 1.257296376136e+00 1.256255259282e+00 1.254273553929e+00 1.251634247462e+00 1.249262424363e+00 1.247787777876e+00 1.246934225833e+00 1.245802084401e+00 1.243750008917e+00 1.241052690246e+00 1.238645080325e+00 1.237167303896e+00 1.236294098881e+00 1.235067284554e+00 1.232888981448e+00 1.230124072628e+00 1.227726216371e+00 1.226272032122e+00 1.225366555707e+00 1.224031669688e+00 1.221714245824e+00 1.218870204029e+00 1.216496430715e+00 1.215083990084e+00 1.214118803403e+00 1.212633977707e+00 1.210202241229e+00 1.207350353094e+00 1.205012285175e+00 1.203588422689e+00 1.202541334296e+00 1.200935176946e+00 1.198397943687e+00 1.195501748941e+00 1.193173953642e+00 1.191746900772e+00 1.190632124823e+00 1.188918399837e+00 1.186281773335e+00 1.183322639477e+00 1.180975860444e+00 1.179555063150e+00 1.178405186241e+00 1.176568220200e+00 1.173782618823e+00 1.170752066548e+00 1.168431834664e+00 1.167047425410e+00 1.165850830944e+00 1.163871417282e+00 1.160923699345e+00 1.157831393503e+00 1.155573274944e+00 1.154248353441e+00 1.152973032196e+00 1.150807734564e+00 1.147725210490e+00 1.144639488019e+00 1.142468478661e+00 1.141170491745e+00 1.139776193736e+00 1.137410869212e+00 1.134215723818e+00 1.131181708106e+00 1.129108481984e+00 1.127784649018e+00 1.126222586923e+00 1.123677705435e+00 1.120421112516e+00 1.117448092675e+00 1.115431478934e+00 1.114027949466e+00 1.112267307584e+00 1.109565823578e+00 1.106297246852e+00 1.103389844899e+00 1.101370698603e+00 1.099833509748e+00 1.097877044625e+00 1.095047045383e+00 1.091785222402e+00 1.088934757022e+00 1.086877660023e+00 1.085173571461e+00 1.083034515521e+00 1.080127474271e+00 1.076899684268e+00 1.074087408274e+00 1.071958053114e+00 1.070073590317e+00 1.067776962579e+00 1.064849524201e+00 1.061691415979e+00 1.058892632299e+00 1.056643379792e+00 1.054573692577e+00 1.052161012108e+00 1.049249140969e+00 1.046157088733e+00 1.043331584357e+00 1.040925556390e+00 1.038678125185e+00 1.036184975088e+00 1.033291851045e+00 1.030224858094e+00 1.027336628470e+00 1.024774554948e+00 1.022364289356e+00 1.019795435608e+00 1.016912427868e+00 1.013854714614e+00 1.010903955945e+00 1.008202893112e+00 1.005639067350e+00 1.002985554637e+00 1.000109447236e+00 9.970771496323e-01 9.940804084093e-01 9.912463939777e-01 9.885310511714e-01 9.857883601170e-01 9.829106395794e-01 9.799019131923e-01 9.768658600546e-01 9.739112017191e-01 9.710539909556e-01 9.682154409627e-01 9.653051999805e-01 9.622940491917e-01 9.592263260358e-01 9.561797423921e-01 9.531978784127e-01 9.502522567825e-01 9.472779699349e-01 9.442397034398e-01 9.411460869972e-01 9.380370628207e-01 9.349526723306e-01 9.318988283704e-01 9.288416742851e-01 9.257504907415e-01 9.226201944033e-01 9.194629235767e-01 9.162998710981e-01 9.131469426744e-01 9.099986082239e-01 9.068382705058e-01 9.036565562695e-01 9.004493267741e-01 8.972208626177e-01 8.939864527876e-01 8.907556577498e-01 8.875200939729e-01 8.842696252073e-01 8.809991622703e-01 8.777087604765e-01 8.744067053099e-01 8.711013477116e-01 8.677911445576e-01 8.644674250824e-01 8.611258187502e-01 8.577674887302e-01 8.543974908172e-01 8.510245708553e-01 8.476478435166e-01 8.442546211075e-01 8.408396541845e-01 8.374092943685e-01 8.339736445880e-01 8.305351689783e-01 8.270904366369e-01 8.236248824445e-01 8.201370280386e-01 8.166382753064e-01 8.131355933681e-01 8.096275614769e-01 8.061047571639e-01 8.025633668607e-01 7.990045190703e-01 7.954384231796e-01 7.918682378208e-01 7.882865341364e-01 7.846869943860e-01 7.810700012246e-01 7.774406316231e-01 7.738055865116e-01 7.701633577549e-01 7.665057163361e-01 7.628308474610e-01 7.591430429413e-01 7.554457800184e-01 7.517400630309e-01 7.480240869533e-01 7.442934599556e-01 7.405478679360e-01 7.367920991514e-01 7.330276401216e-01 7.292522068259e-01 7.254658232350e-01 7.216665804023e-01 7.178531277807e-01 7.140290121925e-01 7.101967326082e-01 7.063544929316e-01 7.025011363137e-01 6.986335797056e-01 6.947508366520e-01 6.908591499163e-01 6.869614864120e-01 6.830526475609e-01 6.791286491619e-01 6.751902456427e-01 6.712412581951e-01 6.672868510307e-01 6.633245014731e-01 6.593485574927e-01 6.553566020387e-01 6.513547100812e-01 6.473473985282e-01 6.433326462929e-01 6.393068436886e-01 6.352661640987e-01 6.312135115277e-01 6.271561703524e-01 6.230915640133e-01 6.190147873549e-01 6.149269785839e-01 6.108282662617e-01 6.067206984623e-01 6.026071257433e-01 5.984812508240e-01 5.943440783136e-01 5.901980256979e-01 5.860440987121e-01 5.818791502756e-01 5.777043921196e-01 5.735196445032e-01 5.693272811627e-01 5.651276180515e-01 5.609172923884e-01 5.566953990157e-01 5.524674875342e-01 5.482333221700e-01 5.439913669082e-01 5.397402170877e-01 5.354778574530e-01 5.312083548047e-01 5.269360182588e-01 5.226566188983e-01 5.183676236934e-01 5.140694383415e-01 5.097635270136e-01 5.054528723316e-01 5.011373566578e-01 4.968136726766e-01 4.924818746873e-01 4.881437825787e-01 4.837994772129e-01 4.794492572303e-01 4.750934145791e-01 4.707323054609e-01 4.663654245501e-01 4.619942174827e-01 4.576176427919e-01 4.532369585737e-01 4.488536733393e-01 4.444656598662e-01 4.400720969443e-01 4.356753450998e-01 4.312756629525e-01 4.268749572025e-01 4.224726818660e-01 4.180655948418e-01 4.136549395093e-01 4.092440263565e-01 4.048313819944e-01 4.004192553631e-01 3.960067901343e-01 3.915922988996e-01 3.871786115048e-01 3.827648357644e-01 3.783516051817e-01 3.739409910340e-01 3.695331605796e-01 3.651277414127e-01 3.607254782816e-01 3.563267717889e-01 3.519308118226e-01 3.475406447369e-01 3.431572655816e-01 3.387800539220e-01 3.344107768390e-01 3.300479922695e-01 3.256920380956e-01 3.213462876247e-01 3.170116694250e-01 3.126885359817e-01 3.083794705239e-01 3.040809726410e-01 2.997962509130e-01 2.955272826133e-01 2.912750253058e-01 2.870414311249e-01 2.828279245896e-01 2.786334361669e-01 2.744599374750e-01 2.703102666790e-01 2.661849763178e-01 2.620882052116e-01 2.580204767090e-01 2.539820940139e-01 2.499758533948e-01 2.460024516829e-01 2.420664731552e-01 2.381709902783e-01 2.343176839970e-01 2.305078831679e-01 2.267444073563e-01 2.230291500903e-01 2.193681885724e-01 2.157640756380e-01 2.122199579038e-01 2.087386892462e-01 2.053227392090e-01 2.019769026400e-01 1.987074411281e-01 1.955165899341e-01 1.924103100480e-01 1.893910633348e-01 1.864641534498e-01 1.836356031490e-01 1.809101361731e-01 1.782930645720e-01 1.757899321088e-01 1.734048888046e-01 1.711440738283e-01 1.690135615245e-01 1.670180766679e-01 1.651630343279e-01 1.634535172216e-01 1.618946532928e-01 1.604914076134e-01 1.592488016423e-01 1.581702076707e-01 1.572594766092e-01 1.565197280756e-01 1.559545534073e-01 1.555655247176e-01 1.553537057961e-01 1.553210308236e-01 1.554669934568e-01 1.557920290681e-01 1.562956398349e-01 1.569755277454e-01 1.578294621669e-01 1.588549900490e-01 1.600489432917e-01 1.614083537109e-01 1.629282942032e-01 1.646043023464e-01 1.664326536885e-01 1.684069117027e-01 1.705233588021e-01 1.727762890113e-01 1.751597599068e-01 1.776699625628e-01 1.802998504599e-01 1.830449699489e-01 1.859007875993e-01 1.888604425498e-01 1.919202330912e-01 1.950747157088e-01 1.983191133697e-01 2.016498887339e-01 2.050611310003e-01 2.085497918319e-01 2.121111180204e-01 2.157409833669e-01 2.194365936002e-01 2.231937699772e-01 2.270092388531e-01 2.308804921279e-01 2.348027127847e-01 2.387738828107e-01 2.427923945403e-01 2.468539433081e-01 2.509567544789e-01 2.550987930851e-01 2.592759817568e-01 2.634882630946e-01 2.677324287443e-01 2.720077555365e-01 2.763120626068e-01 2.806405947183e-01 2.849958621824e-01 2.893737511694e-01 2.937733430304e-01 2.981941855718e-01 3.026327387499e-01 3.070891540567e-01 3.115616466597e-01 3.160488744748e-01 3.205509434030e-01 3.250646020730e-01 3.295900186600e-01 3.341266666792e-01 3.386717272634e-01 3.432268562655e-01 3.477887410418e-01 3.523570057040e-01 3.569307694970e-01 3.615101556534e-01 3.660931527338e-01 3.706810213907e-01 3.752703700704e-01 3.798607291421e-01 3.844536002467e-01 3.890461493231e-01 3.936395012200e-01 3.982312399430e-01 4.028210333727e-01 4.074091644742e-01 4.119938335704e-01 4.165754193605e-01 4.211537449164e-01 4.257263740037e-01 4.302946535497e-01 4.348565212275e-01 4.394125315118e-01 4.439621152451e-01 4.485036563784e-01 4.530380541381e-01 4.575641234950e-01 4.620809878184e-01 4.665888624654e-01 4.710872092535e-01 4.755748053283e-01 4.800519650956e-01 4.845177384026e-01 4.889716671700e-01 4.934142533475e-01 4.978432395466e-01 5.022604582319e-01 5.066635911499e-01 5.110525132617e-01 5.154275996909e-01 5.197876821100e-01 5.241325595855e-01 5.284620865692e-01 5.327750062707e-01 5.370722905743e-01 5.413522039245e-01 5.456147112346e-01 5.498597074159e-01 5.540862621711e-01 5.582957065012e-01 5.624853374942e-01 5.666551880108e-01 5.708059097240e-01 5.749362074188e-01 5.790464369872e-01 5.831354487448e-01 5.872026400264e-01 5.912491224513e-01 5.952725017747e-01 5.992745451547e-01 6.032530003787e-01 6.072072907925e-01 6.111398541391e-01 6.150463887124e-01 6.189298350093e-01 6.227884212207e-01 6.266204924416e-01 6.304287636142e-01 6.342097598170e-01 6.379641934232e-01 6.416927673049e-01 6.453932733605e-01 6.490675940916e-01 6.527133968138e-01 6.563303118733e-01 6.599191157205e-01 6.634783924884e-01 6.670088517180e-01 6.705094397695e-01 6.739782114710e-01 6.774185148703e-01 6.808262761927e-01 6.842041644675e-01 6.875499994020e-01 6.908628207695e-01 6.941440961409e-01 6.973917259043e-01 7.006063573956e-01 7.037880332676e-01 7.069346699247e-01 7.100479689158e-01 7.131255386363e-01 7.161680098131e-01 7.191755847199e-01 7.221461835406e-01 7.250823462557e-01 7.279808572698e-01 7.308427085757e-01 7.336671533743e-01 7.364530428567e-01 7.392021125919e-01 7.419121572296e-01 7.445828883484e-01 7.472154332457e-01 7.498072940763e-01 7.523600545626e-01 7.548719704629e-01 7.573433983775e-01 7.597744937072e-01 7.621628574315e-01 7.645109068016e-01 7.668155927214e-01 7.690778456710e-01 7.712985193238e-01 7.734749317656e-01 7.756079415330e-01 7.776967649436e-01 7.797417288945e-01 7.817427390103e-01 7.836976869541e-01 7.856079627897e-01 7.874723833407e-01 7.892909213840e-01 7.910637652389e-01 7.927882411250e-01 7.944670561667e-01 7.960980168749e-01 7.976812258389e-01 7.992172801929e-01 8.007032089347e-01 8.021426537837e-01 8.035317074890e-01 8.048713691964e-01 8.061619255028e-01 8.074023157327e-01 8.085924668950e-01 8.097321110210e-01 8.108204704087e-01 8.118579412474e-01 8.128432306839e-01 8.137777640105e-01 8.146590664384e-01 8.154886125281e-01 8.162654192309e-01 8.169888460679e-01 8.176596776785e-01 8.182763989716e-01 8.188395419869e-01 8.193488322429e-01 8.198020421967e-01 8.202024470274e-01 8.205468841082e-01 8.208364729607e-01 8.210707097856e-01 8.212486244573e-01 8.213722720753e-01 8.214379948429e-01 8.214483385760e-01 8.214012995352e-01 8.212971969534e-01 8.211370585364e-01 8.209182055913e-01 8.206431548493e-01 8.203094753899e-01 8.199180564965e-01 8.194689021966e-01 8.189608119447e-01 8.183955243683e-01 8.177703811750e-01 8.170863903070e-01 8.163446911693e-01 8.155417181929e-01 8.146810748744e-01 8.137601522274e-01 8.127796311026e-01 8.117404004387e-01 8.106404610598e-01 8.094816817863e-01 8.082615939841e-01 8.069822607964e-01 8.056432529208e-01 8.042429592012e-01 8.027836276474e-01 8.012624177390e-01 7.996812482897e-01 7.980402448452e-01 7.963381403860e-01 7.945764899949e-01 7.927529545371e-01 7.908709511559e-01 7.889272791676e-01 7.869231790477e-01 7.848601276792e-01 7.827348859124e-01 7.805517577682e-01 7.783065784741e-01 7.760012906953e-01 7.736379547240e-01 7.712134434056e-01 7.687301949182e-01 7.661865145176e-01 7.635851449463e-01 7.609243651088e-01 7.582036710785e-01 7.554262264507e-01 7.525891017388e-01 7.496949073133e-01 7.467427594520e-01 7.437329422216e-01 7.406663911701e-01 7.375422138516e-01 7.343631215375e-01 7.311272146235e-01 7.278358936318e-01 7.244901881401e-01 7.210891259815e-01 7.176348496688e-01 7.141266441191e-01 7.105652706623e-01 7.069518683675e-01 7.032865800568e-01 6.995703542320e-01 6.958028639118e-01 6.919872391028e-01 6.881211880170e-01 6.842076754016e-01 6.802464542589e-01 6.762393546515e-01 6.721861423724e-01 6.680884495061e-01 6.639473321451e-01 6.597628775638e-01 6.555372012009e-01 6.512712702898e-01 6.469654205255e-01 6.426220933345e-01 6.382412452640e-01 6.338256505014e-01 6.293752390712e-01 6.248923440436e-01 6.203786393576e-01 6.158345737988e-01 6.112630127705e-01 6.066640881412e-01 6.020413728568e-01 5.973963353326e-01 5.927287093256e-01 5.880445160346e-01 5.833421568613e-01 5.786243810176e-01 5.738960837114e-01 5.691553744441e-01 5.644095171023e-01 5.596559809912e-01 5.549009366640e-01 5.501456900015e-01 5.453926225554e-01 5.406480097916e-01 5.359086582867e-01 5.311842300716e-01 5.264740886256e-01 5.217811916162e-01 5.171137236132e-01 5.124684784365e-01 5.078557802117e-01 5.032747171575e-01 4.987312472791e-01 4.942320706556e-01 4.897738885180e-01 4.853721863336e-01 4.810210010837e-01 4.767319813796e-01 4.725076989860e-01 4.683497563641e-01 4.642721245917e-01 4.602691956114e-01 4.563551741618e-01 4.525309881808e-01 4.488020292343e-01 4.451786556981e-01 4.416587169029e-01 4.382572147021e-01 4.349723261305e-01 4.318132203787e-01 4.287887772164e-01 4.258968332934e-01 4.231535749607e-01 4.205561068772e-01 4.181162404805e-01 4.158389985416e-01 4.137233057488e-01 4.117864813159e-01 4.100213778535e-01 4.084426100513e-01 4.070522927968e-01 4.058493158073e-01 4.048511682554e-01 4.040448422296e-01 4.034500855055e-01 4.030599890082e-01 4.028781374178e-01 4.029156332846e-01 4.031603070796e-01 4.036296728829e-01 4.043112545617e-01 4.052132807671e-01 4.063372173345e-01 4.076729751397e-01 4.092350478220e-01 4.110060923758e-01 4.129966639127e-01 4.152013151850e-01 4.176119298784e-01 4.202389329339e-01 4.230622740383e-01 4.260934336269e-01 4.293203213499e-01 4.327376303236e-01 4.363521177026e-01 4.401417752360e-01 4.441204209987e-01 4.482692878818e-01 4.525870609801e-01 4.570761092949e-01 4.617153048760e-01 4.665186840475e-01 4.714637232851e-01 4.765547250887e-01 4.817857204101e-01 4.871415110691e-01 4.926333557340e-01 4.982383378698e-01 5.039638048430e-01 5.097993277986e-01 5.157347629187e-01 5.217778623768e-01 5.279070622649e-01 5.341310864186e-01 5.404381348590e-01 5.468194057949e-01 5.532827869238e-01 5.598069023364e-01 5.664017168675e-01 5.730534139314e-01 5.797577802320e-01 5.865190524353e-01 5.933178521107e-01 6.001655156248e-01 6.070470866764e-01 6.139605272723e-01 6.209081525308e-01 6.278728059309e-01 6.348669670466e-01 6.418721725547e-01 6.488916711718e-01 6.559236631598e-01 6.629558322518e-01 6.699964496426e-01 6.770313149757e-01 6.840617902200e-01 6.910874257774e-01 6.980954801651e-01 7.050953707944e-01 7.120720947300e-01 7.190286126596e-01 7.259626488717e-01 7.328645992634e-01 7.397403860511e-01 7.465795731724e-01 7.533820914144e-01 7.601480929235e-01 7.668666949803e-01 7.735449793949e-01 7.801728206873e-01 7.867500321164e-01 7.932759706733e-01 7.997421846435e-01 8.061532040012e-01 8.125012262978e-01 8.187849689301e-01 8.250050497945e-01 8.311525208208e-01 8.372327311804e-01 8.432381538659e-01 8.491665804190e-01 8.550207672207e-01 8.607899732058e-01 8.664806611083e-01 8.720855844457e-01 8.776006533841e-01 8.830328749614e-01 8.883670872899e-01 8.936136360747e-01 8.987634713912e-01 9.038128720863e-01 9.087710734381e-01 9.136201794806e-01 9.183734676347e-01 9.230194556289e-01 9.275561252358e-01 9.319932217993e-01 9.363099661219e-01 9.405239196735e-01 9.446212983222e-01 9.486019128224e-01 9.524749683471e-01 9.562187409167e-01 9.598541950467e-01 9.633639462928e-01 9.667496181301e-01 9.700218119959e-01 9.731564646940e-01 9.761782242970e-01 9.790660827006e-01 9.818252053316e-01 9.844636250931e-01 9.869588158732e-01 9.893370170601e-01 9.915755652534e-01 9.936806098413e-01 9.956619944929e-01 9.974946164220e-01 9.992077265841e-01 1.000775235382e+00 1.002208285660e+00 1.003513276667e+00 1.004665558281e+00 1.005698305077e+00 1.006581546283e+00 1.007330558223e+00 1.007948256170e+00 1.008415928321e+00 1.008761693110e+00 1.008957244431e+00 1.009020445361e+00 1.008951509248e+00 1.008732952397e+00 1.008395651060e+00 1.007907809059e+00 1.007292412402e+00 1.006546781708e+00 1.005655478124e+00 1.004648744915e+00 1.003495981292e+00 1.002221441576e+00 1.000819884958e+00 9.992809640601e-01 9.976309934244e-01 9.958426256412e-01 9.939394977031e-01 9.919173421077e-01 9.897669811095e-01 9.875134634019e-01 9.851329849700e-01 9.826483009107e-01 9.800542815615e-01 9.773457738227e-01 9.745445863838e-01 9.716306424851e-01 9.686257254649e-01 9.655245802509e-01 9.623262924735e-01 9.590487123234e-01 9.556762156725e-01 9.522303700857e-01 9.487056267362e-01 9.451039026456e-01 9.414409734663e-01 9.377068384088e-01 9.339168178691e-01 9.300722419424e-01 9.261740673499e-01 9.222352295957e-01 9.182528514653e-01 9.142379389295e-01 9.101953648488e-01 9.061264285312e-01 9.020445634516e-01 8.979494828883e-01 8.938503975742e-01 8.897542232177e-01 8.856635869395e-01 8.815896255850e-01 8.775377146556e-01 8.735129331373e-01 8.695266026719e-01 8.655788369792e-01 8.616834913790e-01 8.578484864149e-01 8.540733069930e-01 8.503759867361e-01 8.467552039279e-01 8.432222761219e-01 8.397881487870e-01 8.364503775967e-01 8.332296481981e-01 8.301216909588e-01 8.271410253756e-01 8.242951634000e-01 8.215813838708e-01 8.190233108406e-01 8.166125319194e-01 8.143634583177e-01 8.122846945229e-01 8.103704316297e-01 8.086442567491e-01 8.070937808177e-01 8.057357143523e-01 8.045739657758e-01 8.036019765616e-01 8.028427995249e-01 8.022800207670e-01 8.019294344467e-01 8.017928933474e-01 8.018606781329e-01 8.021536440354e-01 8.026530323340e-01 8.033717923769e-01 8.043077770743e-01 8.054509600039e-01 8.068167652645e-01 8.083849006275e-01 8.101672785490e-01 8.121546153701e-01 8.143400426167e-01 8.167309742224e-01 8.193068804630e-01 8.220757882687e-01 8.250264939606e-01 8.281499553793e-01 8.314481279652e-01 8.349029725700e-01 8.385172799080e-01 8.422774353219e-01 8.461738919377e-01 8.502050512561e-01 8.543530667356e-01 8.586171400121e-01 8.629830748693e-01 8.674418424445e-01 8.719863441301e-01 8.766028593113e-01 8.812841288609e-01 8.860174655859e-01 8.907953820703e-01 8.956046559561e-01 9.004372551040e-01 9.052820375054e-01 9.101267625868e-01 9.149653779096e-01 9.197818266660e-01 9.245699902783e-01 9.293185977822e-01 9.340152350658e-01 9.386543677105e-01 9.432202643293e-01 9.477081012332e-01 9.521065802073e-01 9.564048543335e-01 9.605963775936e-01 9.646685516187e-01 9.686164489411e-01 9.724287598024e-01 9.760967218970e-01 9.796157283396e-01 9.829730054839e-01 9.861656708063e-01 9.891834196112e-01 9.920188744002e-01 9.946696348054e-01 9.971245901168e-01 9.993812877301e-01 1.001432445513e+00 1.003273229059e+00 1.004899925449e+00 1.006307697803e+00 1.007492231485e+00 1.008451157031e+00 1.009181516015e+00 1.009679380777e+00 1.009945965495e+00 1.009978002600e+00 1.009774316485e+00 1.009337991008e+00 1.008665461525e+00 1.007761782665e+00 1.006625933968e+00 1.005260877381e+00 1.003672988487e+00 1.001861159815e+00 9.998338449901e-01 9.975940430420e-01 9.951485946277e-01 9.925075903529e-01 9.896737888049e-01 9.866598439884e-01 9.834730753389e-01 9.801239295963e-01 9.766261420298e-01 9.729877603860e-01 9.692262917334e-01 9.653511458336e-01 9.613807382397e-01 9.573298396620e-01 9.532129202227e-01 9.490515921933e-01 9.448597376464e-01 9.406606457374e-01 9.364722019438e-01 9.323142361678e-01 9.282113486280e-01 9.241809379228e-01 9.202503083065e-01 9.164379978356e-01 9.127695688373e-01 9.092697509870e-01 9.059579856036e-01 9.028630468230e-01 9.000034699821e-01 8.974040070446e-01 8.950882858039e-01 8.930736032212e-01 8.913857022397e-01 8.900387812626e-01 8.890539513424e-01 8.884475235613e-01 8.882311610684e-01 8.884220234397e-01 8.890253161753e-01 8.900544427775e-01 8.915121121382e-01 8.934023656196e-01 8.957272196084e-01 8.984817394451e-01 9.016659211324e-01 9.052667802856e-01 9.092794356347e-01 9.136900972056e-01 9.184793898653e-01 9.236376215556e-01 9.291367169801e-01 9.349591604775e-01 9.410806067453e-01 9.474711966565e-01 9.541093311725e-01 9.609579160667e-01 9.679915503029e-01 9.751777824522e-01 9.824792408052e-01 9.898698082115e-01 9.973065316862e-01 1.004760323130e+00 1.012194777073e+00 1.019571389020e+00 1.026860317369e+00 1.034021741130e+00 1.041024660921e+00 1.047833097210e+00 1.054412980455e+00 1.060734727781e+00 1.066760998008e+00 1.072467659511e+00 1.077820323315e+00 1.082793400584e+00 1.087360785876e+00 1.091493064222e+00 1.095172611485e+00 1.098372786959e+00 1.101075898211e+00 1.103263896650e+00 1.104920470309e+00 1.106034556479e+00 1.106590603850e+00 1.106584294638e+00 1.106007150669e+00 1.104855622785e+00 1.103131869683e+00 1.100832073490e+00 1.097970376413e+00 1.094547027563e+00 1.090576842902e+00 1.086076579411e+00 1.081059165536e+00 1.075553666209e+00 1.069577221094e+00 1.063163146658e+00 1.056345896777e+00 1.049153245462e+00 1.041632953494e+00 1.033820894600e+00 1.025767395753e+00 1.017521716677e+00 1.009131503183e+00 1.000658596348e+00 9.921548237110e-01 9.836835807536e-01 9.753058193984e-01 9.670807736490e-01 9.590787683822e-01 9.513555262250e-01 9.439784604715e-01 9.370073832764e-01 9.304994896739e-01 9.245129268495e-01 9.190938811387e-01 9.142933215870e-01 9.101474105405e-01 9.066911949209e-01 9.039491972079e-01 9.019362026830e-01 9.006658146564e-01 9.001310432880e-01 9.003271630698e-01 9.012320761444e-01 9.028180984332e-01 9.050535785487e-01 9.078867383353e-01 9.112757155623e-01 9.151577499411e-01 9.194710198243e-01 9.241557479237e-01 9.291331619579e-01 9.343406698887e-01 9.397011995440e-01 9.451430709840e-01 9.506005040595e-01 9.559965710220e-01 9.612727639235e-01 9.663610950504e-01 9.712086121834e-01 9.757603405761e-01 9.799665482090e-01 9.837933934412e-01 9.871978005913e-01 9.901592496433e-01 9.926562499292e-01 9.946738786083e-01 9.962138294497e-01 9.972717486408e-01 9.978665254283e-01 9.980127867936e-01 9.977378473755e-01 9.970776061049e-01 9.960661006870e-01 9.947592805854e-01 9.932004228787e-01 9.914488452090e-01 9.895665377187e-01 9.876087160185e-01 9.856447475370e-01 9.837296891744e-01 9.819269483569e-01 9.802917827787e-01 9.788708920067e-01 9.777131892516e-01 9.768461506564e-01 9.763020854117e-01 9.760905261507e-01 9.762145076171e-01 9.766698803319e-01 9.774267890664e-01 9.784615956362e-01 9.797215582751e-01 9.811563596506e-01 9.827028858012e-01 9.842830231303e-01 9.858299007494e-01 9.872538052075e-01 9.884771261207e-01 9.894204407672e-01 9.899977320261e-01 9.901475341611e-01 9.897935848496e-01 9.888862770687e-01 9.873817774042e-01 9.852438018365e-01 9.824645780344e-01 9.790342553659e-01 9.749772603119e-01 9.703247328986e-01 9.651256616230e-01 9.594580252307e-01 9.533969998329e-01 9.470527499126e-01 9.405360202523e-01 9.339701558939e-01 9.274950088338e-01 9.212387318070e-01 9.153465786171e-01 9.099428651907e-01 9.051506746864e-01 9.010808266884e-01 8.978096283277e-01 8.954112187857e-01 8.939136271093e-01 8.933254126529e-01 8.936263492228e-01 8.947591437630e-01 8.966528731508e-01 8.991970697209e-01 9.022759734254e-01 9.057538879367e-01 9.094822111819e-01 9.133234927648e-01 9.171246578716e-01 9.207584266443e-01 9.240993354702e-01 9.270413138825e-01 9.295029506382e-01 9.314152348148e-01 9.327452677692e-01 9.334691014524e-01 9.335965469536e-01 9.331560668824e-01 9.321866479724e-01 9.307561395543e-01 9.289267475635e-01 9.267791906903e-01 9.243904628210e-01 9.218262815127e-01 9.191580399584e-01 9.164273438704e-01 9.136698235194e-01 9.108968247034e-01 9.081004493518e-01 9.052562242804e-01 9.023129918966e-01 8.992220413968e-01 8.959083904969e-01 8.923056284325e-01 8.883493016404e-01 8.839761070557e-01 8.791559332416e-01 8.738609190716e-01 8.681062532482e-01 8.619342149410e-01 8.554112009503e-01 8.486561069680e-01 8.417973837659e-01 8.350101868662e-01 8.284846750880e-01 8.224164613009e-01 8.170241368999e-01 8.124970825291e-01 8.090255444341e-01 8.067602330062e-01 8.058135972068e-01 8.062641246491e-01 8.081300309127e-01 8.113990729625e-01 8.160056867704e-01 8.218587143208e-01 8.288463446219e-01 8.368307055215e-01 8.456942435987e-01 8.553024143047e-01 8.655516670676e-01 8.763511495930e-01 8.876211769732e-01 8.993142818326e-01 9.113795514269e-01 9.237870216073e-01 9.364984686467e-01 9.494678985446e-01 9.626449435573e-01 9.759475406164e-01 9.892878923180e-01 1.002545546780e+00 1.015586250438e+00 1.028271137880e+00 1.040442089759e+00 1.051957902181e+00 1.062681617225e+00 1.072504351763e+00 1.081341292430e+00 1.089138832951e+00 1.095893208332e+00 1.101616721453e+00 1.106371772706e+00 1.110236449219e+00 1.113301760050e+00 1.115675915184e+00 1.117437903729e+00 1.118667738719e+00 1.117001996252e+00 1.112005522220e+00 1.107200813978e+00 1.105773141027e+00 1.108384104287e+00 1.112705345447e+00 1.114992413444e+00 1.112548191393e+00 1.105438416527e+00 1.096391452692e+00 1.088979860599e+00 1.085215769680e+00 1.084165399471e+00 1.082612800901e+00 1.077299263397e+00 1.067133530863e+00 1.053950994292e+00 1.041409387293e+00 1.032677979809e+00 1.028361133978e+00 1.026222755190e+00 1.022926056812e+00 1.016452255945e+00 1.007535971219e+00 9.992587923415e-01 9.950052171954e-01 9.960955459862e-01 1.000818708750e+00 1.005623914372e+00 1.007456442859e+00 1.005631715366e+00 1.002056998701e+00 9.997021685621e-01 1.000347068878e+00 1.003160994367e+00 1.005160985238e+00 1.003167848705e+00 9.958907042156e-01 9.847626231321e-01 9.730490026571e-01 9.637870735780e-01 9.578777001446e-01 9.536971667394e-01 9.485755770160e-01 9.410174635916e-01 9.320819840209e-01 9.249793848798e-01 9.231096089430e-01 9.277663570953e-01 9.372416255453e-01 9.480770751267e-01 9.574110858676e-01 9.647121549508e-01 9.718091695536e-01 9.812862352810e-01 9.942839964526e-01 1.009360919980e+00 1.023231168970e+00 1.032786249319e+00 1.036974065357e+00 1.037391826937e+00 1.037195196795e+00 1.039019555888e+00 1.043258062064e+00 1.047910718851e+00 1.050110195973e+00 1.048215565190e+00 1.043049434195e+00 1.037440390048e+00 1.034383183356e+00 1.034947243167e+00 1.037413400426e+00 1.038319018025e+00 1.034659707198e+00 1.025701510400e+00 1.013315755524e+00 1.000709145796e+00 9.902961087020e-01 9.821081591261e-01 9.739657646180e-01 9.632752313343e-01 9.491370965709e-01 9.333332357674e-01 9.195130028618e-01 9.109147085821e-01 9.081126411144e-01 9.085139731287e-01 9.080050034993e-01 9.034978403434e-01 8.946861856634e-01 8.840004244744e-01 8.749089921753e-01 8.697208965549e-01 8.684418000468e-01 8.695800990358e-01 8.723082293607e-01 8.783083956794e-01 8.877499168688e-01 8.555788494326e-01 8.285456304548e-01 7.830012850287e-01 7.727081307936e-01 8.164718146409e-01 8.802376024093e-01 9.200276619031e-01 9.202891239492e-01 9.008413361046e-01 8.997746205031e-01 9.367842756520e-01 9.909248932941e-01 1.023023925912e+00 1.010367236836e+00 9.633209431693e-01 9.220140252277e-01 9.277740805626e-01 9.808863722844e-01 1.039730941926e+00 1.062109790816e+00 1.034814054794e+00 9.796907916839e-01 9.407495839985e-01 9.490810286097e-01 9.907872370484e-01 1.023578459549e+00 1.018073445527e+00 9.797592704028e-01 9.466287088109e-01 9.595572223052e-01 1.018356826170e+00 1.079394156205e+00 1.096974086923e+00 1.055090544280e+00 9.773512369095e-01 9.189021313168e-01 9.267504863761e-01 9.880804745897e-01 1.044491507125e+00 1.048015879141e+00 9.891557780883e-01 8.999490836072e-01 8.395788972323e-01 8.481058702959e-01 9.011051239879e-01 9.403654650632e-01 9.291458052349e-01 8.714527793374e-01 8.075242520056e-01 7.875932533465e-01 8.238312884226e-01 8.783211379182e-01 9.080995820157e-01 8.993673396595e-01 8.710223234328e-01 8.581324931333e-01 8.803246793128e-01 9.223488336295e-01 9.521608576605e-01 9.501414532017e-01 9.216600274791e-01 8.920127029732e-01 8.869716096053e-01 9.100131884420e-01 9.409301542309e-01 9.565827585220e-01 9.479210115692e-01 9.220752346427e-01 8.934553010287e-01 8.716785161798e-01 8.564349269442e-01 8.440642690973e-01 8.372223806175e-01 8.447421196133e-01 8.697385862968e-01 8.994193458258e-01 9.106051313074e-01 8.860040790725e-01 8.290819788031e-01 7.714959666610e-01 7.611356331400e-01 8.175606512757e-01 9.048045550898e-01 9.676000172239e-01 9.704482192443e-01 9.114952558479e-01 8.261254860885e-01 7.776101468762e-01 8.091305731637e-01 8.919051709763e-01 9.609016533705e-01 9.732389904985e-01 9.263786781383e-01 8.563936414236e-01 8.192965058653e-01 8.430174489119e-01 8.955579890027e-01 9.237085738607e-01 9.025280802321e-01
 1.319190416045e+00 1.316917344295e+00 1.314681037669e+00 1.313299669888e+00 1.312698897031e+00 1.311965149074e+00 1.310312683619e+00 1.307898133886e+00 1.305637637656e+00 1.304271098186e+00 1.303633525625e+00 1.302822611884e+00 1.301080366203e+00 1.298570638738e+00 1.296245411624e+00 1.294873156843e+00 1.294218551081e+00 1.293300025605e+00 1.291424216806e+00 1.288881406756e+00 1.286611870308e+00 1.285256719781e+00 1.284534953700e+00 1.283527050038e+00 1.281579904042e+00 1.278978388472e+00 1.276676971461e+00 1.275324053475e+00 1.274581867479e+00 1.273477932817e+00 1.271406823152e+00 1.268740866088e+00 1.266449638442e+00 1.265119529800e+00 1.264347686233e+00 1.263136771496e+00 1.260925110024e+00 1.258179362548e+00 1.255914500485e+00 1.254628875523e+00 1.253798064698e+00 1.252437027863e+00 1.250110944532e+00 1.247356816017e+00 1.245128428478e+00 1.243835162129e+00 1.242922979130e+00 1.241437811859e+00 1.239003925740e+00 1.236209284494e+00 1.233996656073e+00 1.232699635018e+00 1.231717622083e+00 1.230122879136e+00 1.227590921991e+00 1.224735309849e+00 1.222505555601e+00 1.221214751090e+00 1.220194400179e+00 1.218476673541e+00 1.215798058404e+00 1.212873046945e+00 1.210668754410e+00 1.209412894509e+00 1.208347109406e+00 1.206487299299e+00 1.203645884236e+00 1.200658011267e+00 1.198516297889e+00 1.197321653393e+00 1.196178531832e+00 1.194132767989e+00 1.191153967002e+00 1.188170534110e+00 1.186118192935e+00 1.184955312513e+00 1.183693523166e+00 1.181443791638e+00 1.178349340038e+00 1.175420660041e+00 1.173470695197e+00 1.172285096877e+00 1.170854316122e+00 1.168420124966e+00 1.165263325816e+00 1.162400391177e+00 1.160512985950e+00 1.159247439927e+00 1.157614505417e+00 1.155021390229e+00 1.151854278284e+00 1.149061451499e+00 1.147175686521e+00 1.145774813809e+00 1.143940371157e+00 1.141217252740e+00 1.138060884099e+00 1.135329281918e+00 1.133405499645e+00 1.131834210092e+00 1.129813520345e+00 1.127013249832e+00 1.123894371674e+00 1.121203930384e+00 1.119206475990e+00 1.117449499024e+00 1.115269371516e+00 1.112450877902e+00 1.109404825237e+00 1.106728779441e+00 1.104607845253e+00 1.102663033481e+00 1.100366362034e+00 1.097566074794e+00 1.094588370880e+00 1.091884339386e+00 1.089604931720e+00 1.087480495634e+00 1.085103578893e+00 1.082323312299e+00 1.079372330276e+00 1.076605752090e+00 1.074167263618e+00 1.071878956743e+00 1.069426202524e+00 1.066656860741e+00 1.063715702893e+00 1.060885790078e+00 1.058306520257e+00 1.055862191076e+00 1.053324605462e+00 1.050563355451e+00 1.047647957671e+00 1.044770772462e+00 1.042056568212e+00 1.039459352256e+00 1.036832448229e+00 1.034070592547e+00 1.031178091436e+00 1.028259806997e+00 1.025423005182e+00 1.022683270052e+00 1.019960437548e+00 1.017165159964e+00 1.014269559888e+00 1.011318038531e+00 1.008387716449e+00 1.005522277968e+00 1.002691254453e+00 9.998311387182e-01 9.969069415534e-01 9.939281496557e-01 9.909337206728e-01 9.879642410291e-01 9.850242113249e-01 9.820797356115e-01 9.791013871052e-01 9.760845365023e-01 9.730406446906e-01 9.699902750626e-01 9.669497796826e-01 9.639135584160e-01 9.608645689083e-01 9.577939457047e-01 9.546986992576e-01 9.515806720496e-01 9.484577365304e-01 9.453376808637e-01 9.422120068463e-01 9.390707396841e-01 9.359094845929e-01 9.327282976426e-01 9.295356093767e-01 9.263395209358e-01 9.231372430023e-01 9.199209502283e-01 9.166866033464e-01 9.134351285287e-01 9.101726827835e-01 9.069067018161e-01 9.036363271372e-01 9.003481419581e-01 8.970377272682e-01 8.937127025775e-01 8.903816853110e-01 8.870481976417e-01 8.837067121314e-01 8.803436146133e-01 8.769584806641e-01 8.735625392577e-01 8.701625324427e-01 8.667556085737e-01 8.633338100301e-01 8.598924493298e-01 8.564336055059e-01 8.529679796290e-01 8.494973701271e-01 8.460137443736e-01 8.425121406086e-01 8.389922955847e-01 8.354607331936e-01 8.319226288987e-01 8.283765114135e-01 8.248139188403e-01 8.212340585937e-01 8.176407481872e-01 8.140377010773e-01 8.104252149812e-01 8.068022237949e-01 8.031624882017e-01 7.995083351615e-01 7.958443922631e-01 7.921697520182e-01 7.884838484700e-01 7.847868733807e-01 7.810752595016e-01 7.773494141622e-01 7.736129306914e-01 7.698666112959e-01 7.661105405365e-01 7.623412312802e-01 7.585578667895e-01 7.547581384528e-01 7.509494227703e-01 7.471333175167e-01 7.433051565280e-01 7.394614872255e-01 7.356017846046e-01 7.317321292178e-01 7.278550239438e-01 7.239697828686e-01 7.200687859003e-01 7.161518536127e-01 7.122244270050e-01 7.082900087580e-01 7.043475155759e-01 7.003924014686e-01 6.964213135269e-01 6.924385528522e-01 6.884492836241e-01 6.844513472868e-01 6.804410267434e-01 6.764175304291e-01 6.723830370453e-01 6.683382850198e-01 6.642856728213e-01 6.602200282427e-01 6.561416422466e-01 6.520542541847e-01 6.479567118247e-01 6.438470011461e-01 6.397264389006e-01 6.355941715841e-01 6.314533736033e-01 6.273039718711e-01 6.231413875401e-01 6.189674414563e-01 6.147844230878e-01 6.105950316781e-01 6.063955632529e-01 6.021853561276e-01 5.979620178438e-01 5.937304641359e-01 5.894942185731e-01 5.852488697399e-01 5.809926211011e-01 5.767248249354e-01 5.724478737971e-01 5.681645379541e-01 5.638736527018e-01 5.595726122003e-01 5.552617689894e-01 5.509430280806e-01 5.466147952903e-01 5.422787421841e-01 5.379350933106e-01 5.335833571601e-01 5.292241460882e-01 5.248578674988e-01 5.204827313251e-01 5.161021146338e-01 5.117156706827e-01 5.073209005909e-01 5.029186163141e-01 4.985097011751e-01 4.940952704625e-01 4.896765270957e-01 4.852522929895e-01 4.808200124467e-01 4.763814787124e-01 4.719379129160e-01 4.674899376408e-01 4.630380131813e-01 4.585813292710e-01 4.541190128475e-01 4.496527142487e-01 4.451822304612e-01 4.407075087439e-01 4.362304653016e-01 4.317513017100e-01 4.272691039068e-01 4.227849711309e-01 4.182984325959e-01 4.138086880861e-01 4.093186418696e-01 4.048288541954e-01 4.003390575290e-01 3.958494855529e-01 3.913593145115e-01 3.868686899809e-01 3.823802707219e-01 3.778938577387e-01 3.734121076050e-01 3.689335883713e-01 3.644565965651e-01 3.599832910925e-01 3.555154902464e-01 3.510529373338e-01 3.465985320686e-01 3.421510875825e-01 3.377098645481e-01 3.332770518330e-01 3.288526712656e-01 3.244386550061e-01 3.200377577856e-01 3.156490400087e-01 3.112720844370e-01 3.069092592509e-01 3.025593391825e-01 2.982273471216e-01 2.939146586070e-01 2.896208373534e-01 2.853465883328e-01 2.810931609309e-01 2.768624627570e-01 2.726574708931e-01 2.684799072434e-01 2.643304876392e-01 2.602118506337e-01 2.561233864116e-01 2.520684685450e-01 2.480520868015e-01 2.440739464690e-01 2.401382958992e-01 2.362460869249e-01 2.323984088983e-01 2.286011252036e-01 2.248571931742e-01 2.211687305888e-01 2.175395524874e-01 2.139733549826e-01 2.104719174422e-01 2.070416619026e-01 2.036858993532e-01 2.004093136501e-01 1.972149919817e-01 1.941073293065e-01 1.910928555780e-01 1.881760757539e-01 1.853619128979e-01 1.826556245505e-01 1.800618515262e-01 1.775861094267e-01 1.752352520074e-01 1.730134651576e-01 1.709266312272e-01 1.689801841831e-01 1.671791043006e-01 1.655294514365e-01 1.640354562194e-01 1.627023345968e-01 1.615340851082e-01 1.605338934525e-01 1.597066716367e-01 1.590551873864e-01 1.585811948186e-01 1.582865915693e-01 1.581730290005e-01 1.582413668420e-01 1.584912628706e-01 1.589220213364e-01 1.595323938830e-01 1.603204933560e-01 1.612838517401e-01 1.624193406311e-01 1.637236480927e-01 1.651929498030e-01 1.668224559533e-01 1.686078292323e-01 1.705444144187e-01 1.726262896292e-01 1.748492696388e-01 1.772074065290e-01 1.796949596834e-01 1.823070413195e-01 1.850380584385e-01 1.878826202299e-01 1.908362712820e-01 1.938921271636e-01 1.970462076010e-01 2.002936202710e-01 2.036299239520e-01 2.070501343120e-01 2.105505666702e-01 2.141249620011e-01 2.177722646679e-01 2.214863816448e-01 2.252647870482e-01 2.291046876519e-01 2.329991466636e-01 2.369488299986e-01 2.409489447618e-01 2.449965323845e-01 2.490902671913e-01 2.532256394622e-01 2.574006696914e-01 2.616139716288e-01 2.658621255908e-01 2.701441494890e-01 2.744565430371e-01 2.787977124392e-01 2.831673502122e-01 2.875616090665e-01 2.919803464908e-01 2.964213102364e-01 3.008824096603e-01 3.053625276108e-01 3.098606755081e-01 3.143751122824e-01 3.189060128273e-01 3.234496647345e-01 3.280053861446e-01 3.325739122817e-01 3.371519749130e-01 3.417408626150e-01 3.463372897967e-01 3.509410774652e-01 3.555510605565e-01 3.601668929672e-01 3.647875883916e-01 3.694124272694e-01 3.740395771080e-01 3.786695760747e-01 3.833004359867e-01 3.879319842064e-01 3.925645079547e-01 3.971950207025e-01 4.018244878909e-01 4.064526160444e-01 4.110771665582e-01 4.156986408187e-01 4.203159534806e-01 4.249284416041e-01 4.295361168212e-01 4.341376847993e-01 4.387330175842e-01 4.433214066116e-01 4.479016776056e-01 4.524748575143e-01 4.570384989581e-01 4.615935117602e-01 4.661390623267e-01 4.706735249230e-01 4.751982225348e-01 4.797113931024e-01 4.842117784155e-01 4.887017376950e-01 4.931781207886e-01 4.976413490128e-01 5.020916574215e-01 5.065265122639e-01 5.109488194038e-01 5.153550779325e-01 5.197452990874e-01 5.241208319309e-01 5.284788730301e-01 5.328213630612e-01 5.371461303113e-01 5.414522133126e-01 5.457419187370e-01 5.500114008139e-01 5.542633190670e-01 5.584955225952e-01 5.627070772895e-01 5.668995467277e-01 5.710703319411e-01 5.752207864351e-01 5.793498543396e-01 5.834559026104e-01 5.875411184121e-01 5.916028203441e-01 5.956406144434e-01 5.996565770003e-01 6.036466700764e-01 6.076144452592e-01 6.115563012473e-01 6.154729311475e-01 6.193646011766e-01 6.232294702386e-01 6.270687014684e-01 6.308811929283e-01 6.346645455907e-01 6.384230558895e-01 6.421513809328e-01 6.458528311021e-01 6.495253481754e-01 6.531678089053e-01 6.567819918540e-01 6.603646320254e-01 6.639178473250e-01 6.674401781935e-01 6.709310723245e-01 6.743909065133e-01 6.778178701834e-01 6.812131299262e-01 6.845756301101e-01 6.879043402741e-01 6.912006010628e-01 6.944627149144e-01 6.976905387457e-01 7.008832338388e-01 7.040408628709e-01 7.071638742560e-01 7.102500438409e-01 7.133003485272e-01 7.163145916375e-01 7.192908051368e-01 7.222303619312e-01 7.251315103085e-01 7.279949130637e-01 7.308204042805e-01 7.336057109439e-01 7.363533791725e-01 7.390596040058e-01 7.417262533543e-01 7.443534086127e-01 7.469388356620e-01 7.494833921548e-01 7.519856730301e-01 7.544466329653e-01 7.568662490335e-01 7.592416066985e-01 7.615746853282e-01 7.638637595851e-01 7.661106382795e-01 7.683119804504e-01 7.704689049208e-01 7.725814667006e-01 7.746478276401e-01 7.766695299512e-01 7.786455703261e-01 7.805739998930e-01 7.824576631170e-01 7.842922771177e-01 7.860810140009e-01 7.878212320453e-01 7.895136410249e-01 7.911578913631e-01 7.927532878437e-01 7.942994116493e-01 7.957961306642e-01 7.972430172364e-01 7.986402704389e-01 7.999865619852e-01 8.012827389942e-01 8.025273704693e-01 8.037209457960e-01 8.048631954905e-01 8.059524105963e-01 8.069902931594e-01 8.079751976295e-01 8.089063533741e-01 8.097851098132e-01 8.106100573828e-01 8.113815222216e-01 8.120984351623e-01 8.127608923407e-01 8.133696940859e-01 8.139224195186e-01 8.144207281538e-01 8.148624854941e-01 8.152487973557e-01 8.155798017857e-01 8.158533894353e-01 8.160710475673e-01 8.162316886753e-01 8.163354946122e-01 8.163818671157e-01 8.163704975997e-01 8.163027104935e-01 8.161754994490e-01 8.159904235654e-01 8.157476346828e-01 8.154445172017e-01 8.150843676494e-01 8.146639217829e-01 8.141850459550e-01 8.136470388782e-01 8.130490644479e-01 8.123922766105e-01 8.116742573789e-01 8.108976007379e-01 8.100605646108e-01 8.091630545828e-01 8.082055790342e-01 8.071865112370e-01 8.061073506658e-01 8.049682039432e-01 8.037672190249e-01 8.025065883959e-01 8.011834340523e-01 7.998010468942e-01 7.983572702462e-01 7.968514478423e-01 7.952860037585e-01 7.936578835130e-01 7.919708414821e-01 7.902205665949e-01 7.884097487161e-01 7.865391935291e-01 7.846056902876e-01 7.826134536416e-01 7.805583904139e-01 7.784440794682e-01 7.762690139658e-01 7.740326645239e-01 7.717370207268e-01 7.693801666740e-01 7.669639883878e-01 7.644881924688e-01 7.619517547312e-01 7.593571015155e-01 7.567016613958e-01 7.539892868794e-01 7.512169610477e-01 7.483867080787e-01 7.454986734899e-01 7.425525446518e-01 7.395498737798e-01 7.364898543264e-01 7.333736049024e-01 7.302012533528e-01 7.269729212906e-01 7.236901811316e-01 7.203519890969e-01 7.169609256118e-01 7.135155661550e-01 7.100178279261e-01 7.064677253363e-01 7.028664624230e-01 6.992143472820e-01 6.955120835600e-01 6.917607811734e-01 6.879602968363e-01 6.841125356196e-01 6.802186553111e-01 6.762776485300e-01 6.722926614470e-01 6.682638304609e-01 6.641920338025e-01 6.600787167745e-01 6.559239822883e-01 6.517313585788e-01 6.474993728801e-01 6.432312861438e-01 6.389269432702e-01 6.345894101938e-01 6.302194326617e-01 6.258172433809e-01 6.213873006647e-01 6.169288572890e-01 6.124442811763e-01 6.079359254445e-01 6.034041137993e-01 5.988538161477e-01 5.942833072146e-01 5.896975827410e-01 5.850976134295e-01 5.804842620449e-01 5.758649527128e-01 5.712357578302e-01 5.666040825070e-01 5.619702185889e-01 5.573360718190e-01 5.527090180857e-01 5.480848483426e-01 5.434743673656e-01 5.388747108897e-01 5.342927113381e-01 5.297315755927e-01 5.251908721780e-01 5.206820599543e-01 5.161998766158e-01 5.117553785328e-01 5.073502796988e-01 5.029850053531e-01 4.986725167898e-01 4.944071103951e-01 4.902022977987e-01 4.860571894394e-01 4.819771556472e-01 4.779724787927e-01 4.740387565937e-01 4.701915553823e-01 4.664283851634e-01 4.627578134672e-01 4.591876547719e-01 4.557164107962e-01 4.523589247316e-01 4.491126311210e-01 4.459893852518e-01 4.429938826314e-01 4.401258583039e-01 4.374019500728e-01 4.348159213191e-01 4.323835018065e-01 4.301067572757e-01 4.279862686398e-01 4.260394216901e-01 4.242560945226e-01 4.226557522327e-01 4.212342373300e-01 4.199965269436e-01 4.189556601481e-01 4.181007431512e-01 4.174527239308e-01 4.170008621199e-01 4.167557741935e-01 4.167204763725e-01 4.168891248264e-01 4.172775167280e-01 4.178712557172e-01 4.186838514598e-01 4.197110956016e-01 4.209491641977e-01 4.224094222277e-01 4.240758158483e-01 4.259608076617e-01 4.280555546364e-01 4.303557763653e-01 4.328710000412e-01 4.355811527142e-01 4.385011706559e-01 4.416146170844e-01 4.449210524802e-01 4.484249799681e-01 4.521047465235e-01 4.559770031160e-01 4.600194844517e-01 4.642368348026e-01 4.686255888826e-01 4.731686754892e-01 4.778798912658e-01 4.827337233187e-01 4.877408922412e-01 4.928890380606e-01 4.981694349533e-01 5.035890822721e-01 5.091251653727e-01 5.147892809879e-01 5.205660489391e-01 5.264485431453e-01 5.324438774633e-01 5.385295006425e-01 5.447167961881e-01 5.509896202530e-01 5.573441056041e-01 5.637849711416e-01 5.702903040887e-01 5.768740359945e-01 5.835172987361e-01 5.902206251455e-01 5.969835126995e-01 6.037896960561e-01 6.106516027883e-01 6.175485715670e-01 6.244852474602e-01 6.314581268368e-01 6.384540804169e-01 6.454834095894e-01 6.525281369231e-01 6.595919520840e-01 6.666721385220e-01 6.737567346681e-01 6.808546642011e-01 6.879492653523e-01 6.950450879475e-01 7.021376289408e-01 7.092174969377e-01 7.162919730085e-01 7.233460854563e-01 7.303847042851e-01 7.374027947482e-01 7.443926346546e-01 7.513603575162e-01 7.582927909746e-01 7.651937678395e-01 7.720580740134e-01 7.788797124008e-01 7.856629241251e-01 7.923965737202e-01 7.990837287020e-01 8.057205805846e-01 8.123002974615e-01 8.188277570126e-01 8.252926205932e-01 8.316968934649e-01 8.380386694668e-01 8.443095113420e-01 8.505153347655e-01 8.566464524606e-01 8.627029353625e-01 8.686861117722e-01 8.745848897374e-01 8.804077845518e-01 8.861435842796e-01 8.917930800934e-01 8.973587168393e-01 9.028282007122e-01 9.082118740325e-01 9.134973477641e-01 9.186849034639e-01 9.237799946669e-01 9.287659656536e-01 9.336575296460e-01 9.384398032816e-01 9.431159991854e-01 9.476899601095e-01 9.521447287686e-01 9.564979279464e-01 9.607310938817e-01 9.648500276056e-01 9.688587796332e-01 9.727382397914e-01 9.765100710487e-01 9.801526920385e-01 9.836736479283e-01 9.870769399625e-01 9.903425371486e-01 9.934955685188e-01 9.965112117052e-01 9.993997482767e-01 1.002164856274e+00 1.004785604485e+00 1.007289523114e+00 1.009647694017e+00 1.011876624701e+00 1.013973848186e+00 1.015923303618e+00 1.017752346856e+00 1.019431030342e+00 1.020976709295e+00 1.022388428533e+00 1.023649629750e+00 1.024787837424e+00 1.025771860100e+00 1.026623549892e+00 1.027337290703e+00 1.027898971705e+00 1.028337864350e+00 1.028620531508e+00 1.028772601847e+00 1.028786688438e+00 1.028650486587e+00 1.028391301960e+00 1.027977837437e+00 1.027437536271e+00 1.026758856194e+00 1.025935618026e+00 1.024992093454e+00 1.023898006080e+00 1.022681245197e+00 1.021330823725e+00 1.019842450945e+00 1.018238220726e+00 1.016492213064e+00 1.014630735678e+00 1.012641764617e+00 1.010525756364e+00 1.008300514771e+00 1.005944172945e+00 1.003482167137e+00 1.000902705176e+00 9.982092616459e-01 9.954169244144e-01 9.925076453362e-01 9.895062920401e-01 9.864009618120e-01 9.831984616768e-01 9.799109222238e-01 9.765259173482e-01 9.730627688303e-01 9.695164860041e-01 9.658907434366e-01 9.621982377060e-01 9.584309785636e-01 9.546053120908e-01 9.507194556119e-01 9.467775566099e-01 9.427912356469e-01 9.387582860335e-01 9.346901697552e-01 9.305893348837e-01 9.264604057750e-01 9.223132924808e-01 9.181506208638e-01 9.139806693593e-01 9.098105382927e-01 9.056422662329e-01 9.014885832003e-01 8.973542698086e-01 8.932442080271e-01 8.891703314526e-01 8.851339417097e-01 8.811471419625e-01 8.772171406492e-01 8.733461450717e-01 8.695510192163e-01 8.658296618422e-01 8.621970347246e-01 8.586593458821e-01 8.552174976229e-01 8.518928091540e-01 8.486787629540e-01 8.455920903532e-01 8.426397720289e-01 8.398201623586e-01 8.371554090860e-01 8.346365164180e-01 8.322821345675e-01 8.300959518017e-01 8.280756113868e-01 8.262447726645e-01 8.245895044792e-01 8.231291043276e-01 8.218650484254e-01 8.207935262549e-01 8.199356896784e-01 8.192760433419e-01 8.188308733303e-01 8.185997290303e-01 8.185770743689e-01 8.187800466090e-01 8.191913251162e-01 8.198264025491e-01 8.206782119582e-01 8.217422980523e-01 8.230302540904e-01 8.245228000721e-01 8.262323899588e-01 8.281485316737e-01 8.302653391280e-01 8.325882148579e-01 8.350992788049e-01 8.378056786670e-01 8.406943817102e-01 8.437582272171e-01 8.469972090341e-01 8.503950007993e-01 8.539520225710e-01 8.576560796717e-01 8.614979905827e-01 8.654740178354e-01 8.695676997072e-01 8.737761620010e-01 8.780855247173e-01 8.824876802570e-01 8.869722613371e-01 8.915283741681e-01 8.961478916065e-01 9.008164125643e-01 9.055282814672e-01 9.102682084757e-01 9.150276147733e-01 9.197966300102e-01 9.245614610413e-01 9.293149774112e-01 9.340425776943e-01 9.387369244678e-01 9.433867149534e-01 9.479795854960e-01 9.525085414044e-01 9.569593742595e-01 9.613260185274e-01 9.655966044156e-01 9.697594646229e-01 9.738099950529e-01 9.777336550215e-01 9.815262046589e-01 9.851751882354e-01 9.886722193464e-01 9.920133214711e-01 9.951849840329e-01 9.981839814612e-01 1.001000965127e+00 1.003628169696e+00 1.006061816376e+00 1.008293529102e+00 1.010317312950e+00 1.012130145704e+00 1.013725174368e+00 1.015097096490e+00 1.016244773811e+00 1.017162345447e+00 1.017847141852e+00 1.018298357883e+00 1.018511719679e+00 1.018488194904e+00 1.018224895750e+00 1.017723175125e+00 1.016983338287e+00 1.016005627864e+00 1.014792987746e+00 1.013346372724e+00 1.011669454286e+00 1.009768680694e+00 1.007644997503e+00 1.005307160041e+00 1.002759426770e+00 1.000009335487e+00 9.970662191198e-01 9.939361734010e-01 9.906324244339e-01 9.871620755140e-01 9.835392136095e-01 9.797756375781e-01 9.758834497373e-01 9.718794167184e-01 9.677756237965e-01 9.635919192517e-01 9.593434509032e-01 9.550469875382e-01 9.507249880010e-01 9.463925358274e-01 9.420745152428e-01 9.377894412825e-01 9.335585976218e-01 9.294091905748e-01 9.253576837981e-01 9.214339806599e-01 9.176572146503e-01 9.140519980435e-01 9.106458356287e-01 9.074570301424e-01 9.045148705897e-01 9.018376651417e-01 8.994495233506e-01 8.973742959313e-01 8.956272938913e-01 8.942338833086e-01 8.932060087039e-01 8.925637616351e-01 8.923201566341e-01 8.924862138630e-01 8.930741310562e-01 8.940880991012e-01 8.955368327259e-01 8.974195251457e-01 8.997379597001e-01 9.024896714918e-01 9.056650077053e-01 9.092613791072e-01 9.132614137687e-01 9.176545033805e-01 9.224247207822e-01 9.275486955173e-01 9.330117634325e-01 9.387822954186e-01 9.448407731914e-01 9.511581648156e-01 9.577014533514e-01 9.644471649088e-01 9.713554633002e-01 9.783980417040e-01 9.855399489736e-01 9.927427297240e-01 9.999778176360e-01 1.007202734672e+00 1.014386223040e+00 1.021490042385e+00 1.028478268581e+00 1.035318419203e+00 1.041970015685e+00 1.048405327724e+00 1.054586076406e+00 1.060481363808e+00 1.066061697061e+00 1.071291432567e+00 1.076148115520e+00 1.080600234558e+00 1.084621358197e+00 1.088190363131e+00 1.091281178505e+00 1.093877992001e+00 1.095957513504e+00 1.097506222785e+00 1.098510046500e+00 1.098956074157e+00 1.098838301111e+00 1.098145924453e+00 1.096880159769e+00 1.095036612496e+00 1.092618534370e+00 1.089633502270e+00 1.086085019106e+00 1.081991751947e+00 1.077362128957e+00 1.072217454822e+00 1.066583709731e+00 1.060478503077e+00 1.053938704650e+00 1.046991911592e+00 1.039677180684e+00 1.032036162133e+00 1.024106483943e+00 1.015942654301e+00 1.007589763209e+00 9.991026517807e-01 9.905401412865e-01 9.819545630620e-01 9.734149175919e-01 9.649774398901e-01 9.567080238288e-01 9.486717784097e-01 9.409305518056e-01 9.335506230168e-01 9.265886126208e-01 9.201079903620e-01 9.141602174969e-01 9.087970412860e-01 9.040641663651e-01 8.999968621359e-01 8.966315465045e-01 8.939867872171e-01 8.920791839185e-01 8.909147981863e-01 8.904878562414e-01 8.907894931074e-01 8.917916126330e-01 8.934706860923e-01 8.957817154435e-01 8.986781970473e-01 9.021123741093e-01 9.060151045481e-01 9.103315239708e-01 9.149864977694e-01 9.199112982388e-01 9.250381854452e-01 9.302860191568e-01 9.355912444512e-01 9.408771506241e-01 9.460794495889e-01 9.511344595398e-01 9.559770531966e-01 9.605606542114e-01 9.648270467722e-01 9.687380853551e-01 9.722578226478e-01 9.753535230217e-01 9.780084562527e-01 9.802035173156e-01 9.819374882480e-01 9.832109367459e-01 9.840331513364e-01 9.844258612540e-01 9.844093004656e-01 9.840247131087e-01 9.833057004656e-01 9.823010681448e-01 9.810652250417e-01 9.796494403519e-01 9.781194796028e-01 9.765307071602e-01 9.749487328889e-01 9.734356975349e-01 9.720456484333e-01 9.708384848165e-01 9.698562411772e-01 9.691460365355e-01 9.687360420957e-01 9.686466007424e-01 9.688942184927e-01 9.694676205200e-01 9.703614245298e-01 9.715422163131e-01 9.729726176861e-01 9.746055317250e-01 9.763703560917e-01 9.782090409814e-01 9.800349756869e-01 9.817678706795e-01 9.833263169315e-01 9.846135684194e-01 9.855570125031e-01 9.860648675408e-01 9.860652241292e-01 9.854957082707e-01 9.842906046129e-01 9.824170538303e-01 9.798358305048e-01 9.765388524995e-01 9.725291175598e-01 9.678233307028e-01 9.624703375773e-01 9.565181924249e-01 9.500532174036e-01 9.431663722414e-01 9.359659160907e-01 9.285853614169e-01 9.211509079370e-01 9.138161856083e-01 9.067257843027e-01 9.000272396633e-01 8.938688483584e-01 8.883727957788e-01 8.836659038134e-01 8.798357295073e-01 8.769519482894e-01 8.750592533012e-01 8.741598326526e-01 8.742404844907e-01 8.752410308602e-01 8.770844301406e-01 8.796665896951e-01 8.828573714066e-01 8.865264715887e-01 8.905189700323e-01 8.946924346779e-01 8.989019289473e-01 9.030081899658e-01 9.068966576763e-01 9.104570275561e-01 9.136125464201e-01 9.162959750556e-01 9.184713451968e-01 9.201260806248e-01 9.212570862258e-01 9.218973304962e-01 9.220778214733e-01 9.218545769278e-01 9.212852867727e-01 9.204253334234e-01 9.193405544390e-01 9.180748881755e-01 9.166710295919e-01 9.151539477788e-01 9.135295170907e-01 9.117923823148e-01 9.099080608144e-01 9.078439142894e-01 9.055374413374e-01 9.029291688386e-01 8.999584929006e-01 8.965555686840e-01 8.926813389025e-01 8.882893611600e-01 8.833713599778e-01 8.779437338402e-01 8.720381663608e-01 8.657428248012e-01 8.591533230855e-01 8.524153328032e-01 8.456950642438e-01 8.391708793728e-01 8.330558322791e-01 8.275467330003e-01 8.228494683093e-01 8.191494871822e-01 8.166016964901e-01 8.153391395582e-01 8.154417600270e-01 8.169601758433e-01 8.198942530478e-01 8.242110160331e-01 8.298519235830e-01 8.367215089972e-01 8.447350099112e-01 8.537821383122e-01 8.637694984505e-01 8.746146276919e-01 8.862320314912e-01 8.985666363220e-01 9.115550811005e-01 9.251477334947e-01 9.392873646812e-01 9.539009861361e-01 9.689119551224e-01 9.842043470024e-01 9.996532691311e-01 1.015099386712e+00 1.030362705686e+00 1.045256763236e+00 1.059572262608e+00 1.073117294811e+00 1.085701938576e+00 1.097167043955e+00 1.107385049788e+00 1.116262373761e+00 1.123765832251e+00 1.129890329773e+00 1.134692130596e+00 1.138259555971e+00 1.140705323820e+00 1.142174068043e+00 1.142793983403e+00 1.142698140064e+00 1.139888704262e+00 1.133638198510e+00 1.127525405697e+00 1.124819216424e+00 1.126255121861e+00 1.129528149959e+00 1.130856399306e+00 1.127466351886e+00 1.119350628716e+00 1.109214786988e+00 1.100665260100e+00 1.095778895029e+00 1.093663221894e+00 1.091070721335e+00 1.084638512318e+00 1.073141505530e+00 1.058316615290e+00 1.043808427017e+00 1.032868651657e+00 1.026232550196e+00 1.021756099538e+00 1.016104426430e+00 1.007201053523e+00 9.957359938746e-01 9.848390520595e-01 9.780580754979e-01 9.769268472098e-01 9.798983471376e-01 9.834741768375e-01 9.845856585905e-01 9.825241301477e-01 9.792130594724e-01 9.776676016798e-01 9.796815310204e-01 9.843667796188e-01 9.886262417613e-01 9.891550251575e-01 9.845531587283e-01 9.761626333058e-01 9.671459745409e-01 9.604060476987e-01 9.566861261132e-01 9.542251614718e-01 9.502547238482e-01 9.432218821534e-01 9.341621481351e-01 9.263049887277e-01 9.231289720628e-01 9.260703326607e-01 9.335830871643e-01 9.423402630001e-01 9.495719914383e-01 9.548283189038e-01 9.600433248103e-01 9.679324422462e-01 9.797483517139e-01 9.940832738009e-01 1.007595689741e+00 1.017073017822e+00 1.021359148467e+00 1.021984767103e+00 1.022081248473e+00 1.024273350298e+00 1.028928152389e+00 1.033994757166e+00 1.036538642440e+00 1.034864586931e+00 1.029776752040e+00 1.024135811639e+00 1.021005576376e+00 1.021533329577e+00 1.024054820437e+00 1.025124067359e+00 1.021731062919e+00 1.013137365493e+00 1.001228256115e+00 9.892422483729e-01 9.796293658777e-01 9.724477722151e-01 9.655322591380e-01 9.563055991545e-01 9.439005106434e-01 9.301357286636e-01 9.186769867104e-01 9.127305375731e-01 9.127915936958e-01 9.161691828368e-01 9.186636295219e-01 9.170995380129e-01 9.110434698455e-01 9.027381189031e-01 8.954326734235e-01 8.912665210309e-01 8.902005536042e-01 8.908062632637e-01 8.923058858562e-01 8.961234051461e-01 8.971641921084e-01 8.715394777062e-01 8.312379981693e-01 7.868005837483e-01 7.885447447646e-01 8.407323067784e-01 8.989980813758e-01 9.223645001728e-01 9.059321541133e-01 8.819817631800e-01 8.938545464848e-01 9.506654386861e-01 1.015930391419e+00 1.045680552205e+00 1.022785725457e+00 9.676859218628e-01 9.287058006534e-01 9.448129846034e-01 1.004169738732e+00 1.058284611302e+00 1.068669062817e+00 1.031327269456e+00 9.770255850239e-01 9.506217608069e-01 9.709545919783e-01 1.010827575614e+00 1.027683319338e+00 1.002220383419e+00 9.531906279937e-01 9.272774541541e-01 9.585099491963e-01 1.028084318994e+00 1.083317671912e+00 1.083994035596e+00 1.026562772375e+00 9.481975819308e-01 9.099236163324e-01 9.445340123666e-01 1.017628583027e+00 1.067020255023e+00 1.054670552296e+00 9.838135255794e-01 8.964845270154e-01 8.514921156575e-01 8.730196565744e-01 9.233269868676e-01 9.477892851487e-01 9.205971019212e-01 8.553872045822e-01 7.955304711211e-01 7.825984571884e-01 8.150747050134e-01 8.535500869215e-01 8.650940618089e-01 8.476145298276e-01 8.264773266683e-01 8.313916396617e-01 8.665048821727e-01 9.072137267044e-01 9.265009092946e-01 9.168108603573e-01 8.934485556156e-01 8.818939584789e-01 8.957114563155e-01 9.247410571727e-01 9.475851652470e-01 9.511811600453e-01 9.381419440118e-01 9.203520005580e-01 9.060136447565e-01 8.922236382430e-01 8.712051631020e-01 8.435801930740e-01 8.244750992129e-01 8.324599423538e-01 8.674632175196e-01 9.043384348345e-01 9.115601244984e-01 8.735637922481e-01 8.041812049184e-01 7.492131584627e-01 7.605246990132e-01 8.391352956928e-01 9.308860619532e-01 9.804720318472e-01 9.625930655118e-01 8.891055337309e-01 8.087303822469e-01 7.864021543083e-01 8.428949549183e-01 9.287780001541e-01 9.818713740560e-01 9.719591882802e-01 9.094834713179e-01 8.403701137335e-01 8.198898402063e-01 8.600973807608e-01 9.163476616450e-01 9.381499324915e-01 9.100794600805e-01
 1.352844509357e+00 1.350661736388e+00 1.348518938800e+00 1.347250863646e+00 1.346775808426e+00 1.346161771249e+00 1.344615481900e+00 1.342298297884e+00 1.340137417608e+00 1.338883654121e+00 1.338372262612e+00 1.337685736691e+00 1.336049916603e+00 1.333633658776e+00 1.331409493051e+00 1.330157100440e+00 1.329632271960e+00 1.328836401684e+00 1.327068680443e+00 1.324624495930e+00 1.322458641171e+00 1.321223630820e+00 1.320634422381e+00 1.319750955520e+00 1.317910299977e+00 1.315406635039e+00 1.313214001081e+00 1.311986152086e+00 1.311375576462e+00 1.310395284715e+00 1.308433649490e+00 1.305868697248e+00 1.303686169340e+00 1.302481156113e+00 1.301843141978e+00 1.300757204585e+00 1.298653765138e+00 1.296008772557e+00 1.293855030566e+00 1.292697152253e+00 1.292001093231e+00 1.290765522045e+00 1.288547552157e+00 1.285893265984e+00 1.283777153846e+00 1.282614947534e+00 1.281838767743e+00 1.280475850765e+00 1.278148742700e+00 1.275457966349e+00 1.273362082744e+00 1.272196498606e+00 1.271348006716e+00 1.269874412639e+00 1.267450078753e+00 1.264700733145e+00 1.262590174226e+00 1.261430727727e+00 1.260541005802e+00 1.258944176512e+00 1.256376031823e+00 1.253559774803e+00 1.251473402369e+00 1.250347432731e+00 1.249414033392e+00 1.247676210075e+00 1.244944471038e+00 1.242064213952e+00 1.240041451278e+00 1.238977785005e+00 1.237968963525e+00 1.236045221506e+00 1.233173685686e+00 1.230295951482e+00 1.228365012964e+00 1.227337955914e+00 1.226210680027e+00 1.224079434735e+00 1.221090071378e+00 1.218269971480e+00 1.216446089514e+00 1.215399108649e+00 1.214101990007e+00 1.211782466590e+00 1.208729205020e+00 1.205979740055e+00 1.204224008249e+00 1.203098173121e+00 1.201594875729e+00 1.199113778174e+00 1.196052959290e+00 1.193377859062e+00 1.191627344950e+00 1.190365514910e+00 1.188656017894e+00 1.186043727970e+00 1.182997055679e+00 1.180388007066e+00 1.178599693316e+00 1.177164093357e+00 1.175264621364e+00 1.172575787110e+00 1.169569888276e+00 1.167005326639e+00 1.165141759021e+00 1.163515771455e+00 1.161455949624e+00 1.158750647078e+00 1.155821056643e+00 1.153271014883e+00 1.151281969212e+00 1.149465106092e+00 1.147288477492e+00 1.144604034031e+00 1.141744989481e+00 1.139167498292e+00 1.137017071222e+00 1.135019702156e+00 1.132762564817e+00 1.130100770745e+00 1.127270146097e+00 1.124629075892e+00 1.122318749621e+00 1.120155463076e+00 1.117823497541e+00 1.115172753824e+00 1.112352891992e+00 1.109648814580e+00 1.107195467592e+00 1.104874355325e+00 1.102457794967e+00 1.099816649209e+00 1.097023385410e+00 1.094269975321e+00 1.091680407575e+00 1.089205736980e+00 1.086699796396e+00 1.084058656193e+00 1.081288247554e+00 1.078492313320e+00 1.075778877745e+00 1.073161387775e+00 1.070559374863e+00 1.067884352047e+00 1.065110245199e+00 1.062279801113e+00 1.059471363621e+00 1.056728097044e+00 1.054017238662e+00 1.051276550022e+00 1.048472310705e+00 1.045614253689e+00 1.042740278672e+00 1.039891461789e+00 1.037070829661e+00 1.034244948988e+00 1.031385572555e+00 1.028488811632e+00 1.025563795075e+00 1.022632668484e+00 1.019711071815e+00 1.016792869599e+00 1.013861683627e+00 1.010909314959e+00 1.007931721083e+00 1.004931319781e+00 1.001926415472e+00 9.989236537594e-01 9.959142715773e-01 9.928896618096e-01 9.898443974308e-01 9.867792846890e-01 9.837032785759e-01 9.806235974447e-01 9.775363997895e-01 9.744347514748e-01 9.713146932600e-01 9.681779768416e-01 9.650306328015e-01 9.618792801097e-01 9.587227166137e-01 9.555469326882e-01 9.523489270846e-01 9.491372141983e-01 9.459186641288e-01 9.426985527869e-01 9.394683166531e-01 9.362158917290e-01 9.329415194466e-01 9.296569927116e-01 9.263678111740e-01 9.230706951800e-01 9.197586436324e-01 9.164254725566e-01 9.130758634874e-01 9.097194281510e-01 9.063571642372e-01 9.029811394670e-01 8.995862331000e-01 8.961732563686e-01 8.927480554956e-01 8.893169102234e-01 8.858762913555e-01 8.824189039841e-01 8.789427875065e-01 8.754542341316e-01 8.719549423164e-01 8.684465524641e-01 8.649258173272e-01 8.613883707691e-01 8.578357316603e-01 8.542733629742e-01 8.506998637999e-01 8.471143398796e-01 8.435167044346e-01 8.399041802845e-01 8.362775459186e-01 8.326393132748e-01 8.289906473214e-01 8.253312093380e-01 8.216583504066e-01 8.179703216274e-01 8.142664109521e-01 8.105518342211e-01 8.068300374676e-01 8.030944674578e-01 7.993432613266e-01 7.955757501387e-01 7.917974356686e-01 7.880107783218e-01 7.842154016393e-01 7.804032621583e-01 7.765743108266e-01 7.727348723590e-01 7.688873879885e-01 7.650308311264e-01 7.611608223229e-01 7.572732946421e-01 7.533747930590e-01 7.494684965815e-01 7.455521564147e-01 7.416231560337e-01 7.376796447003e-01 7.337238179879e-01 7.297582844283e-01 7.257827891627e-01 7.217934711788e-01 7.177907421607e-01 7.137778457734e-01 7.097535454274e-01 7.057159466388e-01 7.016671132147e-01 6.976053630001e-01 6.935339071985e-01 6.894527238339e-01 6.853572834488e-01 6.812492081157e-01 6.771316530662e-01 6.730054076154e-01 6.688687203069e-01 6.647192296495e-01 6.605560051301e-01 6.563832493994e-01 6.522046848626e-01 6.480153298529e-01 6.438129336470e-01 6.395992972630e-01 6.353738432904e-01 6.311410320665e-01 6.268989132481e-01 6.226452941398e-01 6.183801282062e-01 6.141051989718e-01 6.098200699187e-01 6.055247207472e-01 6.012203627940e-01 5.969061624124e-01 5.925824417840e-01 5.882502165564e-01 5.839071376854e-01 5.795563434056e-01 5.751979996494e-01 5.708294449049e-01 5.664508636076e-01 5.620638405616e-01 5.576690352660e-01 5.532682533913e-01 5.488589687042e-01 5.444387125098e-01 5.400109905211e-01 5.355748800074e-01 5.311322320973e-01 5.266826323247e-01 5.222257396669e-01 5.177604237817e-01 5.132883091829e-01 5.088086741573e-01 5.043218524282e-01 4.998294318632e-01 4.953318196527e-01 4.908276014282e-01 4.863180506246e-01 4.818023785361e-01 4.772795186302e-01 4.727531491653e-01 4.682223914907e-01 4.636875636793e-01 4.591489043013e-01 4.546046249707e-01 4.500555112918e-01 4.455041031871e-01 4.409494272349e-01 4.363940327563e-01 4.318368779475e-01 4.272750399658e-01 4.227112249109e-01 4.181467300722e-01 4.135815149835e-01 4.090179340161e-01 4.044537944211e-01 3.998889463793e-01 3.953248134559e-01 3.907612005099e-01 3.861998878423e-01 3.816430312086e-01 3.770892532989e-01 3.725381168222e-01 3.679906731469e-01 3.634459040804e-01 3.589085309994e-01 3.543785370154e-01 3.498559993453e-01 3.453401254229e-01 3.408319039760e-01 3.363316717501e-01 3.318434993514e-01 3.273670895505e-01 3.229027700127e-01 3.184511490962e-01 3.140121439880e-01 3.095883108335e-01 3.051823791851e-01 3.007937050354e-01 2.964249800602e-01 2.920758544210e-01 2.877476598854e-01 2.834427722370e-01 2.791635678243e-01 2.749110327532e-01 2.706875242253e-01 2.664931543975e-01 2.623308000200e-01 2.582034292263e-01 2.541129351899e-01 2.500615191149e-01 2.460511736772e-01 2.420836468394e-01 2.381633652332e-01 2.342935330051e-01 2.304758574387e-01 2.267149029129e-01 2.230120376550e-01 2.193718119684e-01 2.157983137749e-01 2.122951377398e-01 2.088668235807e-01 2.055170836850e-01 2.022488835433e-01 1.990698313974e-01 1.959832573581e-01 1.929935939531e-01 1.901070075535e-01 1.873276981008e-01 1.846610109861e-01 1.821139733287e-01 1.796902860630e-01 1.773966011500e-01 1.752375774142e-01 1.732188189830e-01 1.713468053856e-01 1.696256315301e-01 1.680612809404e-01 1.666574891547e-01 1.654195163315e-01 1.643517526643e-01 1.634565861552e-01 1.627381589040e-01 1.621990564255e-01 1.618405802807e-01 1.616647950084e-01 1.616725922290e-01 1.618637198761e-01 1.622387717773e-01 1.627955424813e-01 1.635324518016e-01 1.644475356766e-01 1.655377238301e-01 1.668000126964e-01 1.682300419628e-01 1.698233351672e-01 1.715757188206e-01 1.734825168543e-01 1.755385561121e-01 1.777388762014e-01 1.800774263222e-01 1.825489903964e-01 1.851482773228e-01 1.878696661518e-01 1.907082864989e-01 1.936575069222e-01 1.967132467427e-01 1.998698364349e-01 2.031223821467e-01 2.064667952672e-01 2.098974027523e-01 2.134094377642e-01 2.169993299733e-01 2.206629444350e-01 2.243970181487e-01 2.281960989248e-01 2.320572181203e-01 2.359771841366e-01 2.399525726535e-01 2.439802578506e-01 2.480573488841e-01 2.521803817407e-01 2.563475682268e-01 2.605545024457e-01 2.648006355500e-01 2.690840691350e-01 2.734006131337e-01 2.777488822614e-01 2.821274895045e-01 2.865333132083e-01 2.909655870342e-01 2.954227487770e-01 2.999016328941e-01 3.044017134747e-01 3.089207719870e-01 3.134588382479e-01 3.180136195564e-01 3.225829705533e-01 3.271668082899e-01 3.317626707169e-01 3.363703342686e-01 3.409888954444e-01 3.456160819380e-01 3.502520624247e-01 3.548953431034e-01 3.595443686658e-01 3.641993064077e-01 3.688581666435e-01 3.735205286558e-01 3.781862209424e-01 3.828531837353e-01 3.875212409131e-01 3.921895658347e-01 3.968572639016e-01 4.015243696225e-01 4.061888220942e-01 4.108500781555e-01 4.155090767755e-01 4.201629984954e-01 4.248126626548e-01 4.294574790151e-01 4.340944182997e-01 4.387265680308e-01 4.433508272184e-01 4.479670557887e-01 4.525763066596e-01 4.571743074673e-01 4.617650648289e-01 4.663446525135e-01 4.709135801859e-01 4.754716523235e-01 4.800170904598e-01 4.845525991374e-01 4.890733903565e-01 4.935809197936e-01 4.980760445711e-01 5.025557497973e-01 5.070212687211e-01 5.114719415254e-01 5.159061271888e-01 5.203247617312e-01 5.247262858350e-01 5.291105768781e-01 5.334783358243e-01 5.378266423872e-01 5.421584818842e-01 5.464692114945e-01 5.507610126425e-01 5.550339443217e-01 5.592852303903e-01 5.635174609724e-01 5.677274434030e-01 5.719160090894e-01 5.760829367707e-01 5.802264728851e-01 5.843481248343e-01 5.884460155407e-01 5.925187504982e-01 5.965694887477e-01 6.005939143284e-01 6.045945717371e-01 6.085694405434e-01 6.125175533656e-01 6.164404353881e-01 6.203355538785e-01 6.242042607154e-01 6.280447505266e-01 6.318573635020e-01 6.356422485694e-01 6.393967712842e-01 6.431234143577e-01 6.468202290188e-01 6.504859520694e-01 6.541225981452e-01 6.577276217389e-01 6.613017879019e-01 6.648435142391e-01 6.683529738363e-01 6.718313354111e-01 6.752748431395e-01 6.786864578662e-01 6.820642461792e-01 6.854064747995e-01 6.887155863208e-01 6.919886647151e-01 6.952272356410e-01 6.984302144902e-01 7.015960583370e-01 7.047266742492e-01 7.078184905457e-01 7.108745017313e-01 7.138924479697e-01 7.168714089794e-01 7.198128549537e-01 7.227140472084e-01 7.255768633583e-01 7.284004706679e-01 7.311827290475e-01 7.339252735748e-01 7.366262328874e-01 7.392867030928e-01 7.419052983666e-01 7.444812860395e-01 7.470153759344e-01 7.495058110947e-01 7.519542309588e-01 7.543583190085e-01 7.567186234149e-01 7.590348391772e-01 7.613055893944e-01 7.635317323225e-01 7.657127377931e-01 7.678467056403e-01 7.699363580036e-01 7.719777111717e-01 7.739724626279e-01 7.759205048320e-01 7.778198739850e-01 7.796723476639e-01 7.814757484582e-01 7.832308796213e-01 7.849366843922e-01 7.865928171016e-01 7.881999907683e-01 7.897557444103e-01 7.912626428831e-01 7.927168899579e-01 7.941206933115e-01 7.954731919999e-01 7.967732535505e-01 7.980227561440e-01 7.992179817294e-01 8.003611218160e-01 8.014518034349e-01 8.024879989184e-01 8.034714482230e-01 8.043998371524e-01 8.052743662580e-01 8.060949009154e-01 8.068588415886e-01 8.075685133981e-01 8.082224534381e-01 8.088205408022e-01 8.093631849690e-01 8.098482980831e-01 8.102786335884e-01 8.106502841829e-01 8.109651881435e-01 8.112233246935e-01 8.114222901625e-01 8.115651955284e-01 8.116479436901e-01 8.116738099395e-01 8.116406369771e-01 8.115485723562e-01 8.113984390280e-01 8.111871205061e-01 8.109180535112e-01 8.105889160844e-01 8.101994633464e-01 8.097510697030e-01 8.092408225415e-01 8.086712859017e-01 8.080411280555e-01 8.073498801746e-01 8.065988174014e-01 8.057852973045e-01 8.049123129753e-01 8.039778341511e-01 8.029812664413e-01 8.019241495708e-01 8.008047608326e-01 7.996255164130e-01 7.983830422803e-01 7.970792319619e-01 7.957145401458e-01 7.942869117698e-01 7.927993165314e-01 7.912486181218e-01 7.896367734896e-01 7.879638345909e-01 7.862280211894e-01 7.844320395266e-01 7.825726995704e-01 7.806536341258e-01 7.786726472138e-01 7.766295636743e-01 7.745268613301e-01 7.723617002599e-01 7.701370370329e-01 7.678512217289e-01 7.655041908236e-01 7.630980874270e-01 7.606311647915e-01 7.581048840536e-01 7.555192460336e-01 7.528743348305e-01 7.501704556601e-01 7.474074866809e-01 7.445869659140e-01 7.417082593602e-01 7.387723303758e-01 7.357787815372e-01 7.327295203888e-01 7.296240565284e-01 7.264627636579e-01 7.232469872229e-01 7.199765130515e-01 7.166517653716e-01 7.132743673331e-01 7.098440502372e-01 7.063620518097e-01 7.028283500727e-01 6.992444560015e-01 6.956112271062e-01 6.919295627768e-01 6.881994025720e-01 6.844219945982e-01 6.805991081505e-01 6.767305226079e-01 6.728184474269e-01 6.688633625209e-01 6.648662722842e-01 6.608289177616e-01 6.567514213150e-01 6.526371160952e-01 6.484853701736e-01 6.442982206723e-01 6.400778658451e-01 6.358233583623e-01 6.315399601300e-01 6.272261307082e-01 6.228854914995e-01 6.185189226065e-01 6.141270063394e-01 6.097166483627e-01 6.052830267058e-01 6.008341050047e-01 5.963683829941e-01 5.918885359528e-01 5.873999909851e-01 5.828991581901e-01 5.783957687666e-01 5.738862804475e-01 5.693775165638e-01 5.648711487882e-01 5.603669892611e-01 5.558752977225e-01 5.513900736487e-01 5.469222062007e-01 5.424719440922e-01 5.380400034662e-01 5.336376542934e-01 5.292587511243e-01 5.249163981599e-01 5.206084237894e-01 5.163403104653e-01 5.121201125389e-01 5.079441859975e-01 5.038264753027e-01 4.997638484477e-01 4.957647136105e-01 4.918356334326e-01 4.879747895973e-01 4.841964544588e-01 4.804968391630e-01 4.768875097722e-01 4.733733673998e-01 4.699534853662e-01 4.666438197413e-01 4.634384702900e-01 4.603529508077e-01 4.573883199103e-01 4.545474875911e-01 4.518453732260e-01 4.492744130577e-01 4.468533372640e-01 4.445786991398e-01 4.424575353225e-01 4.405017334917e-01 4.387036169494e-01 4.370843755468e-01 4.356344715885e-01 4.343666802198e-01 4.332852490804e-01 4.323862178521e-01 4.316878973330e-01 4.311778510731e-01 4.308714246156e-01 4.307666331717e-01 4.308620892940e-01 4.311715259945e-01 4.316818476970e-01 4.324076808760e-01 4.333421278002e-01 4.344845561241e-01 4.358456059315e-01 4.374082354887e-01 4.391893772348e-01 4.411751091368e-01 4.433671657794e-01 4.457713202282e-01 4.483694318913e-01 4.511778000290e-01 4.541772963711e-01 4.573741330330e-01 4.607648258082e-01 4.643353514037e-01 4.680996081635e-01 4.720334564829e-01 4.761485183124e-01 4.804327337681e-01 4.848776528009e-01 4.894931915666e-01 4.942533252221e-01 4.991730637775e-01 5.042361063830e-01 5.094352772683e-01 5.147786446748e-01 5.202422199120e-01 5.258393846148e-01 5.315517438190e-01 5.373777298030e-01 5.433191252148e-01 5.493555504524e-01 5.555008070797e-01 5.617342231902e-01 5.680570154279e-01 5.744681895686e-01 5.809506634039e-01 5.875178854867e-01 5.941464428387e-01 6.008438786089e-01 6.076027869999e-01 6.144105905788e-01 6.212795641447e-01 6.281869840421e-01 6.351410911104e-01 6.421340009647e-01 6.491563816749e-01 6.562165323684e-01 6.632952472201e-01 6.703996605242e-01 6.775224673318e-01 6.846544195215e-01 6.918041554822e-01 6.989528443847e-01 7.061091348367e-01 7.132632879989e-01 7.204105995026e-01 7.275565239477e-01 7.346842073770e-01 7.418023032513e-01 7.489003692144e-01 7.559754407678e-01 7.630302793135e-01 7.700516847154e-01 7.770467942959e-01 7.840062495300e-01 7.909265502554e-01 7.978116399966e-01 8.046487719061e-01 8.114434315185e-01 8.181888296127e-01 8.248802576853e-01 8.315213256235e-01 8.381012945833e-01 8.446237544094e-01 8.510839860044e-01 8.574757610978e-01 8.638047032451e-01 8.700590015060e-01 8.762425906906e-01 8.823520404243e-01 8.883799132054e-01 8.943333826953e-01 9.001995393342e-01 9.059823100014e-01 9.116805625609e-01 9.172835978637e-01 9.228020824671e-01 9.282203300095e-01 9.335456184974e-01 9.387755460545e-01 9.438983004667e-01 9.489283358323e-01 9.538461263538e-01 9.586613660315e-01 9.633716454379e-01 9.679634370930e-01 9.724541769990e-01 9.768227938863e-01 9.810793310424e-01 9.852221807689e-01 9.892362391078e-01 9.931433508960e-01 9.969178977940e-01 1.000573746602e+00 1.004108418411e+00 1.007506032188e+00 1.010790438173e+00 1.013932352524e+00 1.016951377158e+00 1.019839374731e+00 1.022585832421e+00 1.025212040182e+00 1.027690758940e+00 1.030040497467e+00 1.032254759354e+00 1.034322316517e+00 1.036266445485e+00 1.038055699598e+00 1.039715466775e+00 1.041232980115e+00 1.042600581457e+00 1.043842764007e+00 1.044925507421e+00 1.045878450470e+00 1.046686429579e+00 1.047344148842e+00 1.047874118435e+00 1.048244059083e+00 1.048484640292e+00 1.048578583053e+00 1.048524459478e+00 1.048342485551e+00 1.048002562993e+00 1.047534414955e+00 1.046920877726e+00 1.046163444404e+00 1.045280352366e+00 1.044243231708e+00 1.043083834809e+00 1.041782384726e+00 1.040343365116e+00 1.038783138720e+00 1.037076711963e+00 1.035253820424e+00 1.033295201797e+00 1.031210464341e+00 1.029009307346e+00 1.026673880618e+00 1.024231377253e+00 1.021664093102e+00 1.018982378317e+00 1.016195956853e+00 1.013289354955e+00 1.010287440700e+00 1.007175929916e+00 1.003965224670e+00 1.000663405937e+00 9.972606001645e-01 9.937774221114e-01 9.902044215498e-01 9.865511946036e-01 9.828251882222e-01 9.790221756833e-01 9.751573325243e-01 9.712272837060e-01 9.672391919547e-01 9.632020215575e-01 9.591137141030e-01 9.549881025514e-01 9.508257142425e-01 9.466315274603e-01 9.424167682335e-01 9.381831338515e-01 9.339392578422e-01 9.296924890485e-01 9.254452851038e-01 9.212102637480e-01 9.169908315337e-01 9.127935444173e-01 9.086304963149e-01 9.045016429597e-01 9.004221657069e-01 8.963956373793e-01 8.924271423164e-01 8.885336194604e-01 8.847113728228e-01 8.809777288480e-01 8.773373303472e-01 8.737937853450e-01 8.703646726790e-01 8.670451851749e-01 8.638548700007e-01 8.607959307264e-01 8.578708094546e-01 8.551011437395e-01 8.524767429246e-01 8.500186950728e-01 8.477280360944e-01 8.456060111808e-01 8.436735294822e-01 8.419177415724e-01 8.403582222485e-01 8.389954570308e-01 8.378282167045e-01 8.368755337799e-01 8.361225821272e-01 8.355875329279e-01 8.352665017390e-01 8.351582759829e-01 8.352768902749e-01 8.356061122159e-01 8.361617528619e-01 8.369356462336e-01 8.379250577540e-01 8.391389539608e-01 8.405607873220e-01 8.422020038092e-01 8.440511403204e-01 8.461034481403e-01 8.483629258564e-01 8.508131391070e-01 8.534594393060e-01 8.562891444291e-01 8.592966417267e-01 8.624794502101e-01 8.658217999522e-01 8.693243244239e-01 8.729728377283e-01 8.767602956360e-01 8.806794567632e-01 8.847168221147e-01 8.888678464552e-01 8.931175712649e-01 8.974606309547e-01 9.018832172946e-01 9.063746516840e-01 9.109278222652e-01 9.155267217788e-01 9.201647186369e-01 9.248272944079e-01 9.295054299576e-01 9.341894481014e-01 9.388636212144e-01 9.435227349547e-01 9.481500375827e-01 9.527392186476e-01 9.572776821588e-01 9.617531935593e-01 9.661586793957e-01 9.704790469043e-01 9.747084749469e-01 9.788342987374e-01 9.828453319416e-01 9.867368571844e-01 9.904940563282e-01 9.941114784907e-01 9.975786760147e-01 1.000886112347e+00 1.004028870394e+00 1.006994674650e+00 1.009778514005e+00 1.012373390827e+00 1.014770899420e+00 1.016966008716e+00 1.018951075110e+00 1.020721805769e+00 1.022272014803e+00 1.023597964140e+00 1.024694611733e+00 1.025559262089e+00 1.026187701284e+00 1.026577097491e+00 1.026726905004e+00 1.026634135581e+00 1.026298398087e+00 1.025719349030e+00 1.024896801023e+00 1.023833492097e+00 1.022528489209e+00 1.020988126147e+00 1.019212248518e+00 1.017206392515e+00 1.014975875821e+00 1.012523400242e+00 1.009859711424e+00 1.006988163973e+00 1.003919140337e+00 1.000661631170e+00 9.972238769588e-01 9.936192628034e-01 9.898571127899e-01 9.859529055566e-01 9.819187134516e-01 9.777685521438e-01 9.735210437497e-01 9.691888847710e-01 9.647932641217e-01 9.603502833951e-01 9.558795906818e-01 9.514045230214e-01 9.469403956146e-01 9.425155984883e-01 9.381475848944e-01 9.338605467165e-01 9.296810631073e-01 9.256283250090e-01 9.217314772853e-01 9.180114116402e-01 9.144924023019e-01 9.112027915211e-01 9.081603984671e-01 9.053945001336e-01 9.029228047882e-01 9.007696790406e-01 8.989559192678e-01 8.974979012728e-01 8.964161795924e-01 8.957237715873e-01 8.954362344163e-01 8.955645051206e-01 8.961181149719e-01 8.971037306774e-01 8.985241751038e-01 9.003839633825e-01 9.026779274552e-01 9.054044296123e-01 9.085560150242e-01 9.121204043040e-01 9.160903799463e-01 9.204429611884e-01 9.251663192669e-01 9.302386627196e-01 9.356328428327e-01 9.413314591212e-01 9.472993799356e-01 9.535128592573e-01 9.599406454806e-01 9.665456625314e-01 9.733040699522e-01 9.801722391228e-01 9.871205981650e-01 9.941115094453e-01 1.001107788794e+00 1.008076414915e+00 1.014974915515e+00 1.021773239876e+00 1.028431417029e+00 1.034913850954e+00 1.041188805164e+00 1.047215982318e+00 1.052968923083e+00 1.058410801139e+00 1.063509877370e+00 1.068241091583e+00 1.072569541899e+00 1.076475891452e+00 1.079929697328e+00 1.082908679471e+00 1.085395026222e+00 1.087365875654e+00 1.088807063887e+00 1.089702737423e+00 1.090041954771e+00 1.089814758953e+00 1.089014004184e+00 1.087638760853e+00 1.085683194046e+00 1.083155689822e+00 1.080056570096e+00 1.076395561204e+00 1.072188508735e+00 1.067444529143e+00 1.062188617071e+00 1.056438421068e+00 1.050222894068e+00 1.043573927654e+00 1.036518563814e+00 1.029101410094e+00 1.021358737761e+00 1.013336526517e+00 1.005084997748e+00 9.966490579035e-01 9.880918187011e-01 9.794646962555e-01 9.708279908668e-01 9.622462348495e-01 9.537796768304e-01 9.454974435548e-01 9.374582605398e-01 9.297326190563e-01 9.223808023904e-01 9.154636583948e-01 9.090430251638e-01 9.031682309162e-01 8.978945172901e-01 8.932612387798e-01 8.893079266756e-01 8.860626346241e-01 8.835451425660e-01 8.817716043359e-01 8.807384923341e-01 8.804464353740e-01 8.808733978188e-01 8.819947044509e-01 8.837812830653e-01 8.861815902079e-01 8.891545385987e-01 8.926368028163e-01 8.965679810029e-01 9.008858283756e-01 9.055115501466e-01 9.103825159089e-01 9.154192774441e-01 9.205507317004e-01 9.257082097547e-01 9.308157229503e-01 9.358153005571e-01 9.406383732936e-01 9.452291509679e-01 9.495396633708e-01 9.535187082754e-01 9.571345816208e-01 9.603497279208e-01 9.631448302504e-01 9.655042355970e-01 9.674180052374e-01 9.688919850707e-01 9.699298730476e-01 9.705554427258e-01 9.707898215631e-01 9.706667275290e-01 9.702304716569e-01 9.695218619493e-01 9.685985326265e-01 9.675130977126e-01 9.663264953278e-01 9.651018834588e-01 9.638979079160e-01 9.627794602399e-01 9.617991607194e-01 9.610141723171e-01 9.604700687781e-01 9.602022014987e-01 9.602458516391e-01 9.606105668973e-01 9.613094503519e-01 9.623314847107e-01 9.636565866028e-01 9.652570269277e-01 9.670775362365e-01 9.690735170942e-01 9.711677142200e-01 9.732867451812e-01 9.753518744244e-01 9.772641514864e-01 9.789465859735e-01 9.802962999917e-01 9.812287614021e-01 9.816647325981e-01 9.815158545092e-01 9.807259534553e-01 9.792302963380e-01 9.769888975376e-01 9.739765498716e-01 9.701767880644e-01 9.656056402058e-01 9.602803306509e-01 9.542543168977e-01 9.475925637746e-01 9.403764115226e-01 9.327192264547e-01 9.247319997687e-01 9.165589305089e-01 9.083468427764e-01 9.002505908470e-01 8.924367827312e-01 8.850577500649e-01 8.782781860328e-01 8.722350600891e-01 8.670525257800e-01 8.628394634345e-01 8.596617707133e-01 8.575730816482e-01 8.565771834637e-01 8.566536454900e-01 8.577501061003e-01 8.597749419028e-01 8.626263657871e-01 8.661673396665e-01 8.702577899221e-01 8.747476261668e-01 8.794780153803e-01 8.843102197017e-01 8.890988539158e-01 8.937265635693e-01 8.980849323623e-01 9.020910785113e-01 9.056865912104e-01 9.088224481994e-01 9.114904889427e-01 9.136832481236e-01 9.154211158178e-01 9.167378068152e-01 9.176655200758e-01 9.182576956535e-01 9.185525691635e-01 9.185924123596e-01 9.184121707835e-01 9.180276444816e-01 9.174512501932e-01 9.166685506905e-01 9.156630643724e-01 9.143942939580e-01 9.128141084558e-01 9.108745702685e-01 9.085092835090e-01 9.056766165037e-01 9.023228407473e-01 8.984201124536e-01 8.939642965596e-01 8.889567570553e-01 8.834520929202e-01 8.775117595370e-01 8.712413608271e-01 8.647760881779e-01 8.582600246457e-01 8.518848255528e-01 8.458329933507e-01 8.403071196477e-01 8.355051903965e-01 8.316054414924e-01 8.287818479175e-01 8.271632946127e-01 8.268594709770e-01 8.279387239940e-01 8.304332536466e-01 8.343522015617e-01 8.396614124431e-01 8.463257832782e-01 8.542811731593e-01 8.634643645889e-01 8.738149135033e-01 8.852578664033e-01 8.977410406881e-01 9.111932403385e-01 9.255508501624e-01 9.407376786539e-01 9.566545200041e-01 9.731953097299e-01 9.902091231225e-01 1.007530813998e+00 1.024961702030e+00 1.042275197422e+00 1.059236535220e+00 1.075587389636e+00 1.091085251895e+00 1.105490577512e+00 1.118593666071e+00 1.130224805990e+00 1.140249215681e+00 1.148602691034e+00 1.155259271322e+00 1.160262267018e+00 1.163703915253e+00 1.165711718239e+00 1.166459336437e+00 1.166116868577e+00 1.164866795163e+00 1.161038278363e+00 1.153655390929e+00 1.146352425160e+00 1.142477567744e+00 1.142837470409e+00 1.145154491398e+00 1.145616397124e+00 1.141381765524e+00 1.132379691108e+00 1.121293824534e+00 1.111760814624e+00 1.105914260158e+00 1.102897283796e+00 1.099434911133e+00 1.092064494368e+00 1.079432504646e+00 1.063174471904e+00 1.046908001674e+00 1.033943960652e+00 1.025129750392e+00 1.018402186668e+00 1.010427326140e+00 9.990669839074e-01 9.849576051624e-01 9.712608407001e-01 9.616744116251e-01 9.579487206906e-01 9.587157819087e-01 9.605512615196e-01 9.603887926858e-01 9.575136626070e-01 9.538847079905e-01 9.525891176622e-01 9.554626521397e-01 9.615778705159e-01 9.677320667215e-01 9.705024033075e-01 9.683940392864e-01 9.626792504408e-01 9.564413577966e-01 9.524520860846e-01 9.512863096054e-01 9.510158503396e-01 9.487487224649e-01 9.428594503473e-01 9.343529005753e-01 9.264611258055e-01 9.227044692039e-01 9.246080395659e-01 9.307403838688e-01 9.378791693763e-01 9.433479888314e-01 9.467913788787e-01 9.502712964397e-01 9.566535632003e-01 9.673242742073e-01 9.809267479371e-01 9.940819012431e-01 1.003484349096e+00 1.007891227862e+00 1.008770839016e+00 1.009233677468e+00 1.011889599651e+00 1.017068684001e+00 1.022659483534e+00 1.025654673819e+00 1.024301560772e+00 1.019382838540e+00 1.013789713030e+00 1.010654898954e+00 1.011203945231e+00 1.013832112122e+00 1.015119530641e+00 1.012054606536e+00 1.003893035796e+00 9.925239273995e-01 9.811978909624e-01 9.723756866620e-01 9.661186756166e-01 9.602552763025e-01 9.522106805414e-01 9.411380122530e-01 9.288902326804e-01 9.191656901834e-01 9.151849806241e-01 9.174330431336e-01 9.231954090996e-01 9.282417662767e-01 9.293466571546e-01 9.259655448235e-01 9.201543784203e-01 9.149197176908e-01 9.121692774929e-01 9.117072577148e-01 9.119941662689e-01 9.120112293973e-01 9.125550757977e-01 9.074027931971e-01 8.877992125569e-01 8.374496496443e-01 7.974353491565e-01 8.113216860877e-01 8.679777534630e-01 9.168794221057e-01 9.227021050856e-01 8.914024223246e-01 8.660265327394e-01 8.910051452827e-01 9.622017077017e-01 1.031225572817e+00 1.054156898066e+00 1.021730349566e+00 9.643569998799e-01 9.352774582455e-01 9.652329905348e-01 1.028628220000e+00 1.073741497889e+00 1.069217343773e+00 1.021979946752e+00 9.715629728522e-01 9.608359436984e-01 9.936944131628e-01 1.031093313143e+00 1.032365618031e+00 9.887067367028e-01 9.312471274520e-01 9.127088121663e-01 9.572964128067e-01 1.030056845702e+00 1.074342127267e+00 1.057637329553e+00 9.889160595405e-01 9.172204737675e-01 9.035836306644e-01 9.607993640792e-01 1.037448447551e+00 1.074146223498e+00 1.045194879264e+00 9.670417742153e-01 8.903048920292e-01 8.679133960134e-01 9.035044808812e-01 9.487612965749e-01 9.562495600993e-01 9.127307547832e-01 8.420458051242e-01 7.895639502778e-01 7.855409579161e-01 8.144216389765e-01 8.366605827615e-01 8.297873174034e-01 8.031866775231e-01 7.874062313878e-01 8.048679222193e-01 8.457583896625e-01 8.805404922937e-01 8.893854081674e-01 8.763718720127e-01 8.641673078554e-01 8.735643712518e-01 9.032402355802e-01 9.328058034458e-01 9.441569737071e-01 9.362278810907e-01 9.231701009474e-01 9.192515559080e-01 9.231028135133e-01 9.187965820293e-01 8.932224664380e-01 8.524047206416e-01 8.232106853771e-01 8.323020408274e-01 8.749864150593e-01 9.150165832423e-01 9.155826993256e-01 8.647980634658e-01 7.870750522269e-01 7.401694005264e-01 7.733617071381e-01 8.668362159216e-01 9.550011588774e-01 9.868774539153e-01 9.481679382028e-01 8.643826376039e-01 7.960133076836e-01 8.029046303720e-01 8.796323036630e-01 9.630433551400e-01 9.978891041944e-01 9.665898355899e-01 8.916621563873e-01 8.268911570356e-01 8.229209518853e-01 8.753369595415e-01 9.317528278573e-01 9.473838651204e-01 9.161317888701e-01
 1.384911924405e+00 1.382820670205e+00 1.380772838956e+00 1.379618737401e+00 1.379268727025e+00 1.378773994338e+00 1.377334620405e+00 1.375116364513e+00 1.373056263017e+00 1.371915176944e+00 1.371530248901e+00 1.370967848397e+00 1.369439479893e+00 1.367118048045e+00 1.364996699859e+00 1.363864443689e+00 1.363469102011e+00 1.362795844877e+00 1.361137718014e+00 1.358793619851e+00 1.356733110350e+00 1.355618781108e+00 1.355161103644e+00 1.354402879639e+00 1.352669848083e+00 1.350266366858e+00 1.348184272912e+00 1.347081309730e+00 1.346602598784e+00 1.345746474469e+00 1.343895735864e+00 1.341434274428e+00 1.339361434882e+00 1.338282236675e+00 1.337777911202e+00 1.336817889199e+00 1.334824141848e+00 1.332282661478e+00 1.330241706480e+00 1.329211313907e+00 1.328650459515e+00 1.327541705556e+00 1.325433559016e+00 1.322881558190e+00 1.320879275875e+00 1.319848748095e+00 1.319208938696e+00 1.317969996655e+00 1.315751303986e+00 1.313166615211e+00 1.311189378811e+00 1.310155928211e+00 1.309441659509e+00 1.308090877511e+00 1.305776064165e+00 1.303135599081e+00 1.301146294331e+00 1.300118497481e+00 1.299361054576e+00 1.297886415865e+00 1.295431483958e+00 1.292726709540e+00 1.290759669226e+00 1.289764627096e+00 1.288964729080e+00 1.287350539460e+00 1.284731316087e+00 1.281962419960e+00 1.280059297729e+00 1.279128157789e+00 1.278254438952e+00 1.276455604991e+00 1.273694076528e+00 1.270924992843e+00 1.269117270214e+00 1.268227084181e+00 1.267235848535e+00 1.265225724574e+00 1.262345051418e+00 1.259636067536e+00 1.257939614852e+00 1.257033399123e+00 1.255870963653e+00 1.253669258048e+00 1.250723628607e+00 1.248089863609e+00 1.246467792655e+00 1.245483066410e+00 1.244111423370e+00 1.241746257769e+00 1.238794313590e+00 1.236240812018e+00 1.234627088462e+00 1.233505718562e+00 1.231924115560e+00 1.229425637336e+00 1.226492759438e+00 1.224009503130e+00 1.222358617258e+00 1.221060193894e+00 1.219285713321e+00 1.216711252896e+00 1.213823115756e+00 1.211386994295e+00 1.209659556917e+00 1.208167143000e+00 1.206230434325e+00 1.203642669084e+00 1.200833038587e+00 1.198412265330e+00 1.196558385289e+00 1.194871758030e+00 1.192818470980e+00 1.190253923144e+00 1.187518121294e+00 1.185069800391e+00 1.183052172512e+00 1.181184396601e+00 1.179051378202e+00 1.176511424402e+00 1.173805794429e+00 1.171293881655e+00 1.169114951338e+00 1.167079969379e+00 1.164873091885e+00 1.162344877009e+00 1.159651344544e+00 1.157076737526e+00 1.154753133871e+00 1.152559024844e+00 1.150267651134e+00 1.147750968866e+00 1.145083576639e+00 1.142458998483e+00 1.139998369761e+00 1.137649708630e+00 1.135269696819e+00 1.132753827146e+00 1.130110027217e+00 1.127440919898e+00 1.124855872079e+00 1.122364592640e+00 1.119887881500e+00 1.117338881183e+00 1.114690350352e+00 1.111986161384e+00 1.109305122450e+00 1.106687907374e+00 1.104102142113e+00 1.101486210984e+00 1.098807331857e+00 1.096074795836e+00 1.093326977797e+00 1.090603444788e+00 1.087907902741e+00 1.085205723329e+00 1.082471312426e+00 1.079699244460e+00 1.076899391577e+00 1.074092778412e+00 1.071295875533e+00 1.068501254607e+00 1.065693544268e+00 1.062865645049e+00 1.060011107574e+00 1.057134457164e+00 1.054253415426e+00 1.051374523440e+00 1.048487438146e+00 1.045585545221e+00 1.042662818801e+00 1.039719904816e+00 1.036767117539e+00 1.033810092206e+00 1.030844834580e+00 1.027863826258e+00 1.024865114620e+00 1.021850168565e+00 1.018823807080e+00 1.015794822002e+00 1.012758488181e+00 1.009701764551e+00 1.006624216966e+00 1.003532254578e+00 1.000434345690e+00 9.973335803700e-01 9.942225506027e-01 9.910878607010e-01 9.879320156736e-01 9.847663898101e-01 9.815951173048e-01 9.784166879544e-01 9.752208503650e-01 9.720043610229e-01 9.687720507632e-01 9.655327686512e-01 9.622867671020e-01 9.590261539078e-01 9.557463021067e-01 9.524485349269e-01 9.491385433924e-01 9.458225230287e-01 9.424960578222e-01 9.391521292166e-01 9.357891603380e-01 9.324135488219e-01 9.290277690966e-01 9.256319969343e-01 9.222227814667e-01 9.187966149309e-01 9.153553241538e-01 9.119034431482e-01 9.084405713025e-01 9.049653066858e-01 9.014767064652e-01 8.979729414975e-01 8.944550679806e-01 8.909248170174e-01 8.873845079569e-01 8.838313377150e-01 8.802657527658e-01 8.766835907995e-01 8.730852262151e-01 8.694766007002e-01 8.658591625966e-01 8.622274606277e-01 8.585796346965e-01 8.549153972636e-01 8.512390383139e-01 8.475556297674e-01 8.438609045430e-01 8.401488667709e-01 8.364199422999e-01 8.326800894033e-01 8.289313846705e-01 8.251734204404e-01 8.214001802320e-01 8.176096435333e-01 8.138073722983e-01 8.099966771659e-01 8.061753084319e-01 8.023394008240e-01 7.984899692988e-01 7.946267293002e-01 7.907527585434e-01 7.868687325012e-01 7.829690404388e-01 7.790559921564e-01 7.751320916308e-01 7.711954552723e-01 7.672447055382e-01 7.632818277431e-01 7.593058165469e-01 7.553188153279e-01 7.513211365607e-01 7.473087519658e-01 7.432817830480e-01 7.392458086268e-01 7.351991458837e-01 7.311412965151e-01 7.270698995529e-01 7.229832341820e-01 7.188865098061e-01 7.147827775318e-01 7.106668530026e-01 7.065373889592e-01 7.023949874303e-01 6.982400160923e-01 6.940761572152e-01 6.899026826202e-01 6.857153820114e-01 6.815161162660e-01 6.773052598766e-01 6.730833325014e-01 6.688497518286e-01 6.646061002464e-01 6.603507780564e-01 6.560848570137e-01 6.518086806526e-01 6.475207383248e-01 6.432233926003e-01 6.389165401467e-01 6.345985397158e-01 6.302687884391e-01 6.259284247550e-01 6.215791276202e-01 6.172219813724e-01 6.128547632612e-01 6.084753180691e-01 6.040853676493e-01 5.996859461564e-01 5.952777691343e-01 5.908613400978e-01 5.864350565488e-01 5.819981901744e-01 5.775526847643e-01 5.730972355296e-01 5.686325991321e-01 5.641600630110e-01 5.596800517789e-01 5.551911262007e-01 5.506940600275e-01 5.461883691206e-01 5.416733099437e-01 5.371518560481e-01 5.326231301263e-01 5.280872502505e-01 5.235449050693e-01 5.189940176588e-01 5.144345100854e-01 5.098698990272e-01 5.052991622268e-01 5.007239767557e-01 4.961430841379e-01 4.915546080850e-01 4.869598961067e-01 4.823603354051e-01 4.777565483567e-01 4.731500130914e-01 4.685384918442e-01 4.639213177561e-01 4.593003768503e-01 4.546759553140e-01 4.500477453885e-01 4.454198273896e-01 4.407888025072e-01 4.361547090605e-01 4.315186299519e-01 4.268792334960e-01 4.222407715751e-01 4.176030408091e-01 4.129658368312e-01 4.083279735651e-01 4.036903703990e-01 3.990527434826e-01 3.944184735803e-01 3.897878712050e-01 3.851611324162e-01 3.805363056422e-01 3.759150712658e-01 3.712981591428e-01 3.666879882530e-01 3.620845432578e-01 3.574889250492e-01 3.528995895971e-01 3.483189472617e-01 3.437472837416e-01 3.391867137918e-01 3.346376090716e-01 3.301015868427e-01 3.255771096651e-01 3.210670033702e-01 3.165729922371e-01 3.120958914706e-01 3.076372734160e-01 3.031971863296e-01 2.987767406818e-01 2.943790791849e-01 2.900060667913e-01 2.856573748066e-01 2.813368386045e-01 2.770437202572e-01 2.727809624712e-01 2.685521386735e-01 2.643577024958e-01 2.602006203425e-01 2.560832515020e-01 2.520057988252e-01 2.479743097978e-01 2.439900480289e-01 2.400564582881e-01 2.361760436095e-01 2.323507212525e-01 2.285853818722e-01 2.248843993624e-01 2.212496722715e-01 2.176864722629e-01 2.141979453672e-01 2.107877917120e-01 2.074622625145e-01 2.042248915339e-01 2.010808224542e-01 1.980352669608e-01 1.950917300457e-01 1.922575281212e-01 1.895362497747e-01 1.869343507471e-01 1.844577644306e-01 1.821109596445e-01 1.798999868493e-01 1.778304925635e-01 1.759073371885e-01 1.741367674809e-01 1.725229707333e-01 1.710703975039e-01 1.697848156678e-01 1.686700850044e-01 1.677292650061e-01 1.669657315320e-01 1.663822882289e-01 1.659813466515e-01 1.657639243971e-01 1.657317175843e-01 1.658848269357e-01 1.662215738004e-01 1.667431594461e-01 1.674465713956e-01 1.683299185870e-01 1.693907862958e-01 1.706247860015e-01 1.720292034097e-01 1.735999330641e-01 1.753318780449e-01 1.772207389290e-01 1.792611324596e-01 1.814478028638e-01 1.837754261854e-01 1.862386297560e-01 1.888330037896e-01 1.915514904961e-01 1.943885837605e-01 1.973397661967e-01 2.003990194295e-01 2.035624135376e-01 2.068232801895e-01 2.101773477350e-01 2.136206161561e-01 2.171475687474e-01 2.207539685924e-01 2.244362966389e-01 2.281898317647e-01 2.320097229851e-01 2.358944112574e-01 2.398386472134e-01 2.438399472223e-01 2.478946598126e-01 2.519991995453e-01 2.561520132185e-01 2.603484621167e-01 2.645878079396e-01 2.688665436318e-01 2.731817787086e-01 2.775321992496e-01 2.819141905998e-01 2.863273435241e-01 2.907689694247e-01 2.952365009740e-01 2.997293521004e-01 3.042451059109e-01 3.087815842258e-01 3.133384164852e-01 3.179132185473e-01 3.225041918428e-01 3.271115771023e-01 3.317320829317e-01 3.363655031670e-01 3.410107568256e-01 3.456657310952e-01 3.503307213832e-01 3.550033355264e-01 3.596824892751e-01 3.643679994121e-01 3.690584357066e-01 3.737530275140e-01 3.784507789864e-01 3.831496449037e-01 3.878512858181e-01 3.925526865880e-01 3.972538662502e-01 4.019547851655e-01 4.066518908763e-01 4.113486788488e-01 4.160407064603e-01 4.207286285795e-01 4.254120976733e-01 4.300896218600e-01 4.347622945320e-01 4.394269193637e-01 4.440841695763e-01 4.487338692921e-01 4.533744780022e-01 4.580061487958e-01 4.626276453339e-01 4.672385125313e-01 4.718392211864e-01 4.764268240026e-01 4.810034423341e-01 4.855673232506e-01 4.901165461993e-01 4.946542084035e-01 4.991754324105e-01 5.036824268371e-01 5.081751556195e-01 5.126499685851e-01 5.171103686801e-01 5.215526823069e-01 5.259783745864e-01 5.303861046731e-01 5.347741276839e-01 5.391452703152e-01 5.434957566162e-01 5.478262628398e-01 5.521378123057e-01 5.564269160900e-01 5.606965236273e-01 5.649435149329e-01 5.691685096031e-01 5.733709276443e-01 5.775494172751e-01 5.817059606138e-01 5.858373024710e-01 5.899441565852e-01 5.940275460305e-01 5.980830990979e-01 6.021151874161e-01 6.061206611842e-01 6.100981501965e-01 6.140506680790e-01 6.179740278260e-01 6.218708266668e-01 6.257374295093e-01 6.295760158213e-01 6.333859708112e-01 6.371647583751e-01 6.409148323806e-01 6.446344554721e-01 6.483213377916e-01 6.519786542820e-01 6.556028989541e-01 6.591956352002e-01 6.627557902558e-01 6.662820710336e-01 6.697759943393e-01 6.732342901176e-01 6.766597409461e-01 6.800497142557e-01 6.834041928314e-01 6.867241744400e-01 6.900063590912e-01 6.932533176087e-01 6.964634133628e-01 6.996360561654e-01 7.027708218091e-01 7.058671990718e-01 7.089256099562e-01 7.119449758295e-01 7.149246333970e-01 7.178650878146e-01 7.207644063695e-01 7.236245854006e-01 7.264429264840e-01 7.292195652146e-01 7.319552302317e-01 7.346486445301e-01 7.372992964342e-01 7.399067184312e-01 7.424704991786e-01 7.449921444356e-01 7.474681411160e-01 7.498998015925e-01 7.522867618008e-01 7.546283781405e-01 7.569244358825e-01 7.591741074442e-01 7.613781442502e-01 7.635344255676e-01 7.656438457391e-01 7.677063364231e-01 7.697194873770e-01 7.716856551916e-01 7.736019343846e-01 7.754691535196e-01 7.772876697665e-01 7.790558295434e-01 7.807749884890e-01 7.824418377710e-01 7.840589987672e-01 7.856249880557e-01 7.871386794981e-01 7.886016400001e-01 7.900106160461e-01 7.913686021181e-01 7.926734161151e-01 7.939238213103e-01 7.951215517378e-01 7.962647174013e-01 7.973540012576e-01 7.983889425650e-01 7.993688899642e-01 8.002941954818e-01 8.011626261259e-01 8.019762844911e-01 8.027334328097e-01 8.034337862379e-01 8.040789851571e-01 8.046653305017e-01 8.051955469535e-01 8.056679252455e-01 8.060827279697e-01 8.064400306710e-01 8.067375853061e-01 8.069780103673e-01 8.071592123936e-01 8.072811540201e-01 8.073446429572e-01 8.073471683634e-01 8.072910674205e-01 8.071748749024e-01 8.069982072183e-01 8.067619685014e-01 8.064640810653e-01 8.061071727432e-01 8.056884406154e-01 8.052083118349e-01 8.046676018997e-01 8.040644491310e-01 8.034020574243e-01 8.026762123057e-01 8.018886047013e-01 8.010401739620e-01 8.001291211896e-01 7.991571695811e-01 7.981218006770e-01 7.970252929779e-01 7.958664001268e-01 7.946443486224e-01 7.933615564300e-01 7.920148101711e-01 7.906069837558e-01 7.891363678175e-01 7.876028213733e-01 7.860082981923e-01 7.843505068837e-01 7.826313317437e-01 7.808502274155e-01 7.790060385258e-01 7.771008232971e-01 7.751330815982e-01 7.731050029525e-01 7.710150145089e-01 7.688637551459e-01 7.666511255363e-01 7.643777569113e-01 7.620440138318e-01 7.596494889122e-01 7.571950119447e-01 7.546808645711e-01 7.521071929204e-01 7.494744692972e-01 7.467828333873e-01 7.440334318961e-01 7.412256544894e-01 7.383602525039e-01 7.354382243228e-01 7.324589224605e-01 7.294237604771e-01 7.263337836383e-01 7.231876142046e-01 7.199881856049e-01 7.167355359529e-01 7.134282731772e-01 7.100701130393e-01 7.066597482530e-01 7.031989195715e-01 6.996879229824e-01 6.961278541821e-01 6.925195934818e-01 6.888644782601e-01 6.851622194935e-01 6.814160635008e-01 6.776245740565e-01 6.737904950193e-01 6.699150838023e-01 6.659971377917e-01 6.620418127705e-01 6.580465532670e-01 6.540163586861e-01 6.499497703571e-01 6.458482252728e-01 6.417170662890e-01 6.375528876062e-01 6.333619885077e-01 6.291424143560e-01 6.248973892470e-01 6.206301590342e-01 6.163392149778e-01 6.120308951569e-01 6.077034128882e-01 6.033620848092e-01 5.990086030417e-01 5.946419201708e-01 5.902708695508e-01 5.858907182843e-01 5.815100815608e-01 5.771296808676e-01 5.727494211860e-01 5.683792581301e-01 5.640136087446e-01 5.596632746648e-01 5.553268247523e-01 5.510089636437e-01 5.467154530312e-01 5.424443483159e-01 5.382067144400e-01 5.339999718773e-01 5.298314947959e-01 5.257064939058e-01 5.216238131732e-01 5.175957910946e-01 5.136183773174e-01 5.097025864357e-01 5.058522670342e-01 5.020661602739e-01 4.983591225440e-01 4.947261491852e-01 4.911808909663e-01 4.877240818216e-01 4.843587757879e-01 4.810993247195e-01 4.779374944323e-01 4.748929662272e-01 4.719611022123e-01 4.691500777994e-01 4.664706347772e-01 4.639170750666e-01 4.615095584927e-01 4.592401379846e-01 4.571212491196e-01 4.551592259899e-01 4.533502410715e-01 4.517132424437e-01 4.502389992707e-01 4.489420352920e-01 4.478237231553e-01 4.468827022105e-01 4.461365270130e-01 4.455719247411e-01 4.452068029454e-01 4.450361059714e-01 4.450617121011e-01 4.452958149960e-01 4.457238157048e-01 4.463657997012e-01 4.472090249940e-01 4.482587101767e-01 4.495218642145e-01 4.509836874823e-01 4.526621349245e-01 4.545396196716e-01 4.566262404568e-01 4.589188556404e-01 4.614066540712e-01 4.641037289288e-01 4.669889624592e-01 4.700752537821e-01 4.733520677295e-01 4.768122210371e-01 4.804665194522e-01 4.842912042114e-01 4.883002673135e-01 4.924798748539e-01 4.968241249182e-01 5.013397679635e-01 5.060044870877e-01 5.108328106252e-01 5.158047670556e-01 5.209210478189e-01 5.261823738888e-01 5.315690850516e-01 5.370951577336e-01 5.427385392228e-01 5.485029507900e-01 5.543849588745e-01 5.603677727357e-01 5.664659654149e-01 5.726530312824e-01 5.789397279595e-01 5.853165964973e-01 5.917704802490e-01 5.983141450386e-01 6.049227943636e-01 6.116069394524e-01 6.183570277821e-01 6.251617696027e-01 6.320322797010e-01 6.389456273635e-01 6.459118878672e-01 6.529200045009e-01 6.599627187255e-01 6.670479756306e-01 6.741546748534e-01 6.812939029331e-01 6.884535359876e-01 6.956284339914e-01 7.028250403490e-01 7.100245314956e-01 7.172370262121e-01 7.244493204309e-01 7.316605463652e-01 7.388716972762e-01 7.460689018096e-01 7.532609817291e-01 7.604351210770e-01 7.675902866555e-01 7.747287329088e-01 7.818365071409e-01 7.889223055548e-01 7.959740037509e-01 8.029910584987e-01 8.099746026217e-01 8.169121423542e-01 8.238114182133e-01 8.306617701383e-01 8.374617536268e-01 8.442139465427e-01 8.509058283297e-01 8.575443172802e-01 8.641206474593e-01 8.706321963616e-01 8.770825955923e-01 8.834583995624e-01 8.897671478937e-01 8.960016429617e-01 9.021567126317e-01 9.082385366277e-01 9.142322869841e-01 9.201468764621e-01 9.259755283637e-01 9.317110622281e-01 9.373638143115e-01 9.429155847724e-01 9.483772486368e-01 9.537415439682e-01 9.590003493114e-01 9.641659777231e-01 9.692194972462e-01 9.741723084585e-01 9.790169910963e-01 9.837448606930e-01 9.883717877700e-01 9.928748262465e-01 9.972685531601e-01 1.001545407285e+00 1.005696222910e+00 1.009737238800e+00 1.013643257532e+00 1.017433741071e+00 1.021097074353e+00 1.024626047314e+00 1.028038316337e+00 1.031307735927e+00 1.034455022124e+00 1.037466864391e+00 1.040338948822e+00 1.043088737521e+00 1.045686432290e+00 1.048159124484e+00 1.050488199315e+00 1.052672270157e+00 1.054730184496e+00 1.056628465226e+00 1.058399500070e+00 1.060022341640e+00 1.061497353709e+00 1.062841761777e+00 1.064024529370e+00 1.065077439202e+00 1.065978133037e+00 1.066730815510e+00 1.067350210374e+00 1.067807253459e+00 1.068133406726e+00 1.068306077674e+00 1.068331898690e+00 1.068224258770e+00 1.067955740442e+00 1.067558868040e+00 1.067009734506e+00 1.066316169147e+00 1.065491390981e+00 1.064510156521e+00 1.063403654369e+00 1.062148450421e+00 1.060756524269e+00 1.059235243613e+00 1.057565926446e+00 1.055777468758e+00 1.053847472317e+00 1.051789973209e+00 1.049610842047e+00 1.047294316953e+00 1.044866346991e+00 1.042308693549e+00 1.039634539853e+00 1.036849197153e+00 1.033941151240e+00 1.030933854506e+00 1.027811759588e+00 1.024588143201e+00 1.021268292196e+00 1.017844881108e+00 1.014337070669e+00 1.010734269741e+00 1.007049160701e+00 1.003286211164e+00 9.994414361565e-01 9.955330685672e-01 9.915540456640e-01 9.875144293551e-01 9.834213207939e-01 9.792750192055e-01 9.750873582546e-01 9.708592027292e-01 9.665977779440e-01 9.623118654309e-01 9.580037415000e-01 9.536824731323e-01 9.493552357294e-01 9.450249679862e-01 9.407050518354e-01 9.363970820847e-01 9.321096564484e-01 9.278545695890e-01 9.236318017991e-01 9.194561268306e-01 9.153320526710e-01 9.112663149723e-01 9.072721666938e-01 9.033482734970e-01 8.995128775823e-01 8.957680284291e-01 8.921197196726e-01 8.885866566469e-01 8.851619409348e-01 8.818668198947e-01 8.787031010663e-01 8.756739780574e-01 8.728008100359e-01 8.700730815957e-01 8.675125859502e-01 8.651193937533e-01 8.628969132996e-01 8.608644646376e-01 8.590108516551e-01 8.573559630321e-01 8.558973676080e-01 8.546381626339e-01 8.535943489108e-01 8.527519454114e-01 8.521314457001e-01 8.517255180526e-01 8.515356929897e-01 8.515733628212e-01 8.518248837336e-01 8.523056265772e-01 8.530056792079e-01 8.539248341458e-01 8.550697535540e-01 8.564244886923e-01 8.580014140776e-01 8.597864003785e-01 8.617786601918e-01 8.639787669371e-01 8.663709745249e-01 8.689606750985e-01 8.717336823047e-01 8.746862470382e-01 8.778130454480e-01 8.811004997346e-01 8.845476649435e-01 8.881396765813e-01 8.918725387388e-01 8.957343781668e-01 8.997133651349e-01 9.038055545964e-01 9.079932333828e-01 9.122720515204e-01 9.166264799773e-01 9.210479888454e-01 9.255273742975e-01 9.300482212974e-01 9.346053223829e-01 9.391817029035e-01 9.437698454158e-01 9.483580160998e-01 9.529320372021e-01 9.574844414011e-01 9.619993444193e-01 9.664695225107e-01 9.708831063647e-01 9.752257142988e-01 9.794916459201e-01 9.836655212218e-01 9.877406018259e-01 9.917046702956e-01 9.955467791758e-01 9.992607080411e-01 1.002832265497e+00 1.006255533764e+00 1.009520439179e+00 1.012617515699e+00 1.015540839411e+00 1.018278994417e+00 1.020827506511e+00 1.023177156290e+00 1.025321970539e+00 1.027255574057e+00 1.028972008420e+00 1.030466093799e+00 1.031731525161e+00 1.032765811876e+00 1.033563619802e+00 1.034121711394e+00 1.034437617471e+00 1.034508220213e+00 1.034333355961e+00 1.033909694621e+00 1.033240057664e+00 1.032322625011e+00 1.031158034631e+00 1.029750104421e+00 1.028098283118e+00 1.026209146947e+00 1.024083839942e+00 1.021728340160e+00 1.019150020384e+00 1.016351532449e+00 1.013344312365e+00 1.010134235630e+00 1.006732042661e+00 1.003147609445e+00 9.993909693518e-01 9.954764903929e-01 9.914146715592e-01 9.872218072173e-01 9.829122705114e-01 9.785013389531e-01 9.740089645689e-01 9.694492594177e-01 9.648448685435e-01 9.602134988458e-01 9.555756445590e-01 9.509559142152e-01 9.463723878803e-01 9.418528600328e-01 9.374176544529e-01 9.330898078534e-01 9.288989121648e-01 9.248632378254e-01 9.210146165671e-01 9.173721139381e-01 9.139621738239e-01 9.108110346848e-01 9.079380617228e-01 9.053702218339e-01 9.031258333778e-01 9.012265848148e-01 8.996922185820e-01 8.985389155104e-01 8.977823815434e-01 8.974349680879e-01 8.975098254567e-01 8.980131276463e-01 8.989517865914e-01 9.003298091567e-01 9.021445252578e-01 9.043988450353e-01 9.070809139476e-01 9.101871615049e-01 9.137059922607e-01 9.176186235338e-01 9.219164361076e-01 9.265709174467e-01 9.315664978706e-01 9.368773567479e-01 9.424724016592e-01 9.483324913335e-01 9.544176900105e-01 9.607021477186e-01 9.671508449875e-01 9.737271471167e-01 9.804011541090e-01 9.871289891879e-01 9.938809824420e-01 1.000616708568e+00 1.007297827444e+00 1.013892367350e+00 1.020356171736e+00 1.026659704152e+00 1.032763120077e+00 1.038630491063e+00 1.044232134626e+00 1.049528340357e+00 1.054494264520e+00 1.059094442299e+00 1.063299514750e+00 1.067087552186e+00 1.070425391558e+00 1.073295554491e+00 1.075672328775e+00 1.077537867944e+00 1.078875275703e+00 1.079667421659e+00 1.079905582279e+00 1.079575824874e+00 1.078676036467e+00 1.077199317669e+00 1.075143050560e+00 1.072515090457e+00 1.069313999113e+00 1.065555283112e+00 1.061245485507e+00 1.056402420786e+00 1.051049165521e+00 1.045201313176e+00 1.038892468684e+00 1.032149473969e+00 1.025006999376e+00 1.017506723714e+00 1.009682890690e+00 1.001590368107e+00 9.932714061994e-01 9.847802443404e-01 9.761743012732e-01 9.675082720738e-01 9.588482790551e-01 9.502515019158e-01 9.417868982311e-01 9.335186343172e-01 9.255099694575e-01 9.178306040475e-01 9.105387524360e-01 9.037009344143e-01 8.973719869441e-01 8.916072599571e-01 8.864557532491e-01 8.819568947728e-01 8.781502775140e-01 8.750581213113e-01 8.727026995748e-01 8.710918012247e-01 8.702224791128e-01 8.700906941614e-01 8.706690393183e-01 8.719347577481e-01 8.738461967996e-01 8.763566290624e-01 8.794187940410e-01 8.829627020813e-01 8.869334752045e-01 8.912568870863e-01 8.958609929996e-01 9.006785799511e-01 9.056267347857e-01 9.106417598380e-01 9.156483561688e-01 9.205765527166e-01 9.253686019230e-01 9.299580407836e-01 9.342982642137e-01 9.383351573996e-01 9.420322390550e-01 9.453570448052e-01 9.482802856820e-01 9.507900755628e-01 9.528726485324e-01 9.545330274198e-01 9.557760333903e-01 9.566189420369e-01 9.570915246800e-01 9.572207148703e-01 9.570514724410e-01 9.566280988603e-01 9.560035063886e-01 9.552364965230e-01 9.543825674851e-01 9.535090458534e-01 9.526725377740e-01 9.519369287627e-01 9.513583722180e-01 9.509851709281e-01 9.508695272273e-01 9.510380647146e-01 9.515238459771e-01 9.523372240416e-01 9.534784949908e-01 9.549424013199e-01 9.566927273809e-01 9.587028730424e-01 9.609131793108e-01 9.632612017106e-01 9.656797095261e-01 9.680751286940e-01 9.703710069508e-01 9.724645243715e-01 9.742618986823e-01 9.756749094440e-01 9.765994049304e-01 9.769598418147e-01 9.766709137401e-01 9.756647616379e-01 9.738897909687e-01 9.712969371354e-01 9.678713198409e-01 9.635973937585e-01 9.584911278253e-01 9.525879913550e-01 9.459354493430e-01 9.386172263305e-01 9.307182038892e-01 9.223606958337e-01 9.136770710910e-01 9.048116450667e-01 8.959337404272e-01 8.872041025752e-01 8.788069124429e-01 8.709116987124e-01 8.636822711913e-01 8.572797456997e-01 8.518297728702e-01 8.474493971621e-01 8.442125014741e-01 8.421657141894e-01 8.413229657290e-01 8.416491894057e-01 8.430930687665e-01 8.455554299946e-01 8.489215676430e-01 8.530538386616e-01 8.577934431918e-01 8.629896816944e-01 8.684747758982e-01 8.741005957799e-01 8.797214493159e-01 8.852092807828e-01 8.904610916245e-01 8.953816886798e-01 8.999142488176e-01 9.040092182199e-01 9.076446987820e-01 9.108209374997e-01 9.135393587759e-01 9.158330702865e-01 9.177248906708e-01 9.192498958311e-01 9.204459314031e-01 9.213342649765e-01 9.219408957568e-01 9.222712441441e-01 9.223267021512e-01 9.220905734544e-01 9.215333102478e-01 9.206253162130e-01 9.193134546224e-01 9.175605225208e-01 9.153159322757e-01 9.125407822769e-01 9.092162323221e-01 9.053209336646e-01 9.008775154218e-01 8.959145101407e-01 8.904946031872e-01 8.847144423870e-01 8.786764459971e-01 8.725357924126e-01 8.664446578844e-01 8.605824377627e-01 8.551393317424e-01 8.502950606688e-01 8.462422914259e-01 8.431429423163e-01 8.411521706091e-01 8.403969105961e-01 8.409753019665e-01 8.429675674299e-01 8.464099493667e-01 8.513358966872e-01 8.577424644735e-01 8.656165812933e-01 8.749383900404e-01 8.856615999256e-01 8.977492622494e-01 9.111361930956e-01 9.257511548712e-01 9.415045475300e-01 9.582728761519e-01 9.759212680399e-01 9.942647233235e-01 1.013096831883e+00 1.032180052280e+00 1.051240017685e+00 1.069997377565e+00 1.088145871274e+00 1.105395838867e+00 1.121460869760e+00 1.136084310439e+00 1.149056842863e+00 1.160203660184e+00 1.169428529345e+00 1.176683314758e+00 1.181993280520e+00 1.185450150709e+00 1.187187305810e+00 1.187399735742e+00 1.186291289683e+00 1.184086374510e+00 1.179393606521e+00 1.171037645824e+00 1.162702514632e+00 1.157810781287e+00 1.157234379867e+00 1.158722173762e+00 1.158442455320e+00 1.153497932420e+00 1.143766597244e+00 1.131913536264e+00 1.121603498346e+00 1.115017183163e+00 1.111322805515e+00 1.107221239202e+00 1.099160933792e+00 1.085671718201e+00 1.068290499777e+00 1.050599787381e+00 1.035945040338e+00 1.025257549251e+00 1.016537935080e+00 1.006445158424e+00 9.927771631050e-01 9.761109320190e-01 9.596182818259e-01 9.471245851419e-01 9.405840472981e-01 9.388101512189e-01 9.384709789012e-01 9.365144957748e-01 9.322365121174e-01 9.276518784096e-01 9.259482862706e-01 9.290359841787e-01 9.359783191593e-01 9.434822790717e-01 9.480183342594e-01 9.480141652051e-01 9.446960065971e-01 9.410930065810e-01 9.398629884893e-01 9.414097176624e-01 9.436199089278e-01 9.434573397951e-01 9.392141100378e-01 9.318598160140e-01 9.246178095493e-01 9.210190313567e-01 9.226249190652e-01 9.280615246146e-01 9.341779354300e-01 9.383782857468e-01 9.404091323698e-01 9.424690971631e-01 9.475837407189e-01 9.572828652892e-01 9.702740808052e-01 9.831575618419e-01 9.925574789858e-01 9.971612475305e-01 9.983866556233e-01 9.993269820542e-01 1.002570565779e+00 1.008403516675e+00 1.014643191160e+00 1.018207427959e+00 1.017285834390e+00 1.012637741173e+00 1.007182711993e+00 1.004117417429e+00 1.004746207335e+00 1.007530269643e+00 1.009084326428e+00 1.006405876065e+00 9.987456190651e-01 9.879876796324e-01 9.773730823716e-01 9.693450852447e-01 9.639415621938e-01 9.589599967174e-01 9.518077368180e-01 9.416345936092e-01 9.303140208654e-01 9.215823517019e-01 9.187163284692e-01 9.222665187513e-01 9.295792854535e-01 9.364643968649e-01 9.396927557025e-01 9.386373821792e-01 9.351816869568e-01 9.320813554773e-01 9.309745837912e-01 9.314579685119e-01 9.318639082837e-01 9.310582773237e-01 9.296508563339e-01 9.221258213182e-01 8.971661297209e-01 8.439881062989e-01 8.131362446034e-01 8.392639099053e-01 8.971773592588e-01 9.342406377880e-01 9.227195086207e-01 8.792953943653e-01 8.554315923429e-01 8.921550033189e-01 9.711770045028e-01 1.036754792797e+00 1.048996988017e+00 1.008207291275e+00 9.544006619384e-01 9.417921959650e-01 9.874181329927e-01 1.052089989419e+00 1.084534991472e+00 1.063044559779e+00 1.006608205566e+00 9.629638209217e-01 9.699343641604e-01 1.014863768217e+00 1.049245548367e+00 1.036252536195e+00 9.775560050746e-01 9.151096053963e-01 9.042736473149e-01 9.572980149757e-01 1.026723988470e+00 1.056308870479e+00 1.022783413487e+00 9.474024913436e-01 8.884391080192e-01 9.001527549225e-01 9.728261365232e-01 1.044784490376e+00 1.064369166661e+00 1.019576045739e+00 9.400879006444e-01 8.824237476271e-01 8.869201993887e-01 9.347182931867e-01 9.717282572619e-01 9.606652490938e-01 9.018384477833e-01 8.295154086885e-01 7.893259820064e-01 7.973211036038e-01 8.242491464663e-01 8.317852372216e-01 8.077003899366e-01 7.718226006948e-01 7.582775833264e-01 7.815635314251e-01 8.210707411194e-01 8.463015418981e-01 8.458622944062e-01 8.343668137528e-01 8.381025391044e-01 8.681284169995e-01 9.080871378211e-01 9.321744720579e-01 9.292236812220e-01 9.112978843977e-01 9.032369536495e-01 9.182148239806e-01 9.421059945088e-01 9.470980344816e-01 9.177854533667e-01 8.667251544781e-01 8.311490657497e-01 8.429991609930e-01 8.914635012436e-01 9.312900552720e-01 9.235184711261e-01 8.615895118998e-01 7.802978031192e-01 7.458353500380e-01 7.984191714223e-01 8.989856576598e-01 9.771193221247e-01 9.886603661522e-01 9.304398797053e-01 8.410943340246e-01 7.899458667333e-01 8.247821017468e-01 9.149353233839e-01 9.910471017926e-01 1.006991414005e+00 9.570748023533e-01 8.743538724175e-01 8.173853447614e-01 8.281935784228e-01 8.874976725905e-01 9.405947527394e-01 9.506675592118e-01 9.201567835570e-01
 1.415333110487e+00 1.413334087055e+00 1.411382573205e+00 1.410342565239e+00 1.410115936622e+00 1.409740077080e+00 1.408408380286e+00 1.406290321850e+00 1.404331655047e+00 1.403303666603e+00 1.403044265686e+00 1.402605486974e+00 1.401184535175e+00 1.398959696874e+00 1.396942579088e+00 1.395930614800e+00 1.395663203028e+00 1.395113027567e+00 1.393564985578e+00 1.391323119523e+00 1.389368372854e+00 1.388374890320e+00 1.388048355262e+00 1.387415005618e+00 1.385790652941e+00 1.383489475648e+00 1.381518222608e+00 1.380540967673e+00 1.380192826696e+00 1.379461241485e+00 1.377722857177e+00 1.375366546429e+00 1.373404844230e+00 1.372451222517e+00 1.372080186824e+00 1.371246463840e+00 1.369363910146e+00 1.366928235338e+00 1.365000678928e+00 1.364098136463e+00 1.363672067655e+00 1.362690895653e+00 1.360694226203e+00 1.358246422261e+00 1.356358895335e+00 1.355460776070e+00 1.354957355272e+00 1.353843083380e+00 1.351733967652e+00 1.349258220084e+00 1.347400638549e+00 1.346499662245e+00 1.345920061908e+00 1.344692607620e+00 1.342489275613e+00 1.339960154070e+00 1.338093402142e+00 1.337197721965e+00 1.336572670921e+00 1.335222394496e+00 1.332882149276e+00 1.330291109170e+00 1.328444928930e+00 1.327581572688e+00 1.326915510478e+00 1.325426465635e+00 1.322922571342e+00 1.320266982273e+00 1.318485192579e+00 1.317687181014e+00 1.316949272399e+00 1.315276746975e+00 1.312628211258e+00 1.309970837160e+00 1.308287218662e+00 1.307534762016e+00 1.306680483069e+00 1.304793564054e+00 1.302024376534e+00 1.299429274864e+00 1.297861213367e+00 1.297096862447e+00 1.296070750278e+00 1.293988540387e+00 1.291153758814e+00 1.288638714829e+00 1.287151434341e+00 1.286308867392e+00 1.285071211253e+00 1.282823856552e+00 1.279984600694e+00 1.277554414957e+00 1.276079790812e+00 1.275099608938e+00 1.273647552727e+00 1.271266690301e+00 1.268450595009e+00 1.266095417972e+00 1.264584389373e+00 1.263424400868e+00 1.261777294849e+00 1.259320556681e+00 1.256553267354e+00 1.254248352712e+00 1.252659324172e+00 1.251301537439e+00 1.249491564616e+00 1.247023784874e+00 1.244338048299e+00 1.242049925361e+00 1.240332440089e+00 1.238779105521e+00 1.236852015933e+00 1.234410910110e+00 1.231801999213e+00 1.229485310140e+00 1.227603400720e+00 1.225867632817e+00 1.223862288780e+00 1.221447590196e+00 1.218870076065e+00 1.216491409432e+00 1.214446112228e+00 1.212543130323e+00 1.210464096336e+00 1.208062834950e+00 1.205499112564e+00 1.203057450655e+00 1.200866489759e+00 1.198803333358e+00 1.196640206766e+00 1.194252280506e+00 1.191714708154e+00 1.189223029284e+00 1.186894461923e+00 1.184675799715e+00 1.182425358414e+00 1.180039263351e+00 1.177525526440e+00 1.174988598222e+00 1.172534753418e+00 1.170174197260e+00 1.167826843055e+00 1.165407885083e+00 1.162889552360e+00 1.160316264839e+00 1.157766531723e+00 1.155279615002e+00 1.152823212135e+00 1.150336644107e+00 1.147788073132e+00 1.145185534448e+00 1.142568426052e+00 1.139975568631e+00 1.137408970298e+00 1.134835651367e+00 1.132231315645e+00 1.129588890271e+00 1.126918856010e+00 1.124242102511e+00 1.121574559581e+00 1.118908973056e+00 1.116230157574e+00 1.113531374315e+00 1.110805778977e+00 1.108058215579e+00 1.105306674728e+00 1.102556196886e+00 1.099797916193e+00 1.097023779951e+00 1.094229025307e+00 1.091414695145e+00 1.088590895709e+00 1.085762397501e+00 1.082924810216e+00 1.080070281428e+00 1.077199047156e+00 1.074311239259e+00 1.071413255718e+00 1.068512123729e+00 1.065602121415e+00 1.062671745551e+00 1.059719752275e+00 1.056754556748e+00 1.053783636928e+00 1.050809081412e+00 1.047823414310e+00 1.044813669759e+00 1.041783219130e+00 1.038742986786e+00 1.035697311531e+00 1.032643302881e+00 1.029571339185e+00 1.026478897785e+00 1.023370683758e+00 1.020255710170e+00 1.017133417939e+00 1.013995935501e+00 1.010838574480e+00 1.007663376678e+00 1.004476535129e+00 1.001283088495e+00 9.980786982148e-01 9.948555076459e-01 9.916143237187e-01 9.883601256246e-01 9.850953872257e-01 9.818197446387e-01 9.785310201789e-01 9.752240521711e-01 9.719025338676e-01 9.685705862009e-01 9.652262414289e-01 9.618696003516e-01 9.584989648193e-01 9.551131828548e-01 9.517126793942e-01 9.482997377438e-01 9.448761752325e-01 9.414398702948e-01 9.379893033751e-01 9.345231156362e-01 9.310395410781e-01 9.275466915213e-01 9.240427458616e-01 9.205251645908e-01 9.169908317177e-01 9.134389914898e-01 9.098760307652e-01 9.063044928358e-01 9.027216463844e-01 8.991198447974e-01 8.955013837790e-01 8.918720682939e-01 8.882329664113e-01 8.845837441204e-01 8.809188517845e-01 8.772359123315e-01 8.735409811373e-01 8.698373565569e-01 8.661218688603e-01 8.623917229933e-01 8.586467413302e-01 8.548885798770e-01 8.511182628868e-01 8.473370694641e-01 8.435396350172e-01 8.397283896520e-01 8.359061604149e-01 8.320694260179e-01 8.282188093096e-01 8.243544922150e-01 8.204766503271e-01 8.165881177580e-01 8.126871053193e-01 8.087704030927e-01 8.048393399967e-01 8.008978881862e-01 7.969456715994e-01 7.929802050597e-01 7.890009223417e-01 7.850056447374e-01 7.810000104640e-01 7.769859627953e-01 7.729581513312e-01 7.689169331812e-01 7.648608167727e-01 7.607924444796e-01 7.567138860061e-01 7.526242525007e-01 7.485201241358e-01 7.444024362446e-01 7.402733526321e-01 7.361311502335e-01 7.319768473125e-01 7.278112166492e-01 7.236324793056e-01 7.194428294786e-01 7.152408830976e-01 7.110260123221e-01 7.068013499964e-01 7.025653925921e-01 6.983168628990e-01 6.940559675467e-01 6.897826517662e-01 6.854994754249e-01 6.812071346872e-01 6.769030520177e-01 6.725856485730e-01 6.682559985651e-01 6.639153371811e-01 6.595647963783e-01 6.552044649581e-01 6.508321840734e-01 6.464485097225e-01 6.420538874392e-01 6.376482546364e-01 6.332315158801e-01 6.288050152745e-01 6.243693435267e-01 6.199229414659e-01 6.154666420703e-01 6.109995525256e-01 6.065214193279e-01 6.020346095176e-01 5.975387983666e-01 5.930338832197e-01 5.885199540481e-01 5.839952072424e-01 5.794601693958e-01 5.749168986943e-01 5.703655382167e-01 5.658078103360e-01 5.612407262335e-01 5.566644083459e-01 5.520784331860e-01 5.474855090530e-01 5.428854378906e-01 5.382795389160e-01 5.336658837583e-01 5.290430196944e-01 5.244138657439e-01 5.197772100147e-01 5.151341784117e-01 5.104872794135e-01 5.058339343504e-01 5.011740926922e-01 4.965080416441e-01 4.918347993751e-01 4.871586921131e-01 4.824788989465e-01 4.777949052164e-01 4.731062698925e-01 4.684121391413e-01 4.637138814229e-01 4.590137247516e-01 4.543121035948e-01 4.496083262907e-01 4.449013014220e-01 4.401911599509e-01 4.354800538134e-01 4.307693238363e-01 4.260575962930e-01 4.213476221856e-01 4.166365696921e-01 4.119259430361e-01 4.072172016092e-01 4.025105176575e-01 3.978072461370e-01 3.931073551330e-01 3.884101426679e-01 3.837167364346e-01 3.790297597449e-01 3.743481728623e-01 3.696738274545e-01 3.650065160508e-01 3.603451776933e-01 3.556940668644e-01 3.510534200501e-01 3.464230723317e-01 3.418049550865e-01 3.371979446088e-01 3.326044679314e-01 3.280275221240e-01 3.234651496128e-01 3.189213748247e-01 3.143953992383e-01 3.098874567577e-01 3.054025178907e-01 3.009402746722e-01 2.965019709253e-01 2.920907677355e-01 2.877052253535e-01 2.833496692283e-01 2.790263655685e-01 2.747356568364e-01 2.704815290039e-01 2.662648610880e-01 2.620875028698e-01 2.579537143336e-01 2.538653282111e-01 2.498251899705e-01 2.458367257467e-01 2.419016755344e-01 2.380243533783e-01 2.342081334339e-01 2.304561251946e-01 2.267732068924e-01 2.231616693779e-01 2.196263979324e-01 2.161718161927e-01 2.128018324532e-01 2.095224043736e-01 2.063371226455e-01 2.032504405296e-01 2.002688914940e-01 1.973963883354e-01 1.946401065672e-01 1.920041357959e-01 1.894931865940e-01 1.871142583559e-01 1.848722760540e-01 1.827721780417e-01 1.808210413183e-01 1.790227126575e-01 1.773815380547e-01 1.759035372735e-01 1.745930028417e-01 1.734542735869e-01 1.724903938867e-01 1.717047011415e-01 1.710999320120e-01 1.706785044053e-01 1.704424626133e-01 1.703915762808e-01 1.705267804115e-01 1.708477215956e-01 1.713523926447e-01 1.720417486595e-01 1.729120349797e-01 1.739601951568e-01 1.751836822567e-01 1.765783692441e-01 1.781411761623e-01 1.798666650225e-01 1.817499567245e-01 1.837869043472e-01 1.859718123731e-01 1.882990360447e-01 1.907644206198e-01 1.933612460020e-01 1.960838421345e-01 1.989278409590e-01 2.018865106408e-01 2.049566201769e-01 2.081309938779e-01 2.114047690838e-01 2.147737253939e-01 2.182324558701e-01 2.217770775174e-01 2.254031477375e-01 2.291052347043e-01 2.328801494183e-01 2.367235404344e-01 2.406315952732e-01 2.446013886107e-01 2.486283313325e-01 2.527098126419e-01 2.568434645233e-01 2.610247045062e-01 2.652518898835e-01 2.695212027688e-01 2.738309772195e-01 2.781780443710e-01 2.825603677825e-01 2.869760852286e-01 2.914220174464e-01 2.958975636443e-01 3.004000889845e-01 3.049263870453e-01 3.094763752848e-01 3.140479754843e-01 3.186387251651e-01 3.232488195296e-01 3.278751552162e-01 3.325160317194e-01 3.371723436895e-01 3.418394744499e-01 3.465191187939e-01 3.512091066306e-01 3.559060812958e-01 3.606135068769e-01 3.653259516872e-01 3.700441335693e-01 3.747671599722e-01 3.794928083676e-01 3.842233294898e-01 3.889533928393e-01 3.936848430588e-01 3.984173257861e-01 4.031469679296e-01 4.078763498746e-01 4.126025350653e-01 4.173251071758e-01 4.220448799969e-01 4.267576573611e-01 4.314666845251e-01 4.361691311958e-01 4.408631764139e-01 4.455515029397e-01 4.502298537840e-01 4.548997411326e-01 4.595613537998e-01 4.642102086522e-01 4.688504178310e-01 4.734779518688e-01 4.780939881891e-01 4.826972866483e-01 4.872861103032e-01 4.918634920072e-01 4.964238916430e-01 5.009705511296e-01 5.055023494095e-01 5.100165445843e-01 5.145161131181e-01 5.189970621626e-01 5.234605662150e-01 5.279069166920e-01 5.323325728574e-01 5.367410306808e-01 5.411285208893e-01 5.454960957457e-01 5.498438669853e-01 5.541681778774e-01 5.584733120149e-01 5.627548370079e-01 5.670140638652e-01 5.712507413329e-01 5.754628183300e-01 5.796516658536e-01 5.838148079195e-01 5.879535069245e-01 5.920673128040e-01 5.961533886827e-01 6.002144249206e-01 6.042482268610e-01 6.082544446950e-01 6.122333179510e-01 6.161829610197e-01 6.201051644898e-01 6.239972553431e-01 6.278592925964e-01 6.316927014828e-01 6.354939885439e-01 6.392653810205e-01 6.430043234954e-01 6.467117212309e-01 6.503877184207e-01 6.540290623151e-01 6.576383621105e-01 6.612143559613e-01 6.647558911018e-01 6.682628006600e-01 6.717341053634e-01 6.751710990631e-01 6.785709713532e-01 6.819354773590e-01 6.852630233740e-01 6.885531777931e-01 6.918064102590e-01 6.950208210413e-01 6.981969225529e-01 7.013347391810e-01 7.044323920109e-01 7.074920227013e-01 7.105091136075e-01 7.134871864518e-01 7.164243328144e-01 7.193196038135e-01 7.221734938517e-01 7.249841917232e-01 7.277532034884e-01 7.304791547000e-01 7.331610583514e-01 7.357999270622e-01 7.383935223086e-01 7.409435738387e-01 7.434479235232e-01 7.459066142861e-01 7.483199161042e-01 7.506862768769e-01 7.530060459123e-01 7.552789846476e-01 7.575044415759e-01 7.596825622857e-01 7.618114015235e-01 7.638925948357e-01 7.659239999865e-01 7.679064523963e-01 7.698397330875e-01 7.717211489116e-01 7.735536398432e-01 7.753348510591e-01 7.770645409290e-01 7.787428940654e-01 7.803687030493e-01 7.819425421290e-01 7.834635408868e-01 7.849319308979e-01 7.863468890745e-01 7.877073109047e-01 7.890145450054e-01 7.902666885958e-01 7.914645464609e-01 7.926075463940e-01 7.936944095589e-01 7.947263059722e-01 7.957014200772e-01 7.966208125430e-01 7.974837684896e-01 7.982883937063e-01 7.990375028974e-01 7.997280698535e-01 8.003612835109e-01 8.009368050242e-01 8.014523424934e-01 8.019105745497e-01 8.023097386310e-01 8.026492718507e-01 8.029300193334e-01 8.031502112371e-01 8.033122741401e-01 8.034127763811e-01 8.034532851369e-01 8.034331503142e-01 8.033512492200e-01 8.032106667804e-01 8.030067252443e-01 8.027420574880e-01 8.024164516139e-01 8.020285921585e-01 8.015801546765e-01 8.010682384246e-01 8.004952280288e-01 7.998597514926e-01 7.991612785642e-01 7.984010168056e-01 7.975780426548e-01 7.966921833325e-01 7.957438112694e-01 7.947323980832e-01 7.936586168984e-01 7.925212755706e-01 7.913222218882e-01 7.900592905803e-01 7.887335550305e-01 7.873449155938e-01 7.858932928016e-01 7.843799282060e-01 7.828030354465e-01 7.811635669084e-01 7.794612699778e-01 7.776970013272e-01 7.758704055971e-01 7.739809992963e-01 7.720298104716e-01 7.700169873281e-01 7.679422548480e-01 7.658063901647e-01 7.636087813724e-01 7.613511974104e-01 7.590322382889e-01 7.566532927995e-01 7.542140601829e-01 7.517148759942e-01 7.491569360281e-01 7.465398783041e-01 7.438638541228e-01 7.411304672506e-01 7.383395085284e-01 7.354907517088e-01 7.325864998443e-01 7.296255859359e-01 7.266097321917e-01 7.235390552455e-01 7.204135208033e-01 7.172355183990e-01 7.140047288187e-01 7.107214613528e-01 7.073877735755e-01 7.040029993653e-01 7.005699174260e-01 6.970878678385e-01 6.935576123245e-01 6.899817587510e-01 6.863592923576e-01 6.826938334100e-01 6.789847211624e-01 6.752323824405e-01 6.714411499639e-01 6.676086145353e-01 6.637399251508e-01 6.598328938814e-01 6.558905267624e-01 6.519162136708e-01 6.479072770606e-01 6.438692459958e-01 6.398016748106e-01 6.357077171160e-01 6.315889989352e-01 6.274455606932e-01 6.232831000252e-01 6.190988079452e-01 6.148994152344e-01 6.106855994280e-01 6.064571360965e-01 6.022219440871e-01 5.979761877655e-01 5.937282708941e-01 5.894761926911e-01 5.852254027355e-01 5.809800363452e-01 5.767373205595e-01 5.725086078636e-01 5.682897746413e-01 5.640881897614e-01 5.599076152575e-01 5.557472043369e-01 5.516174520498e-01 5.475149073324e-01 5.434489331516e-01 5.394223754273e-01 5.354345650714e-01 5.314991363081e-01 5.276096098553e-01 5.237800915768e-01 5.200100131935e-01 5.163019837165e-01 5.126698986016e-01 5.091050277676e-01 5.056258258225e-01 5.022286095649e-01 4.989200010355e-01 4.957112807347e-01 4.925958744148e-01 4.895935059498e-01 4.866973093932e-01 4.839188204999e-01 4.812646143956e-01 4.787315049255e-01 4.763387359169e-01 4.740768608231e-01 4.719619177861e-01 4.699955015405e-01 4.681775194007e-01 4.665259999417e-01 4.650294387454e-01 4.637061791502e-01 4.625536052651e-01 4.615745531028e-01 4.607828309101e-01 4.601656532901e-01 4.597448207480e-01 4.595100207822e-01 4.594680205519e-01 4.596286939316e-01 4.599781043321e-01 4.605383740659e-01 4.612920358460e-01 4.622522190371e-01 4.634183783942e-01 4.647819646581e-01 4.663594486374e-01 4.681306547748e-01 4.701116891969e-01 4.722928718243e-01 4.746710451388e-01 4.772564031169e-01 4.800284968209e-01 4.830031129834e-01 4.861664828556e-01 4.895155004621e-01 4.930579399775e-01 4.967719663015e-01 5.006746743154e-01 5.047452014535e-01 5.089865310207e-01 5.133997910359e-01 5.179650627373e-01 5.226988206271e-01 5.275769231541e-01 5.326060150856e-01 5.377816522089e-01 5.430874970977e-01 5.485380003585e-01 5.541069207548e-01 5.598051922945e-01 5.656231698030e-01 5.715477250424e-01 5.775916996845e-01 5.837292710833e-01 5.899722411711e-01 5.963090305475e-01 6.027296628272e-01 6.092444048349e-01 6.158286144412e-01 6.224956726417e-01 6.292294588008e-01 6.360264877739e-01 6.428923647617e-01 6.498050110049e-01 6.567774118364e-01 6.637946406762e-01 6.708533483098e-01 6.779574134764e-01 6.850882260285e-01 6.922579409352e-01 6.994493756802e-01 7.066640680906e-01 7.139008338232e-01 7.211459941866e-01 7.284094814168e-01 7.356748592953e-01 7.429445466590e-01 7.502169755398e-01 7.574795764878e-01 7.647422003784e-01 7.719885925721e-01 7.792218768502e-01 7.864394682866e-01 7.936304584016e-01 8.008033895978e-01 8.079429969287e-01 8.150528291414e-01 8.221305594450e-01 8.291664871729e-01 8.361672440517e-01 8.431198173457e-01 8.500269789337e-01 8.568870229705e-01 8.636897215500e-01 8.704414774784e-01 8.771321297700e-01 8.837611946443e-01 8.903296886961e-01 8.968253036575e-01 9.032568040829e-01 9.096138489060e-01 9.158943442344e-01 9.221030535296e-01 9.282245749044e-01 9.342702213434e-01 9.402283408509e-01 9.460962160294e-01 9.518801517266e-01 9.575643902723e-01 9.631604467853e-01 9.686573224708e-01 9.740506422396e-01 9.793513310924e-01 9.845386407119e-01 9.896282533040e-01 9.946071938218e-01 9.994730149575e-01 1.004235445897e+00 1.008872134670e+00 1.013402421769e+00 1.017811286049e+00 1.022096511231e+00 1.026269592844e+00 1.030307316719e+00 1.034231077100e+00 1.038022835004e+00 1.041683650264e+00 1.045225237150e+00 1.048621095588e+00 1.051896443510e+00 1.055031840209e+00 1.058028050494e+00 1.060899109795e+00 1.063615583544e+00 1.066207287772e+00 1.068651054279e+00 1.070952638142e+00 1.073121571579e+00 1.075131417378e+00 1.077013218318e+00 1.078740093416e+00 1.080321139451e+00 1.081766158256e+00 1.083048302373e+00 1.084198499965e+00 1.085190835554e+00 1.086036079818e+00 1.086742194315e+00 1.087285254088e+00 1.087695450636e+00 1.087945993805e+00 1.088050506772e+00 1.088014147377e+00 1.087816654191e+00 1.087486871850e+00 1.086998614597e+00 1.086367798995e+00 1.085596223184e+00 1.084667862823e+00 1.083611118515e+00 1.082398875108e+00 1.081050996505e+00 1.079566011847e+00 1.077931965856e+00 1.076173534906e+00 1.074268779047e+00 1.072234661861e+00 1.070071673100e+00 1.067769339710e+00 1.065352158657e+00 1.062798982896e+00 1.060127886403e+00 1.057339535014e+00 1.054426151172e+00 1.051408907648e+00 1.048271674729e+00 1.045031787576e+00 1.041688799745e+00 1.038238532288e+00 1.034700486721e+00 1.031062736040e+00 1.027340169347e+00 1.023534151299e+00 1.019644775506e+00 1.015686819052e+00 1.011654137624e+00 1.007559181478e+00 1.003405681501e+00 9.991966166936e-01 9.949422458301e-01 9.906440590387e-01 9.863093324802e-01 9.819471153250e-01 9.775595301080e-01 9.731560307963e-01 9.687444956214e-01 9.643278059140e-01 9.599178957720e-01 9.555186584623e-01 9.511388280615e-01 9.467882335089e-01 9.424682171233e-01 9.381940009581e-01 9.339688532781e-01 9.298004792987e-01 9.257033911191e-01 9.216752900770e-01 9.177359386792e-01 9.138859267343e-01 9.101329086923e-01 9.064946178860e-01 9.029646606400e-01 8.995644795294e-01 8.962943011105e-01 8.931616514601e-01 8.901838971635e-01 8.873530411531e-01 8.846917493845e-01 8.821972498700e-01 8.798760935258e-01 8.777462674695e-01 8.757958760204e-01 8.740483729126e-01 8.724973787809e-01 8.711490002084e-01 8.700167958681e-01 8.690895874943e-01 8.683856848966e-01 8.678977681290e-01 8.676300714750e-01 8.675910134578e-01 8.677684807834e-01 8.681779535891e-01 8.688075974479e-01 8.696604656111e-01 8.707400912000e-01 8.720323683388e-01 8.735476918945e-01 8.752726046338e-01 8.772074291348e-01 8.793488396572e-01 8.816848489837e-01 8.842187211542e-01 8.869360116325e-01 8.898349119466e-01 8.929070673525e-01 8.961397065704e-01 8.995319558618e-01 9.030676807169e-01 9.067422754084e-01 9.105434283208e-01 9.144616742119e-01 9.184883085610e-01 9.226090031618e-01 9.268181347073e-01 9.310990085722e-01 9.354435493752e-01 9.398417404570e-01 9.442773178177e-01 9.487438289777e-01 9.532247078354e-01 9.577115718357e-01 9.621929084788e-01 9.666533931297e-01 9.710864062992e-01 9.754745767290e-01 9.798122081525e-01 9.840841637715e-01 9.882788564603e-01 9.923898422476e-01 9.964004414591e-01 1.000303022733e+00 1.004087730013e+00 1.007741369208e+00 1.011257892484e+00 1.014623795100e+00 1.017832222099e+00 1.020873823180e+00 1.023738552775e+00 1.026420213746e+00 1.028908872554e+00 1.031198028519e+00 1.033280750371e+00 1.035148859311e+00 1.036798343815e+00 1.038221119002e+00 1.039414049169e+00 1.040370600785e+00 1.041087677613e+00 1.041560764817e+00 1.041787981649e+00 1.041767025413e+00 1.041494215931e+00 1.040969963882e+00 1.040192855168e+00 1.039164367106e+00 1.037884062994e+00 1.036353778079e+00 1.034577930130e+00 1.032556173570e+00 1.030296057400e+00 1.027800619464e+00 1.025076100781e+00 1.022130466361e+00 1.018968844275e+00 1.015602749884e+00 1.012038773692e+00 1.008288619185e+00 1.004365271390e+00 1.000277831443e+00 9.960441958905e-01 9.916751604021e-01 9.871884287949e-01 9.826004673066e-01 9.779267755320e-01 9.731896904715e-01 9.684045555887e-01 9.635961019373e-01 9.587824487339e-01 9.539857108709e-01 9.492324189136e-01 9.445404281598e-01 9.399402502801e-01 9.354526788166e-01 9.311023462130e-01 9.269179488600e-01 9.229200923783e-01 9.191388175703e-01 9.155951753134e-01 9.123147502473e-01 9.093232670700e-01 9.066398167788e-01 9.042900364519e-01 9.022906438679e-01 9.006631450448e-01 8.994231989161e-01 8.985850603705e-01 8.981644337138e-01 8.981677802179e-01 8.986066025790e-01 8.994825302546e-01 9.008004122217e-01 9.025595838746e-01 9.047529239150e-01 9.073804674723e-01 9.104245255849e-01 9.138782200600e-01 9.177247881438e-01 9.219421252927e-01 9.265178078674e-01 9.314189931504e-01 9.366261570699e-01 9.421097287947e-01 9.478368438405e-01 9.537817602643e-01 9.599040120818e-01 9.661755439756e-01 9.725581303139e-01 9.790123182975e-01 9.855082305661e-01 9.920003461692e-01 9.984567376720e-01 1.004837018123e+00 1.011102183687e+00 1.017219771829e+00 1.023145910769e+00 1.028852167288e+00 1.034298787439e+00 1.039450818894e+00 1.044282000834e+00 1.048751621171e+00 1.052838061063e+00 1.056508448024e+00 1.059736197513e+00 1.062500663908e+00 1.064774371794e+00 1.066541959353e+00 1.067781300373e+00 1.068479953170e+00 1.068626327076e+00 1.068204257199e+00 1.067214949531e+00 1.065646751135e+00 1.063504473282e+00 1.060786630205e+00 1.057497991971e+00 1.053652894476e+00 1.049256454306e+00 1.044330476736e+00 1.038892638004e+00 1.032964713419e+00 1.026579233728e+00 1.019759138763e+00 1.012548822846e+00 1.004981090511e+00 9.971000997465e-01 9.889544913630e-01 9.805902757517e-01 9.720658588549e-01 9.634340305859e-01 9.547569765035e-01 9.460965934587e-01 9.375135912429e-01 9.290786302986e-01 9.208531793161e-01 9.129070172465e-01 9.053046798336e-01 8.981082241380e-01 8.913838144110e-01 8.851834366192e-01 8.795650309301e-01 8.745721924547e-01 8.702474300440e-01 8.666249620003e-01 8.637246893673e-01 8.615683055717e-01 8.601564466347e-01 8.594882318524e-01 8.595485782512e-01 8.603113292012e-01 8.617503351757e-01 8.638141399539e-01 8.664608685974e-01 8.696303747535e-01 8.732578428469e-01 8.772832932725e-01 8.816253547092e-01 8.862205521662e-01 8.909907120788e-01 8.958585474394e-01 9.007608006214e-01 9.056181316238e-01 9.103724742774e-01 9.149569026968e-01 9.193176893609e-01 9.234082914257e-01 9.271791358615e-01 9.306020299630e-01 9.336450210257e-01 9.362920946461e-01 9.385336162882e-01 9.403647006153e-01 9.417994083996e-01 9.428481382708e-01 9.435400400183e-01 9.439064827348e-01 9.439867970249e-01 9.438323153982e-01 9.434888747186e-01 9.430217254514e-01 9.424847139460e-01 9.419435519474e-01 9.414603171931e-01 9.410905720992e-01 9.408984573175e-01 9.409258547090e-01 9.412216614087e-01 9.418169236026e-01 9.427323523940e-01 9.439851873595e-01 9.455614820240e-01 9.474552344362e-01 9.496304085723e-01 9.520394555662e-01 9.546345931160e-01 9.573338409124e-01 9.600687641462e-01 9.627446183612e-01 9.652648175839e-01 9.675414745876e-01 9.694597020077e-01 9.709330619582e-01 9.718600147013e-01 9.721503347291e-01 9.717317665600e-01 9.705256553399e-01 9.684872090140e-01 9.655710825550e-01 9.617560456719e-01 9.570445073537e-01 9.514484205620e-01 9.450163973191e-01 9.378011246689e-01 9.298929249423e-01 9.213981182264e-01 9.124375563020e-01 9.031663277803e-01 8.937373197645e-01 8.843340217819e-01 8.751372574009e-01 8.663341352843e-01 8.581177344026e-01 8.506570398449e-01 8.441246302303e-01 8.386562471468e-01 8.343655682798e-01 8.313378864360e-01 8.296074506611e-01 8.291887025750e-01 8.300390664307e-01 8.320901901597e-01 8.352413828153e-01 8.393524385523e-01 8.442817986249e-01 8.498558293248e-01 8.559084499386e-01 8.622691149909e-01 8.687703149426e-01 8.752709884140e-01 8.816297782451e-01 8.877409228602e-01 8.935095945750e-01 8.988684476502e-01 9.037756334284e-01 9.081977209916e-01 9.121358445194e-01 9.155917012171e-01 9.185853758443e-01 9.211470583977e-01 9.232991556923e-01 9.250773942006e-01 9.264997750767e-01 9.275872818892e-01 9.283471132954e-01 9.287717283409e-01 9.288551635902e-01 9.285635127831e-01 9.278741795016e-01 9.267467693882e-01 9.251411954472e-01 9.230334804942e-01 9.203866174059e-01 9.171973138781e-01 9.134645072570e-01 9.092109755413e-01 9.044908535431e-01 8.993621703644e-01 8.939332410276e-01 8.883148852207e-01 8.826471763013e-01 8.770941552397e-01 8.718165027230e-01 8.670037480515e-01 8.628294756043e-01 8.594745844662e-01 8.571091262796e-01 8.558844178567e-01 8.559466387058e-01 8.574048539974e-01 8.603647901728e-01 8.648991598901e-01 8.710587958680e-01 8.788842469569e-01 8.883733720314e-01 8.995237160236e-01 9.122893233242e-01 9.266044351454e-01 9.423755810799e-01 9.594600406062e-01 9.776998674959e-01 9.968768094775e-01 1.016747474793e+00 1.037034600494e+00 1.057419858518e+00 1.077581545655e+00 1.097169206622e+00 1.115849871961e+00 1.133295987226e+00 1.149208464388e+00 1.163342153215e+00 1.175485996985e+00 1.185513564120e+00 1.193353848180e+00 1.199012260478e+00 1.202574692092e+00 1.204175176088e+00 1.204020370008e+00 1.202339589677e+00 1.199389716345e+00 1.194003900893e+00 1.184858513347e+00 1.175678875716e+00 1.169951604421e+00 1.168605598361e+00 1.169415871894e+00 1.168538528155e+00 1.163038932253e+00 1.152755301833e+00 1.140343078322e+00 1.129490841799e+00 1.122414685154e+00 1.118300836982e+00 1.113823600974e+00 1.105358639115e+00 1.091335488068e+00 1.073207474164e+00 1.054515714868e+00 1.038619353789e+00 1.026498853126e+00 1.016194505646e+00 1.004349668602e+00 9.886971316925e-01 9.697487698297e-01 9.506699015239e-01 9.353790368085e-01 9.260069899503e-01 9.215360044253e-01 9.187299617445e-01 9.145619831067e-01 9.083511756507e-01 9.021851451724e-01 8.993779360666e-01 9.019539723816e-01 9.090041786373e-01 9.171708295280e-01 9.228337210612e-01 9.243615972124e-01 9.229619830057e-01 9.216381083373e-01 9.229621430184e-01 9.271725782713e-01 9.319625874753e-01 9.341378944244e-01 9.319017037365e-01 9.261859797168e-01 9.201973578150e-01 9.174525293981e-01 9.194987322811e-01 9.249654791835e-01 9.307313356855e-01 9.342618585438e-01 9.354033579698e-01 9.364905866458e-01 9.407075432970e-01 9.497238681384e-01 9.623194667478e-01 9.750892132623e-01 9.846136992448e-01 9.895300608091e-01 9.912268547126e-01 9.927801822673e-01 9.967550133981e-01 1.003382908814e+00 1.010405626570e+00 1.014664164905e+00 1.014292057039e+00 1.010026272889e+00 1.004808674301e+00 1.001892047006e+00 1.002656294277e+00 1.005635325112e+00 1.007489914145e+00 1.005238196140e+00 9.981319837227e-01 9.880441335452e-01 9.781885198027e-01 9.709672503498e-01 9.663668343421e-01 9.621311602271e-01 9.556209861814e-01 9.459554785131e-01 9.350006687088e-01 9.265215026718e-01 9.238811360964e-01 9.277605282218e-01 9.356524957592e-01 9.434839099094e-01 9.480774314070e-01 9.487668741237e-01 9.472906618457e-01 9.461610408798e-01 9.467335284999e-01 9.483916951283e-01 9.494566073368e-01 9.490296719859e-01 9.472514452504e-01 9.351432974186e-01 9.010739922445e-01 8.495641952772e-01 8.320767636928e-01 8.702632201672e-01 9.268386236418e-01 9.505917950725e-01 9.228628445773e-01 8.707586073490e-01 8.513186169571e-01 8.978042219693e-01 9.783387945635e-01 1.034278026761e+00 1.032777164013e+00 9.849740072024e-01 9.397572327670e-01 9.479013514358e-01 1.008766745801e+00 1.071636396654e+00 1.088858281358e+00 1.049817137556e+00 9.859296456581e-01 9.517955217654e-01 9.769274481110e-01 1.031965128302e+00 1.062254419160e+00 1.036714321364e+00 9.673355813620e-01 9.048529028609e-01 9.031043157668e-01 9.607460848356e-01 1.021816411022e+00 1.034123888710e+00 9.847832623141e-01 9.068077364291e-01 8.642264859517e-01 8.983630544403e-01 9.782659864053e-01 1.038731009376e+00 1.038744275419e+00 9.804853919417e-01 9.062070661223e-01 8.740235213104e-01 9.053047538005e-01 9.607676421943e-01 9.862114992665e-01 9.564175721667e-01 8.854938602231e-01 8.175021609758e-01 7.951683218052e-01 8.175253959009e-01 8.437188560405e-01 8.387140323503e-01 8.000645311044e-01 7.561943935415e-01 7.425123334595e-01 7.655676426680e-01 7.976676080571e-01 8.106991778763e-01 8.024972521099e-01 7.966347122077e-01 8.185181684420e-01 8.656874606910e-01 9.091689744716e-01 9.224223781790e-01 9.035186904467e-01 8.780299773154e-01 8.798084611756e-01 9.166803933469e-01 9.598064949067e-01 9.723266837372e-01 9.398028256692e-01 8.821457763852e-01 8.450204706048e-01 8.619647349988e-01 9.147109622889e-01 9.517105349470e-01 9.349161844273e-01 8.645054473991e-01 7.849100132763e-01 7.659758624785e-01 8.338077268540e-01 9.344220827790e-01 9.978918803020e-01 9.881939447102e-01 9.130248317160e-01 8.229174569951e-01 7.915598447003e-01 8.492899588528e-01 9.452264670627e-01 1.010176984966e+00 1.008016156048e+00 9.438404374618e-01 8.591127147679e-01 8.130021520372e-01 8.354703297867e-01 8.959174970694e-01 9.425135183326e-01 9.479738538866e-01 9.219738352921e-01
 1.444051513268e+00 1.442145126169e+00 1.440290683754e+00 1.439364368433e+00 1.439259558946e+00 1.439001811085e+00 1.437778422277e+00 1.435761280888e+00 1.433904433092e+00 1.432989052445e+00 1.432854107676e+00 1.432538013203e+00 1.431224735081e+00 1.429098066806e+00 1.427185742932e+00 1.426293386118e+00 1.426152825868e+00 1.425725170096e+00 1.424288287461e+00 1.422149500705e+00 1.420300934877e+00 1.419427856112e+00 1.419232046169e+00 1.418722934282e+00 1.417208114209e+00 1.415010060268e+00 1.413150570810e+00 1.412298439795e+00 1.412080068111e+00 1.411472916189e+00 1.409847722179e+00 1.407598168435e+00 1.405748242960e+00 1.404919919708e+00 1.404681966050e+00 1.403973829629e+00 1.402203700618e+00 1.399875333438e+00 1.398061983845e+00 1.397287093498e+00 1.396995493863e+00 1.396141699289e+00 1.394257855480e+00 1.391915882799e+00 1.390144176250e+00 1.389377953613e+00 1.389010811442e+00 1.388020762327e+00 1.386023897660e+00 1.383658550998e+00 1.381920688030e+00 1.381153044234e+00 1.380707158985e+00 1.379604337139e+00 1.377513560067e+00 1.375097928823e+00 1.373354404057e+00 1.372591103420e+00 1.372098251695e+00 1.370873025814e+00 1.368649694082e+00 1.366173900008e+00 1.364450022643e+00 1.363718025498e+00 1.363185895024e+00 1.361823459682e+00 1.359437056284e+00 1.356896286318e+00 1.355237478856e+00 1.354572400864e+00 1.353970911719e+00 1.352425867078e+00 1.349892673939e+00 1.347348927239e+00 1.345790814807e+00 1.345175922232e+00 1.344459282309e+00 1.342697514132e+00 1.340042427770e+00 1.337562652472e+00 1.336125162169e+00 1.335501318472e+00 1.334612852427e+00 1.332652734295e+00 1.329931191382e+00 1.327537310958e+00 1.326185681611e+00 1.325485668370e+00 1.324382701031e+00 1.322255710261e+00 1.319532272594e+00 1.317227514967e+00 1.315892972115e+00 1.315055032412e+00 1.313733708000e+00 1.311473670873e+00 1.308777242534e+00 1.306552136784e+00 1.305181882900e+00 1.304161717574e+00 1.302643281834e+00 1.300307831267e+00 1.297664034346e+00 1.295492963312e+00 1.294043068836e+00 1.292822041235e+00 1.291140968606e+00 1.288795909970e+00 1.286237015137e+00 1.284083870510e+00 1.282504754242e+00 1.281086383796e+00 1.279288206673e+00 1.276973504754e+00 1.274494099888e+00 1.272312472910e+00 1.270567858056e+00 1.268966704617e+00 1.267090982214e+00 1.264805425224e+00 1.262359269066e+00 1.260116283501e+00 1.258207128914e+00 1.256438605944e+00 1.254490315250e+00 1.252219303392e+00 1.249788785395e+00 1.247483378182e+00 1.245427542530e+00 1.243498056057e+00 1.241466823983e+00 1.239210380702e+00 1.236807374750e+00 1.234450920609e+00 1.232257328129e+00 1.230172615055e+00 1.228054605876e+00 1.225802058340e+00 1.223422233587e+00 1.221020918161e+00 1.218701505708e+00 1.216475061418e+00 1.214261209874e+00 1.211975524701e+00 1.209591848656e+00 1.207153265912e+00 1.204737926322e+00 1.202385828065e+00 1.200062272295e+00 1.197709389287e+00 1.195294881467e+00 1.192827142952e+00 1.190344692281e+00 1.187886415667e+00 1.185452788560e+00 1.183013253131e+00 1.180542689631e+00 1.178035075176e+00 1.175499053374e+00 1.172956453056e+00 1.170422757320e+00 1.167890525803e+00 1.165345861550e+00 1.162780521317e+00 1.160188959801e+00 1.157575464259e+00 1.154958183252e+00 1.152341064305e+00 1.149716076388e+00 1.147075118636e+00 1.144413463966e+00 1.141733350907e+00 1.139042900488e+00 1.136348832360e+00 1.133643766384e+00 1.130921501357e+00 1.128182787640e+00 1.125428043239e+00 1.122664191471e+00 1.119896052642e+00 1.117118080488e+00 1.114319414899e+00 1.111498979810e+00 1.108666816520e+00 1.105828408873e+00 1.102986463832e+00 1.100131824615e+00 1.097253159772e+00 1.094353943633e+00 1.091445570682e+00 1.088531928460e+00 1.085608014949e+00 1.082667202286e+00 1.079705294524e+00 1.076727536673e+00 1.073743234667e+00 1.070751578939e+00 1.067743578671e+00 1.064715682847e+00 1.061670246559e+00 1.058613079885e+00 1.055549500307e+00 1.052474206119e+00 1.049379149375e+00 1.046266674859e+00 1.043141051156e+00 1.040004582158e+00 1.036857195263e+00 1.033695547948e+00 1.030516190065e+00 1.027321767525e+00 1.024117032129e+00 1.020899517567e+00 1.017669547322e+00 1.014424700555e+00 1.011164736711e+00 1.007889981823e+00 1.004603179317e+00 1.001303937082e+00 9.979922116275e-01 9.946658756344e-01 9.913241075276e-01 9.879643898088e-01 9.845947658551e-01 9.812144473470e-01 9.778191847452e-01 9.744070429341e-01 9.709773587470e-01 9.675364621127e-01 9.640859976165e-01 9.606242421033e-01 9.571426199086e-01 9.536442767820e-01 9.501343976222e-01 9.466147269647e-01 9.430839764334e-01 9.395377141606e-01 9.359719582065e-01 9.323946525158e-01 9.288081917611e-01 9.252086997433e-01 9.215952031306e-01 9.179651473332e-01 9.143216623013e-01 9.106666420879e-01 9.069986455067e-01 9.033144147188e-01 8.996164091046e-01 8.959063656917e-01 8.921811791600e-01 8.884417977932e-01 8.846877369665e-01 8.809200637449e-01 8.771410508725e-01 8.733487866380e-01 8.695400036986e-01 8.657165820040e-01 8.618820548882e-01 8.580361846787e-01 8.541764084675e-01 8.503014097890e-01 8.464101472268e-01 8.425083181238e-01 8.385970554236e-01 8.346711677700e-01 8.307310818482e-01 8.267753820850e-01 8.228064096472e-01 8.188269510484e-01 8.148352658548e-01 8.108284084077e-01 8.068074982731e-01 8.027738017756e-01 7.987261058802e-01 7.946660365446e-01 7.905931631334e-01 7.865068268601e-01 7.824077954651e-01 7.782963719942e-01 7.741704734026e-01 7.700341198672e-01 7.658857844772e-01 7.617235626026e-01 7.575473344926e-01 7.533586539737e-01 7.491581394159e-01 7.449481976929e-01 7.407250499909e-01 7.364871388108e-01 7.322361300694e-01 7.279727944978e-01 7.236987368439e-01 7.194133726187e-01 7.151146664269e-01 7.108036379000e-01 7.064800319052e-01 7.021443484978e-01 6.977958924875e-01 6.934365719133e-01 6.890668003967e-01 6.846842658221e-01 6.802908226551e-01 6.758848454389e-01 6.714665534309e-01 6.670382296772e-01 6.625988121039e-01 6.581492019157e-01 6.536885232915e-01 6.492149631038e-01 6.447299872112e-01 6.402346701386e-01 6.357298039639e-01 6.312163825430e-01 6.266918845577e-01 6.221553088207e-01 6.176082929645e-01 6.130518744443e-01 6.084862966949e-01 6.039126683134e-01 5.993288705708e-01 5.947338064943e-01 5.901300278984e-01 5.855161075559e-01 5.808942847765e-01 5.762648177874e-01 5.716272528141e-01 5.669801703592e-01 5.623239722514e-01 5.576585235896e-01 5.529861846352e-01 5.483082656907e-01 5.436224536703e-01 5.389291904616e-01 5.342268573904e-01 5.295168945619e-01 5.248022026633e-01 5.200817337235e-01 5.153560321032e-01 5.106234174849e-01 5.058831295281e-01 5.011378325330e-01 4.963891910202e-01 4.916357661240e-01 4.868781939579e-01 4.821157817062e-01 4.773484472068e-01 4.725780384000e-01 4.678050958895e-01 4.630298398967e-01 4.582521996594e-01 4.534714126636e-01 4.486890974386e-01 4.439058220357e-01 4.391223110524e-01 4.343382809833e-01 4.295544958326e-01 4.247696570132e-01 4.199873208686e-01 4.152075305082e-01 4.104293263670e-01 4.056544265409e-01 4.008813516294e-01 3.961130988341e-01 3.913498534888e-01 3.865913264373e-01 3.818410397579e-01 3.770964356623e-01 3.723574998227e-01 3.676287061460e-01 3.629096255264e-01 3.582005747210e-01 3.535035114450e-01 3.488162404107e-01 3.441432215922e-01 3.394854349799e-01 3.348416453745e-01 3.302157801523e-01 3.256074198502e-01 3.210168407078e-01 3.164482255193e-01 3.119008942260e-01 3.073777812566e-01 3.028797708974e-01 2.984082811649e-01 2.939654974148e-01 2.895536636930e-01 2.851738404167e-01 2.808291640353e-01 2.765211863256e-01 2.722524441625e-01 2.680249390930e-01 2.638416815308e-01 2.597063229072e-01 2.556204993188e-01 2.515866992532e-01 2.476091765003e-01 2.436903425907e-01 2.398340891210e-01 2.360452506738e-01 2.323250765137e-01 2.286799199165e-01 2.251124579855e-01 2.216269666101e-01 2.182295452924e-01 2.149231797552e-01 2.117126565901e-01 2.086037992204e-01 2.056006200358e-01 2.027106709422e-01 1.999371816041e-01 1.972850063936e-01 1.947618531349e-01 1.923709195245e-01 1.901191806703e-01 1.880115887734e-01 1.860532526916e-01 1.842495925877e-01 1.826051566563e-01 1.811244101130e-01 1.798131458051e-01 1.786738277256e-01 1.777107645737e-01 1.769265708007e-01 1.763240864564e-01 1.759058629833e-01 1.756728745132e-01 1.756260214730e-01 1.757659683450e-01 1.760914089492e-01 1.766022928946e-01 1.772977153163e-01 1.781738005233e-01 1.792290171151e-01 1.804590991505e-01 1.818618159204e-01 1.834326190264e-01 1.851664536443e-01 1.870595677230e-01 1.891061323665e-01 1.913015853634e-01 1.936407876883e-01 1.961179358939e-01 1.987276725106e-01 2.014647645624e-01 2.043231862708e-01 2.072986069832e-01 2.103843639508e-01 2.135765511737e-01 2.168699085041e-01 2.202581953318e-01 2.237383529047e-01 2.273043074364e-01 2.309526836411e-01 2.346784612644e-01 2.384775348566e-01 2.423461280721e-01 2.462799793824e-01 2.502764211523e-01 2.543318345921e-01 2.584415155899e-01 2.626029712400e-01 2.668140591236e-01 2.710702262087e-01 2.753700225405e-01 2.797110081529e-01 2.840887626383e-01 2.885036874195e-01 2.929502993015e-01 2.974285204568e-01 3.019364830928e-01 3.064698228134e-01 3.110301435599e-01 3.156128915763e-01 3.202165555410e-01 3.248407053098e-01 3.294820921016e-01 3.341420973578e-01 3.388149552527e-01 3.435025259514e-01 3.482035247798e-01 3.529132341801e-01 3.576346132083e-01 3.623636196990e-01 3.670998875311e-01 3.718439862877e-01 3.765908941414e-01 3.813434050048e-01 3.860991526221e-01 3.908552975508e-01 3.956148504553e-01 4.003723676709e-01 4.051301440386e-01 4.098869709359e-01 4.146400688260e-01 4.193908996241e-01 4.241375977969e-01 4.288789385966e-01 4.336149032356e-01 4.383434464687e-01 4.430669350330e-01 4.477803035964e-01 4.524858244706e-01 4.571826564040e-01 4.618682281782e-01 4.665455624727e-01 4.712095502692e-01 4.758616206232e-01 4.805024045971e-01 4.851280558242e-01 4.897422638009e-01 4.943400355613e-01 4.989237741011e-01 5.034926236280e-01 5.080429214408e-01 5.125791693571e-01 5.170962611006e-01 5.215964111185e-01 5.260787213023e-01 5.305405543923e-01 5.349840253317e-01 5.394070599282e-01 5.438087895716e-01 5.481909015651e-01 5.525491757491e-01 5.568874047952e-01 5.612018400096e-01 5.654936002768e-01 5.697618947614e-01 5.740047932496e-01 5.782249331935e-01 5.824180844219e-01 5.865862898568e-01 5.907288149143e-01 5.948431712559e-01 5.989320149077e-01 6.029916342025e-01 6.070240657739e-01 6.110285649289e-01 6.150023591617e-01 6.189476877182e-01 6.228628983240e-01 6.267476949211e-01 6.306014843257e-01 6.344228228203e-01 6.382137192997e-01 6.419710455431e-01 6.456960121993e-01 6.493878175843e-01 6.530452400553e-01 6.566696593325e-01 6.602579595350e-01 6.638116848614e-01 6.673300185699e-01 6.708117419654e-01 6.742581914737e-01 6.776660266625e-01 6.810375741962e-01 6.843712934100e-01 6.876662110489e-01 6.909228370377e-01 6.941396628743e-01 6.973170608364e-01 7.004553247848e-01 7.035514282521e-01 7.066082046988e-01 7.096225239038e-01 7.125961215880e-01 7.155266873754e-01 7.184142778258e-01 7.212598250324e-01 7.240604779733e-01 7.268184329637e-01 7.295310034611e-01 7.321991722232e-01 7.348229443977e-01 7.373996571914e-01 7.399314994578e-01 7.424162616779e-01 7.448543921366e-01 7.472456352708e-01 7.495879195292e-01 7.518832340534e-01 7.541298795826e-01 7.563273634593e-01 7.584760534421e-01 7.605740979472e-01 7.626226102649e-01 7.646206846491e-01 7.665678300881e-01 7.684642494493e-01 7.703077893148e-01 7.721004503291e-01 7.738402791988e-01 7.755274358343e-01 7.771620634697e-01 7.787423381112e-01 7.802695682619e-01 7.817415902311e-01 7.831600334876e-01 7.845234749075e-01 7.858307232902e-01 7.870838392551e-01 7.882798514927e-01 7.894205943062e-01 7.905049280116e-01 7.915304988287e-01 7.925009307930e-01 7.934126883884e-01 7.942671711723e-01 7.950639704654e-01 7.958014535437e-01 7.964814258036e-01 7.971016023306e-01 7.976627585136e-01 7.981644693415e-01 7.986052333266e-01 7.989879339115e-01 7.993085192573e-01 7.995693556197e-01 7.997697395283e-01 7.999086985294e-01 7.999873159078e-01 8.000039533969e-01 7.999592026217e-01 7.998525066926e-01 7.996831706327e-01 7.994531678218e-01 7.991594941539e-01 7.988038413217e-01 7.983858516727e-01 7.979045359047e-01 7.973607638499e-01 7.967537717499e-01 7.960844699079e-01 7.953511330357e-01 7.945544778206e-01 7.936947264632e-01 7.927716432780e-01 7.917855834302e-01 7.907356432535e-01 7.896220869595e-01 7.884455590526e-01 7.872049691083e-01 7.859015986512e-01 7.845344799412e-01 7.831041790866e-01 7.816100628271e-01 7.800533843349e-01 7.784337494765e-01 7.767505501850e-01 7.750051634886e-01 7.731973862818e-01 7.713265353916e-01 7.693938534727e-01 7.673984099075e-01 7.653422078033e-01 7.632241328598e-01 7.610443559111e-01 7.588042691199e-01 7.565034549257e-01 7.541422846824e-01 7.517214817784e-01 7.492413765161e-01 7.467018777968e-01 7.441038851888e-01 7.414481280446e-01 7.387344613162e-01 7.359641801786e-01 7.331370869691e-01 7.302541004427e-01 7.273159609445e-01 7.243235532209e-01 7.212775082340e-01 7.181777616484e-01 7.150261068317e-01 7.118221645795e-01 7.085688359751e-01 7.052655470567e-01 7.019125444441e-01 6.985132407052e-01 6.950652438897e-01 6.915738919646e-01 6.880354508167e-01 6.844548271571e-01 6.808329433719e-01 6.771678556316e-01 6.734648565167e-01 6.697224869502e-01 6.659443461489e-01 6.621305336819e-01 6.582816509125e-01 6.544036920899e-01 6.504914313104e-01 6.465533334451e-01 6.425876363784e-01 6.385956007873e-01 6.345831078728e-01 6.305469771785e-01 6.264946086660e-01 6.224226543462e-01 6.183381621872e-01 6.142427663416e-01 6.101343758236e-01 6.060225807303e-01 6.019041732124e-01 5.977849698767e-01 5.936676571886e-01 5.895526916087e-01 5.854476889244e-01 5.813498387502e-01 5.772681970841e-01 5.732037114820e-01 5.691560069697e-01 5.651375305640e-01 5.611418420263e-01 5.571812330147e-01 5.532551197707e-01 5.493657477176e-01 5.455257009659e-01 5.417268007679e-01 5.379851423590e-01 5.342970163438e-01 5.306696383426e-01 5.271122993386e-01 5.236188107192e-01 5.202079786011e-01 5.168716602454e-01 5.136234055404e-01 5.104670261922e-01 5.074004786257e-01 5.044422496710e-01 5.015826523012e-01 4.988384208471e-01 4.962103428544e-01 4.937002188765e-01 4.913237001173e-01 4.890722203862e-01 4.869634038135e-01 4.849947872319e-01 4.831711581034e-01 4.815066332614e-01 4.799897959613e-01 4.786430214876e-01 4.774576969162e-01 4.764420413599e-01 4.756065872676e-01 4.749405936812e-01 4.744661649440e-01 4.741691705335e-01 4.740641565519e-01 4.741513488116e-01 4.744255386178e-01 4.749055834831e-01 4.755724507819e-01 4.764443600843e-01 4.775148868532e-01 4.787817138236e-01 4.802587631314e-01 4.819251075516e-01 4.838014622641e-01 4.858739694702e-01 4.881422598692e-01 4.906163136931e-01 4.932753574986e-01 4.961382304598e-01 4.991865276465e-01 5.024239524052e-01 5.058528994968e-01 5.094545756299e-01 5.132479054838e-01 5.172082626409e-01 5.213444014424e-01 5.256523315765e-01 5.301164626139e-01 5.347518873318e-01 5.395326889253e-01 5.444710791771e-01 5.495564606231e-01 5.547773179026e-01 5.601467123696e-01 5.656376465963e-01 5.712647604217e-01 5.770127871598e-01 5.828749678755e-01 5.888602610419e-01 5.949429531980e-01 6.011387219336e-01 6.074288880708e-01 6.138112738676e-01 6.202909761250e-01 6.268444836650e-01 6.334876368801e-01 6.402006539704e-01 6.469836477273e-01 6.538395969626e-01 6.607466474430e-01 6.677211420377e-01 6.747415165046e-01 6.818115729268e-01 6.889288895833e-01 6.960784266714e-01 7.032725387517e-01 7.104905681890e-01 7.177386999884e-01 7.250114329670e-01 7.322979133760e-01 7.396076899369e-01 7.469220881847e-01 7.542470366194e-01 7.615761718692e-01 7.689009889978e-01 7.762293840406e-01 7.835434758808e-01 7.908500345845e-01 7.981424825663e-01 8.054133665317e-01 8.126691642908e-01 8.198943550117e-01 8.270944359788e-01 8.342641778423e-01 8.413951067172e-01 8.484945669275e-01 8.555472378433e-01 8.625582598607e-01 8.695236117337e-01 8.764337603732e-01 8.832963327392e-01 8.900983343547e-01 8.968425441214e-01 9.035275302785e-01 9.101412543988e-01 9.166955469389e-01 9.231736501939e-01 9.295792942566e-01 9.359120261232e-01 9.421601659367e-01 9.483337017078e-01 9.544191867867e-01 9.604171781346e-01 9.663317891993e-01 9.721469967203e-01 9.778765546323e-01 9.835051488610e-01 9.890349160753e-01 9.944691757022e-01 9.997903135397e-01 1.005015428974e+00 1.010127258947e+00 1.015128462226e+00 1.020023831612e+00 1.024794730064e+00 1.029459713292e+00 1.034000551322e+00 1.038420779443e+00 1.042726217202e+00 1.046895427450e+00 1.050951354321e+00 1.054871997915e+00 1.058662873976e+00 1.062330979052e+00 1.065853084532e+00 1.069254690637e+00 1.072511050735e+00 1.075633073141e+00 1.078623143845e+00 1.081459827560e+00 1.084171329894e+00 1.086728903032e+00 1.089145872337e+00 1.091425162162e+00 1.093545389908e+00 1.095534117945e+00 1.097363831121e+00 1.099049607797e+00 1.100592400016e+00 1.101972770942e+00 1.103219493932e+00 1.104301694059e+00 1.105238902896e+00 1.106029449627e+00 1.106656422855e+00 1.107147483606e+00 1.107472865339e+00 1.107654307674e+00 1.107685461976e+00 1.107554906564e+00 1.107289521230e+00 1.106858994257e+00 1.106287420985e+00 1.105566879266e+00 1.104688539386e+00 1.103677608179e+00 1.102505580157e+00 1.101196281522e+00 1.099743419077e+00 1.098138926628e+00 1.096406668965e+00 1.094521548684e+00 1.092506508408e+00 1.090355210189e+00 1.088063865637e+00 1.085651103244e+00 1.083098321154e+00 1.080425811913e+00 1.077628819806e+00 1.074704267906e+00 1.071670713874e+00 1.068513553076e+00 1.065249991064e+00 1.061877409239e+00 1.058396588885e+00 1.054822045377e+00 1.051144101751e+00 1.047378317602e+00 1.043524348181e+00 1.039584491643e+00 1.035570891521e+00 1.031479489440e+00 1.027322261857e+00 1.023102788589e+00 1.018823776086e+00 1.014496385714e+00 1.010122359682e+00 1.005709751049e+00 1.001265415361e+00 9.967932349994e-01 9.923041900374e-01 9.878026801888e-01 9.832940503586e-01 9.787903095737e-01 9.742942051255e-01 9.698157559911e-01 9.653640124988e-01 9.609420351305e-01 9.565653068450e-01 9.522354332524e-01 9.479629630121e-01 9.437598143338e-01 9.396252462318e-01 9.355788543666e-01 9.316204966771e-01 9.277596874946e-01 9.240139383294e-01 9.203765817192e-01 9.168698359701e-01 9.134929954956e-01 9.102556799407e-01 9.071732455103e-01 9.042395687442e-01 9.014776566928e-01 8.988826601917e-01 8.964648121743e-01 8.942376685244e-01 8.921939283397e-01 8.903538740392e-01 8.887117536841e-01 8.872766758539e-01 8.860584305095e-01 8.850477626425e-01 8.842640810025e-01 8.836970779939e-01 8.833551153453e-01 8.832429100361e-01 8.833500898216e-01 8.836910211651e-01 8.842538708024e-01 8.850430800704e-01 8.860591697054e-01 8.872908779431e-01 8.887469333849e-01 8.904136196915e-01 8.922923954212e-01 8.943784058088e-01 8.966598512669e-01 8.991397351152e-01 9.018025818526e-01 9.046463236091e-01 9.076623003033e-01 9.108389762223e-01 9.141727359886e-01 9.176487276311e-01 9.212625402582e-01 9.250003384636e-01 9.288516395519e-01 9.328097999704e-01 9.368583384891e-01 9.409903944684e-01 9.451911106874e-01 9.494508685834e-01 9.537582403475e-01 9.580988989227e-01 9.624646602547e-01 9.668389982068e-01 9.712132435572e-01 9.755740391275e-01 9.799079451778e-01 9.842082447419e-01 9.884559106160e-01 9.926441446327e-01 9.967603951711e-01 1.000790494191e+00 1.004728067724e+00 1.008556264552e+00 1.012268505905e+00 1.015853401806e+00 1.019298184947e+00 1.022596936263e+00 1.025735863456e+00 1.028708063234e+00 1.031503959866e+00 1.034113277754e+00 1.036530079499e+00 1.038744277679e+00 1.040750321732e+00 1.042539900609e+00 1.044106485800e+00 1.045444887684e+00 1.046548668032e+00 1.047414009148e+00 1.048035278733e+00 1.048409009375e+00 1.048531190895e+00 1.048400979804e+00 1.048014913306e+00 1.047372073865e+00 1.046472563149e+00 1.045314569610e+00 1.043901445611e+00 1.042233233305e+00 1.040312545627e+00 1.038144878545e+00 1.035730486792e+00 1.033077982475e+00 1.030191341235e+00 1.027076763968e+00 1.023744942083e+00 1.020200896945e+00 1.016458643684e+00 1.012525151164e+00 1.008414307346e+00 1.004139465326e+00 9.997121525057e-01 9.951504420165e-01 9.904674929881e-01 9.856830050013e-01 9.808127536662e-01 9.758759147262e-01 9.708957605317e-01 9.658880554954e-01 9.608799016308e-01 9.558911876680e-01 9.509450100538e-01 9.460683877383e-01 9.412820225262e-01 9.366154410909e-01 9.320914977908e-01 9.277349582839e-01 9.235762749604e-01 9.196350239412e-01 9.159417523402e-01 9.125173181698e-01 9.093876328701e-01 9.065756401034e-01 9.041014606460e-01 9.019882058224e-01 9.002518942910e-01 8.989109114251e-01 8.979793595287e-01 8.974693060649e-01 8.973914782842e-01 8.977506817344e-01 8.985550054308e-01 8.998007062114e-01 9.014899491647e-01 9.036176967795e-01 9.061715854437e-01 9.091489744393e-01 9.125266020340e-01 9.162942491718e-01 9.204307801431e-01 9.249097585119e-01 9.297131449998e-01 9.348060622567e-01 9.401646285417e-01 9.457566055859e-01 9.515443680514e-01 9.575015540993e-01 9.635837166690e-01 9.697607167771e-01 9.759920991579e-01 9.822377400442e-01 9.884656741650e-01 9.946281828091e-01 1.000695667011e+00 1.006625485054e+00 1.012378125075e+00 1.017924787853e+00 1.023218748353e+00 1.028233469646e+00 1.032932152371e+00 1.037279525421e+00 1.041252433321e+00 1.044812658455e+00 1.047940881498e+00 1.050606292492e+00 1.052787297148e+00 1.054467896083e+00 1.055620247991e+00 1.056236989827e+00 1.056300066850e+00 1.055801380881e+00 1.054733066647e+00 1.053087701844e+00 1.050870660805e+00 1.048076216389e+00 1.044715638159e+00 1.040796240622e+00 1.036328528582e+00 1.031334187608e+00 1.025825453187e+00 1.019834132419e+00 1.013384465142e+00 1.006507833200e+00 9.992436506583e-01 9.916266753626e-01 9.837062264127e-01 9.755260125431e-01 9.671390919956e-01 9.586017224059e-01 9.499677085107e-01 9.413032041136e-01 9.326670593574e-01 9.241267362607e-01 9.157494584202e-01 9.075992645534e-01 8.997485369173e-01 8.922581709204e-01 8.851972125912e-01 8.786224706188e-01 8.725932339005e-01 8.671630888794e-01 8.623736235838e-01 8.582683044857e-01 8.548737113959e-01 8.522138536041e-01 8.503009308016e-01 8.491327781514e-01 8.487092298193e-01 8.490036132043e-01 8.499932117143e-01 8.516392136714e-01 8.538924875200e-01 8.567068729954e-01 8.600124146463e-01 8.637506367419e-01 8.678492627444e-01 8.722308878465e-01 8.768308797383e-01 8.815639599945e-01 8.863643716802e-01 8.911567489446e-01 8.958731675507e-01 9.004550677223e-01 9.048363997360e-01 9.089726219866e-01 9.128142100680e-01 9.163257916146e-01 9.194809410734e-01 9.222532334924e-01 9.246384787917e-01 9.266293887293e-01 9.282356398339e-01 9.294734142253e-01 9.303648389473e-01 9.309475926950e-01 9.312564270856e-01 9.313463776151e-01 9.312646602561e-01 9.310724210672e-01 9.308325455253e-01 9.306010881061e-01 9.304490905512e-01 9.304294883971e-01 9.306013582045e-01 9.310144462051e-01 9.317061305444e-01 9.327146342925e-01 9.340504991361e-01 9.357279230521e-01 9.377370274262e-01 9.400505761932e-01 9.426434010338e-01 9.454530612656e-01 9.484259889416e-01 9.514805652012e-01 9.545284126027e-01 9.574867270432e-01 9.602396298022e-01 9.626963446886e-01 9.647471492592e-01 9.662855271494e-01 9.672246082073e-01 9.674612663411e-01 9.669255305891e-01 9.655451636741e-01 9.632649331466e-01 9.600552849757e-01 9.558920546667e-01 9.507869221541e-01 9.447587062963e-01 9.378584975118e-01 9.301612802585e-01 9.217548543271e-01 9.127664552194e-01 9.033289160960e-01 8.936073817381e-01 8.837778520021e-01 8.740271169399e-01 8.645618824361e-01 8.555751971966e-01 8.472741887533e-01 8.398430231357e-01 8.334496265957e-01 8.282462688303e-01 8.243361774155e-01 8.218056824945e-01 8.206823490444e-01 8.209607301772e-01 8.225954970073e-01 8.254890388159e-01 8.295308187420e-01 8.345624799803e-01 8.404180971562e-01 8.469183633349e-01 8.538717216465e-01 8.611067814462e-01 8.684418282522e-01 8.757281545459e-01 8.828255382483e-01 8.896188092452e-01 8.960215225265e-01 9.019595143947e-01 9.073964621558e-01 9.123047576544e-01 9.166810238112e-01 9.205415551382e-01 9.239000793638e-01 9.267966992651e-01 9.292569178262e-01 9.313158496846e-01 9.330054318378e-01 9.343386850609e-01 9.353371956469e-01 9.359904044589e-01 9.362980113892e-01 9.362374457441e-01 9.357767602946e-01 9.348958337228e-01 9.335516326003e-01 9.317220705636e-01 9.293837790542e-01 9.265237513006e-01 9.231566646999e-01 9.192949867607e-01 9.149954556507e-01 9.103212083353e-01 9.053631228505e-01 9.002437044981e-01 8.950880622830e-01 8.900624512430e-01 8.853320492570e-01 8.810801175073e-01 8.775002338901e-01 8.747778000012e-01 8.731110355593e-01 8.726729020175e-01 8.736380567926e-01 8.761563055428e-01 8.803524695652e-01 8.863379538323e-01 8.941725843629e-01 9.039030570252e-01 9.155204946284e-01 9.289796787719e-01 9.441947494589e-01 9.610172224742e-01 9.792704233047e-01 9.987119716141e-01 1.019064807810e+00 1.040015782594e+00 1.061207423999e+00 1.082279142763e+00 1.102841960144e+00 1.122523145024e+00 1.140963350714e+00 1.157825164653e+00 1.172833274176e+00 1.185747509314e+00 1.196413052907e+00 1.204738770104e+00 1.210711111344e+00 1.214406062224e+00 1.215953372144e+00 1.215564898983e+00 1.213485600086e+00 1.209992977027e+00 1.204090571345e+00 1.194350513266e+00 1.184530375088e+00 1.178168120575e+00 1.176237321468e+00 1.176537039220e+00 1.175217428316e+00 1.169323877987e+00 1.158671956436e+00 1.145914529161e+00 1.134761284571e+00 1.127452018446e+00 1.123180289339e+00 1.118594828918e+00 1.110014789663e+00 1.095792071932e+00 1.077317358595e+00 1.058090999416e+00 1.041467622415e+00 1.028443373313e+00 1.017068992977e+00 1.003960824589e+00 9.867901928392e-01 9.660025823783e-01 9.447432335517e-01 9.269868670111e-01 9.149964223227e-01 9.078948986032e-01 9.025301914922e-01 8.959046645853e-01 8.873656436859e-01 8.790836526635e-01 8.745214589780e-01 8.758538018144e-01 8.822412425794e-01 8.902972918323e-01 8.963329081008e-01 8.986801478052e-01 8.985538716327e-01 8.989688402262e-01 9.024454693078e-01 9.090740798017e-01 9.163559816809e-01 9.209301222299e-01 9.209062613290e-01 9.171785065206e-01 9.129337769244e-01 9.116521402011e-01 9.148222999022e-01 9.210268077942e-01 9.271292181305e-01 9.306351371644e-01 9.314807197984e-01 9.321268967225e-01 9.359045552535e-01 9.446075209501e-01 9.570884930274e-01 9.699523623731e-01 9.797594519190e-01 9.851253807781e-01 9.874304944744e-01 9.897377087896e-01 9.945876987063e-01 1.002150181763e+00 1.010085942596e+00 1.015162969786e+00 1.015461315763e+00 1.011694962402e+00 1.006819864165e+00 1.004135316321e+00 1.005087832575e+00 1.008286067700e+00 1.010451162121e+00 1.008633628114e+00 1.002096105665e+00 9.927003280288e-01 9.836229710364e-01 9.772087257958e-01 9.733720067237e-01 9.697825715923e-01 9.637302810764e-01 9.542694698692e-01 9.432237832878e-01 9.343626190414e-01 9.311412867108e-01 9.344205652419e-01 9.419082751987e-01 9.497214441698e-01 9.547969120737e-01 9.564822731105e-01 9.564165589430e-01 9.568974033286e-01 9.589901801856e-01 9.618355247062e-01 9.638255384871e-01 9.650343368180e-01 9.683990276882e-01 9.392411055472e-01 8.992206595114e-01 8.537996835217e-01 8.527235073376e-01 9.020220735236e-01 9.548829929518e-01 9.644478498734e-01 9.222966683959e-01 8.655670167753e-01 8.536943972710e-01 9.082518443299e-01 9.852319175569e-01 1.026836687775e+00 1.009400758487e+00 9.557504495973e-01 9.224793257382e-01 9.525863843769e-01 1.026133169231e+00 1.084232864060e+00 1.085181532396e+00 1.029906077676e+00 9.616727134238e-01 9.394733692527e-01 9.813306489042e-01 1.042835185066e+00 1.067204463803e+00 1.030957232041e+00 9.562269397148e-01 9.000299190149e-01 9.098285699008e-01 9.695275082970e-01 1.018647206891e+00 1.012011564396e+00 9.479366716517e-01 8.703675349261e-01 8.451724190477e-01 8.965203843291e-01 9.761710106105e-01 1.020611940692e+00 1.000746737321e+00 9.327173407661e-01 8.696702470850e-01 8.656254618912e-01 9.191463054640e-01 9.762083590449e-01 9.875371707988e-01 9.408342592272e-01 8.635112415168e-01 8.073014769933e-01 8.070955589089e-01 8.435189312891e-01 8.685147972478e-01 8.530054770379e-01 8.038879050876e-01 7.557837828943e-01 7.421657983591e-01 7.613007492761e-01 7.818290531380e-01 7.808697156816e-01 7.661288624877e-01 7.682532254337e-01 8.073695297422e-01 8.660695503094e-01 9.066207127429e-01 9.051828289691e-01 8.700519130339e-01 8.399426697056e-01 8.551731870544e-01 9.139933013273e-01 9.730119239350e-01 9.902700296872e-01 9.550837298173e-01 8.949525763753e-01 8.614612367511e-01 8.857056239012e-01 9.412874115641e-01 9.734907552809e-01 9.480128943680e-01 8.728518611587e-01 8.005519819140e-01 7.989236277999e-01 8.771833340179e-01 9.719576316544e-01 1.017727143701e+00 9.873549699064e-01 8.988830217751e-01 8.125842198257e-01 8.008544329828e-01 8.740598336440e-01 9.682959711798e-01 1.019180148499e+00 1.000788643971e+00 9.277732714785e-01 8.472748781069e-01 8.141939366329e-01 8.442878535633e-01 9.004023344701e-01 9.379211590493e-01 9.399955845051e-01 9.218018339349e-01
 1.471012738276e+00 1.469200013260e+00 1.467443205479e+00 1.466629583059e+00 1.466645236965e+00 1.466503877043e+00 1.465388475349e+00 1.463473285221e+00 1.461718174989e+00 1.460914925350e+00 1.460903193634e+00 1.460708501431e+00 1.459502739611e+00 1.457475005735e+00 1.455668241641e+00 1.454894280512e+00 1.454879769113e+00 1.454572825592e+00 1.453247751295e+00 1.451212476843e+00 1.449470862144e+00 1.448717301778e+00 1.448651042460e+00 1.448265241508e+00 1.446860153803e+00 1.444766299718e+00 1.443019465806e+00 1.442290771248e+00 1.442201488877e+00 1.441718299845e+00 1.440206719271e+00 1.438064725429e+00 1.436326942789e+00 1.435623583180e+00 1.435517564994e+00 1.434934208196e+00 1.433277462520e+00 1.431057317102e+00 1.429359049033e+00 1.428711131155e+00 1.428552897582e+00 1.427826490759e+00 1.426056285619e+00 1.423821312468e+00 1.422166205007e+00 1.421531040039e+00 1.421299095204e+00 1.420434143337e+00 1.418550288975e+00 1.416295916212e+00 1.414679233801e+00 1.414043687849e+00 1.413731524975e+00 1.412753193306e+00 1.410776175361e+00 1.408475558385e+00 1.406855440478e+00 1.406224549827e+00 1.405863675805e+00 1.404763308829e+00 1.402658836645e+00 1.400299653105e+00 1.398698653120e+00 1.398097499105e+00 1.397699494082e+00 1.396464057551e+00 1.394196972574e+00 1.391772837087e+00 1.390237369421e+00 1.389705041814e+00 1.389239412727e+00 1.387823294435e+00 1.385407592614e+00 1.382978758251e+00 1.381547028123e+00 1.381069219644e+00 1.380490223405e+00 1.378855393663e+00 1.376316364176e+00 1.373953359659e+00 1.372646902904e+00 1.372163967094e+00 1.371413197269e+00 1.369576905938e+00 1.366971239388e+00 1.364699728579e+00 1.363484312233e+00 1.362927170422e+00 1.361959542504e+00 1.359955325714e+00 1.357349459681e+00 1.355172511395e+00 1.353977980511e+00 1.353282668859e+00 1.352094039274e+00 1.349956360549e+00 1.347382122793e+00 1.345289091886e+00 1.344059973799e+00 1.343180177011e+00 1.341792523558e+00 1.339580195672e+00 1.337062686691e+00 1.335026828478e+00 1.333717635664e+00 1.332634731505e+00 1.331083093930e+00 1.328864462811e+00 1.326434765796e+00 1.324418466761e+00 1.322979168386e+00 1.321696725308e+00 1.320029769647e+00 1.317844280918e+00 1.315496781633e+00 1.313452291533e+00 1.311846612290e+00 1.310381929533e+00 1.308638105314e+00 1.306484033833e+00 1.304172385212e+00 1.302067130552e+00 1.300296293385e+00 1.298664248075e+00 1.296849083017e+00 1.294711378315e+00 1.292417039499e+00 1.290249636754e+00 1.288332144925e+00 1.286538287149e+00 1.284641686158e+00 1.282519894435e+00 1.280254030884e+00 1.278036294671e+00 1.275980275876e+00 1.274031972094e+00 1.272049459022e+00 1.269933212534e+00 1.267691023460e+00 1.265427510441e+00 1.263246437869e+00 1.261156955503e+00 1.259079311901e+00 1.256930567719e+00 1.254684891018e+00 1.252384241090e+00 1.250107005027e+00 1.247892350946e+00 1.245705722598e+00 1.243490034255e+00 1.241212959808e+00 1.238884216090e+00 1.236539690616e+00 1.234219157620e+00 1.231923109200e+00 1.229620812837e+00 1.227287827505e+00 1.224918917026e+00 1.222520994905e+00 1.220116184099e+00 1.217721042847e+00 1.215325710585e+00 1.212919236953e+00 1.210492294349e+00 1.208038466109e+00 1.205563441021e+00 1.203084393314e+00 1.200605962954e+00 1.198118010445e+00 1.195615027164e+00 1.193091115193e+00 1.190549391975e+00 1.187997476860e+00 1.185442223204e+00 1.182874739441e+00 1.180289521605e+00 1.177688406510e+00 1.175071822008e+00 1.172446154799e+00 1.169816739572e+00 1.167175591561e+00 1.164513777254e+00 1.161830842460e+00 1.159136139858e+00 1.156436040292e+00 1.153731661344e+00 1.151013814863e+00 1.148271576078e+00 1.145509739114e+00 1.142738599545e+00 1.139962315187e+00 1.137175098143e+00 1.134370222860e+00 1.131544589749e+00 1.128703826722e+00 1.125856523667e+00 1.123001249875e+00 1.120128412693e+00 1.117236599155e+00 1.114326737692e+00 1.111406307680e+00 1.108478601213e+00 1.105538374127e+00 1.102578509314e+00 1.099601082131e+00 1.096610672479e+00 1.093609547025e+00 1.090596879497e+00 1.087569331536e+00 1.084523984096e+00 1.081464590921e+00 1.078393390716e+00 1.075310043887e+00 1.072213623805e+00 1.069102356364e+00 1.065975407177e+00 1.062833860929e+00 1.059679820370e+00 1.056513501143e+00 1.053333396723e+00 1.050140212380e+00 1.046929186579e+00 1.043701699044e+00 1.040463354985e+00 1.037214551487e+00 1.033949843437e+00 1.030667955597e+00 1.027368897687e+00 1.024057700618e+00 1.020737764522e+00 1.017404756383e+00 1.014051807884e+00 1.010682536714e+00 1.007300891686e+00 1.003909104710e+00 1.000506477647e+00 9.970868100109e-01 9.936482473268e-01 9.901975518032e-01 9.867375255876e-01 9.832640095537e-01 9.797747208831e-01 9.762703708617e-01 9.727512173992e-01 9.692207764028e-01 9.656762591265e-01 9.621146631815e-01 9.585397995843e-01 9.549519917692e-01 9.513490822940e-01 9.477309298710e-01 9.440975149377e-01 9.404506646306e-01 9.367915153156e-01 9.331187234085e-01 9.294287575364e-01 9.257233048920e-01 9.220074157879e-01 9.182780697830e-01 9.145354473833e-01 9.107767621455e-01 9.070008364834e-01 9.032143040720e-01 8.994172850198e-01 8.956055377204e-01 8.917779407201e-01 8.879349871954e-01 8.840780133056e-01 8.802097219361e-01 8.763284943076e-01 8.724313290650e-01 8.685199905384e-01 8.645940686591e-01 8.606544153401e-01 8.567012779109e-01 8.527349069834e-01 8.487536590367e-01 8.447597722712e-01 8.407518413830e-01 8.367292857596e-01 8.326952592878e-01 8.286482139837e-01 8.245864549961e-01 8.205098189238e-01 8.164201581734e-01 8.123178726009e-01 8.082049371447e-01 8.040779178701e-01 7.999350909898e-01 7.957783444280e-01 7.916085766635e-01 7.874264831308e-01 7.832323099248e-01 7.790240636955e-01 7.748018361299e-01 7.705662619773e-01 7.663175708746e-01 7.620546241755e-01 7.577804752116e-01 7.534942162605e-01 7.491940940597e-01 7.448818633469e-01 7.405555900503e-01 7.362159703035e-01 7.318651543036e-01 7.275020428103e-01 7.231270197018e-01 7.187397855621e-01 7.143383697555e-01 7.099238752089e-01 7.054979261117e-01 7.010612331293e-01 6.966137279551e-01 6.921541653900e-01 6.876805442146e-01 6.831953520569e-01 6.786987718331e-01 6.741917671927e-01 6.696747095150e-01 6.651462494243e-01 6.606040530145e-01 6.560516983053e-01 6.514875305391e-01 6.469131939406e-01 6.423300961837e-01 6.377351516857e-01 6.331302558158e-01 6.285137009994e-01 6.238859796352e-01 6.192491857841e-01 6.146042476900e-01 6.099489528366e-01 6.052840403233e-01 6.006079694729e-01 5.959217430551e-01 5.912280441663e-01 5.865264167254e-01 5.818163880160e-01 5.770969158871e-01 5.723666567832e-01 5.676288792168e-01 5.628846190759e-01 5.581327713346e-01 5.533732710382e-01 5.486053159254e-01 5.438298399595e-01 5.390477241829e-01 5.342596934969e-01 5.294648982853e-01 5.246646086238e-01 5.198566702702e-01 5.150434653472e-01 5.102256288052e-01 5.054025189297e-01 5.005752760181e-01 4.957423834814e-01 4.909044395926e-01 4.860642381615e-01 4.812212205908e-01 4.763742732628e-01 4.715254000371e-01 4.666723008452e-01 4.618181241881e-01 4.569630173168e-01 4.521064167538e-01 4.472506688023e-01 4.423940536144e-01 4.375354228633e-01 4.326799940620e-01 4.278257801805e-01 4.229737041944e-01 4.181244683191e-01 4.132769625477e-01 4.084335627343e-01 4.035953548352e-01 3.987619000230e-01 3.939349388412e-01 3.891140187424e-01 3.842996500624e-01 3.794946557620e-01 3.746978951659e-01 3.699112013660e-01 3.651362028964e-01 3.603719395702e-01 3.556214013065e-01 3.508845252829e-01 3.461624887337e-01 3.414574745839e-01 3.367698017682e-01 3.321004123779e-01 3.274518205337e-01 3.228240548614e-01 3.182209210278e-01 3.136423874507e-01 3.090897545395e-01 3.045655228696e-01 3.000714354662e-01 2.956090786412e-01 2.911818762491e-01 2.867895702484e-01 2.824368002643e-01 2.781248450378e-01 2.738557690269e-01 2.696338523996e-01 2.654597489476e-01 2.613375324399e-01 2.572705149127e-01 2.532602008886e-01 2.493124937698e-01 2.454304613775e-01 2.416151255937e-01 2.378733496971e-01 2.342074441538e-01 2.306225862493e-01 2.271226250474e-01 2.237119221622e-01 2.203956313967e-01 2.171778824195e-01 2.140635291360e-01 2.110592667768e-01 2.081684880386e-01 2.053975754728e-01 2.027511471170e-01 2.002347501017e-01 1.978543674238e-01 1.956150051567e-01 1.935215847284e-01 1.915793945593e-01 1.897935416016e-01 1.881689250542e-01 1.867098926496e-01 1.854206206363e-01 1.843055964786e-01 1.833668700776e-01 1.826083792477e-01 1.820326816182e-01 1.816411367347e-01 1.814352169710e-01 1.814154345414e-01 1.815821163478e-01 1.819355121355e-01 1.824731265949e-01 1.831947860524e-01 1.840974412547e-01 1.851782542811e-01 1.864349002647e-01 1.878628574746e-01 1.894585731568e-01 1.912177446527e-01 1.931348922280e-01 1.952061757013e-01 1.974262954581e-01 1.997892741089e-01 2.022910527112e-01 2.049249691145e-01 2.076862149997e-01 2.105694893378e-01 2.135691821158e-01 2.166805987532e-01 2.198977547464e-01 2.232157787023e-01 2.266309990525e-01 2.301364316146e-01 2.337290415116e-01 2.374046868501e-01 2.411571504538e-01 2.449847950561e-01 2.488808498656e-01 2.528441184964e-01 2.568693921611e-01 2.609523549340e-01 2.650927422850e-01 2.692845554122e-01 2.735248259934e-01 2.778126067487e-01 2.821421412809e-01 2.865145979220e-01 2.909236223225e-01 2.953681345893e-01 2.998476480874e-01 3.043567033916e-01 3.088958957162e-01 3.134610210504e-01 3.180512725362e-01 3.226659599206e-01 3.272999804328e-01 3.319557796284e-01 3.366285490917e-01 3.413167633895e-01 3.460218193533e-01 3.507380539910e-01 3.554677760173e-01 3.602083356680e-01 3.649569465816e-01 3.697151846836e-01 3.744798797482e-01 3.792499130827e-01 3.840252002590e-01 3.888028110767e-01 3.935846296157e-01 3.983663993753e-01 4.031487874610e-01 4.079317700017e-01 4.127113816333e-01 4.174910864568e-01 4.222656394183e-01 4.270368108316e-01 4.318035546475e-01 4.365624849951e-01 4.413176509263e-01 4.460632396592e-01 4.508018270433e-01 4.555322508251e-01 4.602503304138e-01 4.649612314021e-01 4.696590398190e-01 4.743460159391e-01 4.790216458059e-01 4.836816261403e-01 4.883304004490e-01 4.929631663282e-01 4.975811639891e-01 5.021848012396e-01 5.067695664303e-01 5.113402945407e-01 5.158922118759e-01 5.204256821485e-01 5.249418973716e-01 5.294372116545e-01 5.339146371258e-01 5.383696374512e-01 5.428048698577e-01 5.472195841215e-01 5.516096708138e-01 5.559793161459e-01 5.603239854529e-01 5.646463119184e-01 5.689450925830e-01 5.732170697430e-01 5.774655603433e-01 5.816869888899e-01 5.858831470141e-01 5.900521591108e-01 5.941930260709e-01 5.983069958004e-01 6.023919106274e-01 6.064483116106e-01 6.104752367057e-01 6.144716122211e-01 6.184392557403e-01 6.223742711739e-01 6.262786987606e-01 6.301509680365e-01 6.339907189160e-01 6.377986280425e-01 6.415718288471e-01 6.453121828980e-01 6.490181920853e-01 6.526888597250e-01 6.563249551957e-01 6.599245335745e-01 6.634885286950e-01 6.670159073980e-01 6.705048275833e-01 6.739580546585e-01 6.773715891686e-01 6.807481311017e-01 6.840849069701e-01 6.873811949543e-01 6.906393184027e-01 6.938552969813e-01 6.970318850455e-01 7.001664369335e-01 7.032589847470e-01 7.063102473347e-01 7.093177379666e-01 7.122833037458e-01 7.152047555881e-01 7.180822448261e-01 7.209157826348e-01 7.237024478302e-01 7.264459701879e-01 7.291429125151e-01 7.317940196542e-01 7.343985108527e-01 7.369550603046e-01 7.394651467554e-01 7.419264246169e-01 7.443402927782e-01 7.467051908692e-01 7.490202904534e-01 7.512869586798e-01 7.535028790064e-01 7.556685897096e-01 7.577840082965e-01 7.598476431093e-01 7.618604685588e-01 7.638201016795e-01 7.657283969027e-01 7.675838042897e-01 7.693855801569e-01 7.711343585603e-01 7.728289983121e-01 7.744696283171e-01 7.760559784789e-01 7.775860778631e-01 7.790617453029e-01 7.804813022688e-01 7.818456834796e-01 7.831531546075e-01 7.844037636008e-01 7.855978444891e-01 7.867339811857e-01 7.878129389280e-01 7.888332528116e-01 7.897949909646e-01 7.906989671867e-01 7.915432617972e-01 7.923282443506e-01 7.930544702968e-01 7.937201129713e-01 7.943264782276e-01 7.948721434113e-01 7.953572113890e-01 7.957810661554e-01 7.961435564362e-01 7.964460399674e-01 7.966854435893e-01 7.968638295328e-01 7.969800168864e-01 7.970337787152e-01 7.970256351479e-01 7.969544430896e-01 7.968210686204e-01 7.966246460738e-01 7.963646016971e-01 7.960414611329e-01 7.956551605295e-01 7.952056395819e-01 7.946920771274e-01 7.941154613027e-01 7.934744883713e-01 7.927698126319e-01 7.920011850581e-01 7.911687145171e-01 7.902720133099e-01 7.893113251818e-01 7.882870400996e-01 7.871988196560e-01 7.860457951106e-01 7.848295984357e-01 7.835495053211e-01 7.822052339355e-01 7.807974494462e-01 7.793254744015e-01 7.777904425334e-01 7.761922974868e-01 7.745304700709e-01 7.728062446625e-01 7.710189619342e-01 7.691688029335e-01 7.672570105175e-01 7.652826417682e-01 7.632466275239e-01 7.611488326755e-01 7.589905330191e-01 7.567705922792e-01 7.544913291244e-01 7.521515451500e-01 7.497518771931e-01 7.472932909232e-01 7.447761678768e-01 7.422019946760e-01 7.395687974975e-01 7.368793591306e-01 7.341327431204e-01 7.313321032672e-01 7.284753832271e-01 7.255643763510e-01 7.226009224935e-01 7.195828779590e-01 7.165154983356e-01 7.133945651887e-01 7.102248445319e-01 7.070064442021e-01 7.037382959501e-01 7.004245260592e-01 6.970636706664e-01 6.936588033800e-01 6.902102284759e-01 6.867175989015e-01 6.831865622586e-01 6.796127562273e-01 6.760030052076e-01 6.723550722881e-01 6.686712168128e-01 6.649558526462e-01 6.612051670923e-01 6.574269045763e-01 6.536175961547e-01 6.497826779042e-01 6.459238373337e-01 6.420392011663e-01 6.381364668584e-01 6.342134022693e-01 6.302741656077e-01 6.263223720350e-01 6.223559503630e-01 6.183837427372e-01 6.144017801449e-01 6.104180759064e-01 6.064333712157e-01 6.024471261268e-01 5.984700172953e-01 5.944966012650e-01 5.905372112316e-01 5.865905286478e-01 5.826604333792e-01 5.787551128006e-01 5.748689552578e-01 5.710164266754e-01 5.671919618420e-01 5.634044117423e-01 5.596600256584e-01 5.559537986232e-01 5.523030770288e-01 5.486991638268e-01 5.451551738765e-01 5.416745997493e-01 5.382551612165e-01 5.349133110399e-01 5.316407640917e-01 5.284525780301e-01 5.253502420596e-01 5.223346316383e-01 5.194212144614e-01 5.166015753083e-01 5.138937487256e-01 5.112939649174e-01 5.088083967560e-01 5.064503578961e-01 5.042102664638e-01 5.021093512837e-01 5.001403141648e-01 4.983126225672e-01 4.966358437458e-01 4.951021963278e-01 4.937333510201e-01 4.925169495393e-01 4.914689116402e-01 4.905907166130e-01 4.898781576270e-01 4.893518197474e-01 4.889955693937e-01 4.888278733093e-01 4.888448108865e-01 4.890454296895e-01 4.894459852192e-01 4.900286371702e-01 4.908140535825e-01 4.917914348316e-01 4.929632893100e-01 4.943402690936e-01 4.959045941986e-01 4.976758825106e-01 4.996394210605e-01 5.017995832667e-01 5.041613243672e-01 5.067077430537e-01 5.094578781423e-01 5.123900584366e-01 5.155151982195e-01 5.188293488737e-01 5.223190940274e-01 5.260012689922e-01 5.298493451872e-01 5.338785080199e-01 5.380778252073e-01 5.424369885020e-01 5.469704284148e-01 5.516507958352e-01 5.564943483342e-01 5.614856109464e-01 5.666186587123e-01 5.719029544542e-01 5.773121866410e-01 5.828632438422e-01 5.885367249943e-01 5.943314662202e-01 6.002523617365e-01 6.062747669758e-01 6.124166396547e-01 6.186560606378e-01 6.249943648053e-01 6.314335425594e-01 6.379519752386e-01 6.445662474244e-01 6.512528958766e-01 6.580176296131e-01 6.648562986050e-01 6.717535987405e-01 6.787231928856e-01 6.857411707509e-01 6.928169155777e-01 6.999421616725e-01 7.071058762587e-01 7.143187169641e-01 7.215592494861e-01 7.288366193820e-01 7.361411878243e-01 7.434642686790e-01 7.508153575456e-01 7.581737262263e-01 7.655489591488e-01 7.729307233346e-01 7.803131218833e-01 7.877021700324e-01 7.950810072383e-01 8.024573029073e-01 8.098223516421e-01 8.171694494631e-01 8.245055663058e-01 8.318122714459e-01 8.390998148211e-01 8.463576356660e-01 8.535807695340e-01 8.607749939599e-01 8.679247172187e-01 8.750369995764e-01 8.821048922473e-01 8.891210371309e-01 8.960931540662e-01 9.030052478817e-01 9.098636697854e-01 9.166616144793e-01 9.233933658858e-01 9.300658932881e-01 9.366627485409e-01 9.431912165440e-01 9.496467813670e-01 9.560201669185e-01 9.623202496054e-01 9.685322821527e-01 9.746619327681e-01 9.807048877230e-01 9.866513874510e-01 9.925124938329e-01 9.982716093508e-01 1.003935007278e+00 1.009500365392e+00 1.014955304420e+00 1.020314227478e+00 1.025558160286e+00 1.030695211238e+00 1.035723546013e+00 1.040628083354e+00 1.045428074751e+00 1.050099330915e+00 1.054653253402e+00 1.059088818930e+00 1.063389290032e+00 1.067575523496e+00 1.071622671448e+00 1.075544771221e+00 1.079337683440e+00 1.082987083536e+00 1.086514169204e+00 1.089892633642e+00 1.093137658974e+00 1.096245780763e+00 1.099201734511e+00 1.102028917092e+00 1.104698903692e+00 1.107230121488e+00 1.109617305173e+00 1.111846070897e+00 1.113941736521e+00 1.115873450410e+00 1.117661891777e+00 1.119300770854e+00 1.120777699443e+00 1.122116616350e+00 1.123287136551e+00 1.124313918833e+00 1.125184829018e+00 1.125893167626e+00 1.126460990840e+00 1.126859087888e+00 1.127112778380e+00 1.127209650961e+00 1.127144037138e+00 1.126938360566e+00 1.126563062542e+00 1.126044827274e+00 1.125371220891e+00 1.124538529018e+00 1.123567379480e+00 1.122431335245e+00 1.121156102671e+00 1.119730031137e+00 1.118151881904e+00 1.116439223509e+00 1.114569967459e+00 1.112568385330e+00 1.110423617802e+00 1.108136251539e+00 1.105722113010e+00 1.103163688133e+00 1.100483012901e+00 1.097670179430e+00 1.094729312480e+00 1.091673619816e+00 1.088489023317e+00 1.085196330211e+00 1.081788772000e+00 1.078270275014e+00 1.074652568813e+00 1.070927706036e+00 1.067111636593e+00 1.063202434604e+00 1.059204125400e+00 1.055127876269e+00 1.050969990234e+00 1.046744796469e+00 1.042451807313e+00 1.038096723788e+00 1.033690943080e+00 1.029234735919e+00 1.024736361580e+00 1.020203899081e+00 1.015640944882e+00 1.011057907817e+00 1.006459075412e+00 1.001852148352e+00 9.972479939232e-01 9.926496615835e-01 9.880680224285e-01 9.835110303161e-01 9.789818653537e-01 9.744979664951e-01 9.700588156211e-01 9.656756373934e-01 9.613620213738e-01 9.571170107306e-01 9.529592058767e-01 9.488891055977e-01 9.449192465386e-01 9.410613096156e-01 9.373145583769e-01 9.336997950879e-01 9.302147227978e-01 9.268719822158e-01 9.236838681179e-01 9.206472092998e-01 9.177832571192e-01 9.150871555060e-01 9.125720046544e-01 9.102486712328e-01 9.081106155901e-01 9.061806994053e-01 9.044491465505e-01 9.029288641841e-01 9.016270962566e-01 9.005362086339e-01 8.996740737199e-01 8.990310348099e-01 8.986158456824e-01 8.984323284963e-01 8.984708735346e-01 8.987454912642e-01 8.992438831076e-01 8.999719116115e-01 9.009275274068e-01 9.021007593044e-01 9.034998193562e-01 9.051097362636e-01 9.069331377560e-01 9.089634300610e-01 9.111903090390e-01 9.136147905957e-01 9.162220097565e-01 9.190102519709e-01 9.219687106350e-01 9.250869945103e-01 9.283605507551e-01 9.317742444998e-01 9.353229533914e-01 9.389919158900e-01 9.427725073629e-01 9.466547124609e-01 9.506234904702e-01 9.546722555340e-01 9.587842550807e-01 9.629501115848e-01 9.671574497183e-01 9.713917101079e-01 9.756466379189e-01 9.799017457795e-01 9.841508532617e-01 9.883792647376e-01 9.925730602303e-01 9.967239559533e-01 1.000814645229e+00 1.004837723815e+00 1.008779838475e+00 1.012627100873e+00 1.016371975130e+00 1.019999141171e+00 1.023501250408e+00 1.026864942005e+00 1.030079793323e+00 1.033137667514e+00 1.036025853395e+00 1.038737457409e+00 1.041262363316e+00 1.043591087548e+00 1.045717235904e+00 1.047630952728e+00 1.049327033439e+00 1.050796194507e+00 1.052034356726e+00 1.053033337798e+00 1.053790279971e+00 1.054299008157e+00 1.054555384712e+00 1.054557209434e+00 1.054299858616e+00 1.053782718474e+00 1.053003910143e+00 1.051961935505e+00 1.050659485614e+00 1.049094157973e+00 1.047269281007e+00 1.045187707958e+00 1.042850389846e+00 1.040265524545e+00 1.037433897241e+00 1.034365228259e+00 1.031064592965e+00 1.027540191522e+00 1.023802283274e+00 1.019858854305e+00 1.015723383804e+00 1.011405810568e+00 1.006921022208e+00 1.002283339470e+00 9.975052944954e-01 9.926085213348e-01 9.876041989777e-01 9.825166080304e-01 9.773627674846e-01 9.721620612243e-01 9.669400075676e-01 9.617143137393e-01 9.565126601546e-01 9.513569537817e-01 9.462703136604e-01 9.412831250089e-01 9.364156102564e-01 9.316987997949e-01 9.271556853709e-01 9.228123613269e-01 9.186984082045e-01 9.148350159352e-01 9.112511940124e-01 9.079691905024e-01 9.050120510542e-01 9.024033664847e-01 9.001611019642e-01 8.983064181617e-01 8.968528998134e-01 8.958184197765e-01 8.952108786081e-01 8.950416374541e-01 8.953180487672e-01 8.960389051542e-01 8.972118132666e-01 8.988264708735e-01 9.008816176780e-01 9.033680229124e-01 9.062683469023e-01 9.095748418734e-01 9.132614004503e-01 9.173118759363e-01 9.217015729471e-01 9.263986107904e-01 9.313835139952e-01 9.366153655027e-01 9.420690073516e-01 9.477066144376e-01 9.534894889035e-01 9.593875810569e-01 9.653544686520e-01 9.713591092536e-01 9.773582731781e-01 9.833106612295e-01 9.891854477217e-01 9.949327997610e-01 1.000522747589e+00 1.005913393095e+00 1.011066091525e+00 1.015953015969e+00 1.020527805528e+00 1.024767685293e+00 1.028634806945e+00 1.032099047925e+00 1.035139352385e+00 1.037719072633e+00 1.039822731150e+00 1.041424614279e+00 1.042506375453e+00 1.043054491945e+00 1.043048379083e+00 1.042485597116e+00 1.041351027217e+00 1.039643751392e+00 1.037363604556e+00 1.034508040910e+00 1.031088394969e+00 1.027106920930e+00 1.022583049750e+00 1.017529943217e+00 1.011968313652e+00 1.005926166832e+00 9.994264561480e-01 9.925079471288e-01 9.852037917922e-01 9.775562928538e-01 9.696125794029e-01 9.614165813631e-01 9.530280958696e-01 9.444971128428e-01 9.358857932642e-01 9.272583765712e-01 9.186745719413e-01 9.102077535379e-01 9.019201677261e-01 8.938840154163e-01 8.861656015617e-01 8.788303654342e-01 8.719468759881e-01 8.655705920643e-01 8.597625677062e-01 8.545706204870e-01 8.500397703989e-01 8.462081492160e-01 8.430974077040e-01 8.407346115229e-01 8.391187732047e-01 8.382533258759e-01 8.381246502913e-01 8.387051090611e-01 8.399703041844e-01 8.418684668520e-01 8.443552384572e-01 8.473718383420e-01 8.508478965791e-01 8.547248747966e-01 8.589190272319e-01 8.633630578504e-01 8.679785477560e-01 8.726886025052e-01 8.774270379566e-01 8.821141718513e-01 8.866930785272e-01 8.910983712528e-01 8.952772571229e-01 8.991857164406e-01 9.027786971864e-01 9.060320607726e-01 9.089192825608e-01 9.114309040661e-01 9.135635073578e-01 9.153206982982e-01 9.167239654421e-01 9.177916367319e-01 9.185633139467e-01 9.190774711126e-01 9.193823753814e-01 9.195375436419e-01 9.195931995567e-01 9.196217026918e-01 9.196797889618e-01 9.198322853634e-01 9.201424135496e-01 9.206586339146e-01 9.214392310383e-01 9.225142359122e-01 9.239185517077e-01 9.256694010451e-01 9.277607023924e-01 9.301933053568e-01 9.329290038247e-01 9.359332379938e-01 9.391467906636e-01 9.424950776778e-01 9.459069838664e-01 9.492773075446e-01 9.525147716441e-01 9.555114563797e-01 9.581536159445e-01 9.603443479966e-01 9.619638545518e-01 9.629233876681e-01 9.631281230463e-01 9.624943100912e-01 9.609631603193e-01 9.584763612912e-01 9.550113224392e-01 9.505503979367e-01 9.451059589997e-01 9.387166460750e-01 9.314334915719e-01 9.233481485115e-01 9.145622431878e-01 9.052119621331e-01 8.954538821154e-01 8.854568297381e-01 8.754217763054e-01 8.655465586603e-01 8.560505017876e-01 8.471453772409e-01 8.390358845943e-01 8.319245182236e-01 8.259736880846e-01 8.213342156556e-01 8.181080131186e-01 8.163589109926e-01 8.161096272987e-01 8.173252275255e-01 8.199432466034e-01 8.238457644910e-01 8.288894838371e-01 8.349049534082e-01 8.416969132687e-01 8.490767384825e-01 8.568382343718e-01 8.647950917696e-01 8.727688429071e-01 8.805988466056e-01 8.881556636937e-01 8.953196043526e-01 9.020148700887e-01 9.081780459295e-01 9.137754670185e-01 9.188018275702e-01 9.232548168452e-01 9.271696748029e-01 9.305750581513e-01 9.335133757077e-01 9.360358517819e-01 9.381753815341e-01 9.399803147730e-01 9.414689419032e-01 9.426625649793e-01 9.435674606206e-01 9.441662282382e-01 9.444508666215e-01 9.443820771237e-01 9.439290720133e-01 9.430542131901e-01 9.417160398566e-01 9.398938272252e-01 9.375591353808e-01 9.347169239401e-01 9.313795856226e-01 9.275840554960e-01 9.234014368680e-01 9.189096082800e-01 9.142355687491e-01 9.095165968780e-01 9.049200122275e-01 9.006402246195e-01 8.968759551706e-01 8.938577134171e-01 8.918043250114e-01 8.909482807803e-01 8.915087874698e-01 8.936840762784e-01 8.976590674243e-01 9.035662182456e-01 9.115131417951e-01 9.215437484984e-01 9.336486379031e-01 9.477652121732e-01 9.637520068960e-01 9.814257938633e-01 1.000529746677e+00 1.020760810619e+00 1.041776846287e+00 1.063186676069e+00 1.084598319892e+00 1.105588620459e+00 1.125754037644e+00 1.144707482855e+00 1.162083835451e+00 1.177583544593e+00 1.190943945893e+00 1.201989540563e+00 1.210611707128e+00 1.216780403864e+00 1.220562024084e+00 1.222078775129e+00 1.221541131600e+00 1.219201687497e+00 1.215347574668e+00 1.209097589760e+00 1.198958010765e+00 1.188708026998e+00 1.181919479623e+00 1.179597849021e+00 1.179560270028e+00 1.177959234032e+00 1.171832588939e+00 1.160992325288e+00 1.148095752534e+00 1.136871981491e+00 1.129571348207e+00 1.125384988022e+00 1.120935635811e+00 1.112503458958e+00 1.098393332564e+00 1.079954189835e+00 1.060656373584e+00 1.043832960601e+00 1.030466197906e+00 1.018587238477e+00 1.004775118119e+00 9.866442224087e-01 9.645835416854e-01 9.417061742203e-01 9.220106868285e-01 9.078382268804e-01 8.984071714240e-01 8.906248482484e-01 8.815182825735e-01 8.704587121440e-01 8.597000688999e-01 8.528635989669e-01 8.523040303361e-01 8.572926783664e-01 8.644536793035e-01 8.700599486526e-01 8.724299518416e-01 8.728165169324e-01 8.742856988893e-01 8.793481514032e-01 8.879759130523e-01 8.974877333792e-01 9.043546198648e-01 9.065890816258e-01 9.050485198851e-01 9.029007628307e-01 9.035694252125e-01 9.084501611847e-01 9.160294413070e-01 9.231165247739e-01 9.272321461970e-01 9.283889104405e-01 9.291589862831e-01 9.329950296558e-01 9.417941383444e-01 9.544727502376e-01 9.676566625745e-01 9.779120729624e-01 9.838626865005e-01 9.869001096236e-01 9.900863315162e-01 9.959333650803e-01 1.004547711411e+00 1.013508910531e+00 1.019515070053e+00 1.020597609432e+00 1.017446141004e+00 1.013021157418e+00 1.010652745736e+00 1.011843555579e+00 1.015273183099e+00 1.017729980754e+00 1.016312134870e+00 1.010304835349e+00 1.001564189417e+00 9.932306685705e-01 9.875838635489e-01 9.844594636409e-01 9.814388818750e-01 9.757211727106e-01 9.662667733910e-01 9.548179036631e-01 9.451160056573e-01 9.406910731289e-01 9.426014406518e-01 9.488133289032e-01 9.556901537246e-01 9.603399490890e-01 9.621859173358e-01 9.628305513108e-01 9.644128438833e-01 9.677103840863e-01 9.714956372846e-01 9.738127036977e-01 9.747474046983e-01 9.775358898509e-01 9.393705107180e-01 8.935488092152e-01 8.571439165799e-01 8.737922251141e-01 9.321350634411e-01 9.787915709965e-01 9.736219695894e-01 9.193677956361e-01 8.626665667278e-01 8.618508792894e-01 9.235206260236e-01 9.935128142364e-01 1.017754628264e+00 9.830894332198e-01 9.243707008583e-01 9.042845703235e-01 9.545267119246e-01 1.036716749573e+00 1.087581327023e+00 1.072830203489e+00 1.004614619393e+00 9.364490277564e-01 9.279554298540e-01 9.831389773295e-01 1.046079726164e+00 1.062146693726e+00 1.017145276326e+00 9.430626056727e-01 9.000368362543e-01 9.239431530886e-01 9.838032985486e-01 1.018490016521e+00 9.920903239469e-01 9.145869650655e-01 8.396865000838e-01 8.311283673203e-01 8.939784952950e-01 9.676912727590e-01 9.939325467801e-01 9.557379582391e-01 8.823028746754e-01 8.347120504510e-01 8.569050000091e-01 9.249220422357e-01 9.773934647437e-01 9.735221994374e-01 9.139399352614e-01 8.379821453855e-01 8.008364792493e-01 8.237326839659e-01 8.706118362850e-01 8.922583313371e-01 8.681448500154e-01 8.140558356639e-01 7.680121797584e-01 7.575370959690e-01 7.718329791874e-01 7.787084793228e-01 7.628730510268e-01 7.423660224604e-01 7.528311302659e-01 8.057742928699e-01 8.698117067631e-01 9.023522236899e-01 8.842149251457e-01 8.338594128190e-01 8.019567948772e-01 8.319887507053e-01 9.095997233847e-01 9.793393779436e-01 9.982348052021e-01 9.612288764384e-01 9.028941453360e-01 8.776264700653e-01 9.103471710345e-01 9.669972127771e-01 9.930192496513e-01 9.602787544674e-01 8.851651977571e-01 8.257583265786e-01 8.418796370734e-01 9.255838976801e-01 1.009702248866e+00 1.035986464806e+00 9.867336700167e-01 8.895965472572e-01 8.114089611856e-01 8.171296017621e-01 8.976445170608e-01 9.834503043742e-01 1.018165797790e+00 9.860500355650e-01 9.100020013692e-01 8.395481601361e-01 8.203959531067e-01 8.538087807546e-01 9.010589182696e-01 9.278559685800e-01 9.280266509494e-01 9.201723870375e-01
 1.496167277906e+00 1.494448003652e+00 1.492789469544e+00 1.492087291113e+00 1.492221211448e+00 1.492194419240e+00 1.491187249669e+00 1.489373797910e+00 1.487720461654e+00 1.487027977844e+00 1.487137757799e+00 1.487063033426e+00 1.485964525389e+00 1.484036028806e+00 1.482335136134e+00 1.481678806107e+00 1.481787650759e+00 1.481600841462e+00 1.480387253070e+00 1.478456135989e+00 1.476820804560e+00 1.476186409512e+00 1.476247406036e+00 1.475983888839e+00 1.474688495167e+00 1.472699945303e+00 1.471065177919e+00 1.470459677163e+00 1.470497334227e+00 1.470137085941e+00 1.468739339985e+00 1.466705061203e+00 1.465080252497e+00 1.464500710426e+00 1.464524613799e+00 1.464065581193e+00 1.462522541945e+00 1.460411591798e+00 1.458828349305e+00 1.458306264693e+00 1.458280227833e+00 1.457681131740e+00 1.456024300004e+00 1.453897303965e+00 1.452358831950e+00 1.451854109243e+00 1.451756061053e+00 1.451016105921e+00 1.449245654994e+00 1.447103507092e+00 1.445607611589e+00 1.445103083885e+00 1.444924535077e+00 1.444069487897e+00 1.442208242299e+00 1.440022829047e+00 1.438526941341e+00 1.438026834688e+00 1.437797310201e+00 1.436822302605e+00 1.434837227695e+00 1.432596371530e+00 1.431117792993e+00 1.430647431970e+00 1.430382462475e+00 1.429274758147e+00 1.427127469568e+00 1.424822108882e+00 1.423409768927e+00 1.423009410857e+00 1.422679480557e+00 1.421392910592e+00 1.419095790220e+00 1.416783913753e+00 1.415477881567e+00 1.415136934112e+00 1.414695413730e+00 1.413188372335e+00 1.410766914687e+00 1.408522971680e+00 1.407346463672e+00 1.407004778360e+00 1.406391577541e+00 1.404679476066e+00 1.402192265213e+00 1.400044282075e+00 1.398965006122e+00 1.398550358049e+00 1.397718742752e+00 1.395838655540e+00 1.393352401614e+00 1.391304119981e+00 1.390250829790e+00 1.389697008894e+00 1.388642086217e+00 1.386628975598e+00 1.384178620992e+00 1.382219069333e+00 1.381131639399e+00 1.380392066170e+00 1.379136596249e+00 1.377049109275e+00 1.374660012653e+00 1.372760936182e+00 1.371593067691e+00 1.370648552069e+00 1.369228488583e+00 1.367137582737e+00 1.364839790678e+00 1.362961714496e+00 1.361662436002e+00 1.360517728174e+00 1.358982968080e+00 1.356929213682e+00 1.354715987474e+00 1.352809695335e+00 1.351344620087e+00 1.350017438206e+00 1.348407918511e+00 1.346386896872e+00 1.344212284133e+00 1.342246725490e+00 1.340615446358e+00 1.339121577745e+00 1.337441808134e+00 1.335439582275e+00 1.333283779673e+00 1.331256610435e+00 1.329479109319e+00 1.327823192435e+00 1.326063109118e+00 1.324079400741e+00 1.321952400745e+00 1.319876113333e+00 1.317959963801e+00 1.316149472563e+00 1.314305455251e+00 1.312328293795e+00 1.310226477909e+00 1.308103695326e+00 1.306063236843e+00 1.304113063875e+00 1.302173988896e+00 1.300165945787e+00 1.298060422397e+00 1.295900505348e+00 1.293765314091e+00 1.291690500502e+00 1.289643482143e+00 1.287567787175e+00 1.285432078449e+00 1.283244334597e+00 1.281041877245e+00 1.278862455572e+00 1.276706547886e+00 1.274544453479e+00 1.272353303788e+00 1.270126096237e+00 1.267869758697e+00 1.265606712325e+00 1.263352843583e+00 1.261098918845e+00 1.258833767714e+00 1.256549079050e+00 1.254236362478e+00 1.251903765645e+00 1.249567494181e+00 1.247230387328e+00 1.244884624840e+00 1.242523213308e+00 1.240141097846e+00 1.237741533160e+00 1.235333067532e+00 1.232920003340e+00 1.230494499548e+00 1.228050743671e+00 1.225591527439e+00 1.223117530800e+00 1.220634790174e+00 1.218148412529e+00 1.215649276915e+00 1.213128750484e+00 1.210587470883e+00 1.208035218717e+00 1.205478192222e+00 1.202916504212e+00 1.200339859815e+00 1.197739574783e+00 1.195119659694e+00 1.192491409830e+00 1.189856885405e+00 1.187211198400e+00 1.184548197341e+00 1.181864170375e+00 1.179165687464e+00 1.176461057893e+00 1.173746945283e+00 1.171015722371e+00 1.168265002533e+00 1.165496847057e+00 1.162718417677e+00 1.159932566949e+00 1.157133384415e+00 1.154314408566e+00 1.151477880153e+00 1.148629218945e+00 1.145768905452e+00 1.142897092150e+00 1.140010485443e+00 1.137105308208e+00 1.134187143539e+00 1.131256515379e+00 1.128313404886e+00 1.125356789545e+00 1.122385609082e+00 1.119398763227e+00 1.116397095994e+00 1.113382495578e+00 1.110355836470e+00 1.107315375164e+00 1.104260882582e+00 1.101188668005e+00 1.098099814122e+00 1.095001004479e+00 1.091890267301e+00 1.088763762188e+00 1.085619750795e+00 1.082458844864e+00 1.079285163332e+00 1.076102706900e+00 1.072906543174e+00 1.069690255531e+00 1.066457551509e+00 1.063212609462e+00 1.059956999397e+00 1.056690118129e+00 1.053405234773e+00 1.050102272136e+00 1.046786746018e+00 1.043461264415e+00 1.040121882807e+00 1.036766453318e+00 1.033395604494e+00 1.030010066274e+00 1.026612543007e+00 1.023200492339e+00 1.019771367982e+00 1.016328343365e+00 1.012871787222e+00 1.009400332606e+00 1.005912944683e+00 1.002409571912e+00 9.988931343681e-01 9.953636546908e-01 9.918199725757e-01 9.882585953296e-01 9.846810976660e-01 9.810931464703e-01 9.774916934184e-01 9.738758570259e-01 9.702430502094e-01 9.665934379015e-01 9.629327716815e-01 9.592607369220e-01 9.555733728745e-01 9.518697647662e-01 9.481498890418e-01 9.444160531807e-01 9.406701315503e-01 9.369108945568e-01 9.331346268026e-01 9.293436389115e-01 9.255380935026e-01 9.217176711434e-01 9.178834511774e-01 9.140352049860e-01 9.101711265572e-01 9.062947091303e-01 9.024021665825e-01 8.984958905686e-01 8.945765344088e-01 8.906436192159e-01 8.866947404474e-01 8.827312897498e-01 8.787529982198e-01 8.747627608563e-01 8.707600126083e-01 8.667422698151e-01 8.627082119818e-01 8.586597176210e-01 8.545971288717e-01 8.505215153587e-01 8.464328524813e-01 8.423292742473e-01 8.382106769840e-01 8.340780992927e-01 8.299309019434e-01 8.257692046425e-01 8.215954050261e-01 8.174075651499e-01 8.132059611482e-01 8.089904733836e-01 8.047601821558e-01 8.005156047705e-01 7.962589020051e-01 7.919883761070e-01 7.877053878326e-01 7.834086875671e-01 7.790965185334e-01 7.747704915955e-01 7.704318368463e-01 7.660812325809e-01 7.617183059115e-01 7.573419386207e-01 7.529506926554e-01 7.485461800551e-01 7.441295487322e-01 7.397006369349e-01 7.352602685837e-01 7.308070995343e-01 7.263391619745e-01 7.218592156597e-01 7.173660102162e-01 7.128614917924e-01 7.083462406784e-01 7.038180234281e-01 6.992776664207e-01 6.947241231850e-01 6.901577300899e-01 6.855813585669e-01 6.809938348700e-01 6.763948366177e-01 6.717842418967e-01 6.671601208606e-01 6.625250245136e-01 6.578799083537e-01 6.532247836660e-01 6.485589429751e-01 6.438822647840e-01 6.391921654728e-01 6.344924532125e-01 6.297839199778e-01 6.250651518503e-01 6.203373286294e-01 6.155979083436e-01 6.108487166615e-01 6.060903521570e-01 6.013232443653e-01 5.965469227032e-01 5.917616384051e-01 5.869670469288e-01 5.821630799752e-01 5.773523154386e-01 5.725326959236e-01 5.677066440331e-01 5.628707172786e-01 5.580263927719e-01 5.531768952833e-01 5.483204382441e-01 5.434570888186e-01 5.385874455213e-01 5.337101060737e-01 5.288270390609e-01 5.239394317473e-01 5.190455704543e-01 5.141486060799e-01 5.092455038822e-01 5.043363258624e-01 4.994250692471e-01 4.945097702913e-01 4.895919013557e-01 4.846704680713e-01 4.797454596560e-01 4.748189133714e-01 4.698908987123e-01 4.649616156444e-01 4.600320942418e-01 4.551011528599e-01 4.501705367289e-01 4.452409001407e-01 4.403123258102e-01 4.353855776004e-01 4.304624508199e-01 4.255402999769e-01 4.206229574200e-01 4.157095771828e-01 4.108008307328e-01 4.058988641499e-01 4.010029803278e-01 3.961135669559e-01 3.912331939997e-01 3.863608896285e-01 3.814996738251e-01 3.766493449594e-01 3.718101731071e-01 3.669839594914e-01 3.621718559825e-01 3.573742824674e-01 3.525936256428e-01 3.478306934019e-01 3.430859059197e-01 3.383618584774e-01 3.336587613805e-01 3.289799092368e-01 3.243251528260e-01 3.196964758425e-01 3.150966742054e-01 3.105253142578e-01 3.059867031242e-01 3.014832706167e-01 2.970142980214e-01 2.925843026283e-01 2.881946644644e-01 2.838476825070e-01 2.795474913539e-01 2.752948674709e-01 2.710941292613e-01 2.669474838970e-01 2.628568856714e-01 2.588282806167e-01 2.548639714337e-01 2.509664540504e-01 2.471408722649e-01 2.433898375390e-01 2.397196160797e-01 2.361324909373e-01 2.326337392432e-01 2.292271902782e-01 2.259173625313e-01 2.227099340970e-01 2.196103349142e-01 2.166221936250e-01 2.137518772279e-01 2.110036418303e-01 2.083829417239e-01 2.058959714146e-01 2.035469992755e-01 2.013421680425e-01 1.992858589392e-01 1.973828338609e-01 1.956387958618e-01 1.940575944082e-01 1.926436604840e-01 1.914014372136e-01 1.903334824568e-01 1.894441428641e-01 1.887352813605e-01 1.882096842030e-01 1.878682295412e-01 1.877122719782e-01 1.877427798547e-01 1.879601258354e-01 1.883621370882e-01 1.889483934838e-01 1.897175517216e-01 1.906668068090e-01 1.917935857629e-01 1.930942713227e-01 1.945661207051e-01 1.962043340367e-01 1.980044037098e-01 1.999629054460e-01 2.020727430649e-01 2.043310992216e-01 2.067318873526e-01 2.092696861881e-01 2.119399617708e-01 2.147359666754e-01 2.176540416485e-01 2.206883610263e-01 2.238323011792e-01 2.270836234174e-01 2.304351261508e-01 2.338822241575e-01 2.374214147098e-01 2.410456494978e-01 2.447536933108e-01 2.485385994847e-01 2.523973635343e-01 2.563265931573e-01 2.603205121606e-01 2.643789365665e-01 2.684942019874e-01 2.726646352309e-01 2.768897272580e-01 2.811607847920e-01 2.854803318181e-01 2.898431027001e-01 2.942451842710e-01 2.986870850013e-01 3.031625316515e-01 3.076725175347e-01 3.122138520561e-01 3.167824016641e-01 3.213797130509e-01 3.260004702771e-01 3.306447217628e-01 3.353104834579e-01 3.399942267721e-01 3.446974493759e-01 3.494143272777e-01 3.541471744802e-01 3.588934741764e-01 3.636494528569e-01 3.684179228729e-01 3.731931893513e-01 3.779772143609e-01 3.827685103933e-01 3.875621226284e-01 3.923624374830e-01 3.971639419618e-01 4.019680234357e-01 4.067734303534e-01 4.115761043237e-01 4.163800642687e-01 4.211799191380e-01 4.259778368157e-01 4.307719879062e-01 4.355589151155e-01 4.403429036343e-01 4.451178449426e-01 4.498856544112e-01 4.546467122635e-01 4.593960956094e-01 4.641377055393e-01 4.688676005613e-01 4.735858586134e-01 4.782931255863e-01 4.829856770229e-01 4.876673887701e-01 4.923320299414e-01 4.969828912896e-01 5.016190874376e-01 5.062366118960e-01 5.108398542428e-01 5.154227611618e-01 5.199891795488e-01 5.245371479464e-01 5.290640183693e-01 5.335723656778e-01 5.380588044541e-01 5.425249578106e-01 5.469691503136e-01 5.513895456456e-01 5.557886970623e-01 5.601624770746e-01 5.645134967331e-01 5.688389447850e-01 5.731390058260e-01 5.774139117125e-01 5.816618205465e-01 5.858832542199e-01 5.900765113687e-01 5.942408901375e-01 5.983793236814e-01 6.024853534997e-01 6.065647112774e-01 6.106120924436e-01 6.146285260175e-01 6.186154265888e-01 6.225683808462e-01 6.264909201605e-01 6.303797830616e-01 6.342350180525e-01 6.380574207870e-01 6.418441400198e-01 6.455975604660e-01 6.493145564414e-01 6.529959621863e-01 6.566412530124e-01 6.602493703156e-01 6.638208168561e-01 6.673537197573e-01 6.708484818926e-01 6.743047799713e-01 6.777212331880e-01 6.810991529481e-01 6.844355216955e-01 6.877320181890e-01 6.909874120438e-01 6.941994709858e-01 6.973714293804e-01 7.004994489562e-01 7.035854116284e-01 7.066271901953e-01 7.096251361040e-01 7.125787269657e-01 7.154865081012e-01 7.183503395990e-01 7.211674104032e-01 7.239383815953e-01 7.266631855109e-01 7.293400203146e-01 7.319701882949e-01 7.345513750178e-01 7.370845169125e-01 7.395689779860e-01 7.420031240537e-01 7.443889413122e-01 7.467236973272e-01 7.490074207254e-01 7.512410756302e-01 7.534224321948e-01 7.555524802169e-01 7.576303826256e-01 7.596550334344e-01 7.616262554554e-01 7.635443856527e-01 7.654094940596e-01 7.672196953105e-01 7.689751778828e-01 7.706761265510e-01 7.723207301049e-01 7.739107042902e-01 7.754430350544e-01 7.769197736392e-01 7.783403999320e-01 7.797025687407e-01 7.810078993142e-01 7.822550691508e-01 7.834440878838e-01 7.845747151889e-01 7.856465189880e-01 7.866590835328e-01 7.876119500902e-01 7.885047027122e-01 7.893381441393e-01 7.901112047047e-01 7.908225757360e-01 7.914740769795e-01 7.920641045798e-01 7.925925763209e-01 7.930593018328e-01 7.934646084560e-01 7.938071869753e-01 7.940876340710e-01 7.943051209735e-01 7.944604821321e-01 7.945525371549e-01 7.945813422240e-01 7.945471347765e-01 7.944485084998e-01 7.942873952358e-01 7.940615325962e-01 7.937719091588e-01 7.934182231408e-01 7.930003281077e-01 7.925187579608e-01 7.919728063884e-01 7.913617506477e-01 7.906868036908e-01 7.899471709766e-01 7.891429684652e-01 7.882742647611e-01 7.873406027542e-01 7.863427118603e-01 7.852802714023e-01 7.841535083094e-01 7.829623446582e-01 7.817074828041e-01 7.803876559100e-01 7.790043946116e-01 7.775567768662e-01 7.760458661763e-01 7.744706321434e-01 7.728323761017e-01 7.711309671988e-01 7.693671375351e-01 7.675401734548e-01 7.656510950582e-01 7.636995544491e-01 7.616867741613e-01 7.596132528959e-01 7.574777685115e-01 7.552818004275e-01 7.530255222840e-01 7.507106192572e-01 7.483360123907e-01 7.459026756260e-01 7.434120576903e-01 7.408622294009e-01 7.382583528015e-01 7.355959842483e-01 7.328786306305e-01 7.301077784065e-01 7.272811412358e-01 7.244025942394e-01 7.214712610363e-01 7.184885966445e-01 7.154558096172e-01 7.123720528932e-01 7.092415644353e-01 7.060621332726e-01 7.028378955889e-01 6.995673302842e-01 6.962526467566e-01 6.928964056564e-01 6.894969098607e-01 6.860594171829e-01 6.825816897734e-01 6.790677662335e-01 6.755185603514e-01 6.719335405807e-01 6.683187901603e-01 6.646707656302e-01 6.609955759158e-01 6.572942893899e-01 6.535654333490e-01 6.498168974214e-01 6.460448168673e-01 6.422562352215e-01 6.384508304181e-01 6.346295238781e-01 6.308002527896e-01 6.269582515817e-01 6.231128473725e-01 6.192620317798e-01 6.154098138577e-01 6.115633492800e-01 6.077165005133e-01 6.038826481466e-01 6.000563177220e-01 5.962453174024e-01 5.924550736439e-01 5.886814301054e-01 5.849386800112e-01 5.812197150317e-01 5.775356345300e-01 5.738896668979e-01 5.702794001323e-01 5.667195832341e-01 5.632027810701e-01 5.597428810711e-01 5.563401589542e-01 5.529963477923e-01 5.497252059404e-01 5.465183891070e-01 5.433936681970e-01 5.403464888266e-01 5.373839581585e-01 5.345168171072e-01 5.317385451561e-01 5.290676887579e-01 5.264975967049e-01 5.240383147141e-01 5.216994602190e-01 5.194729452741e-01 5.173819436805e-01 5.154134014162e-01 5.135849680327e-01 5.118971227591e-01 5.103489885744e-01 5.089595238717e-01 5.077144851421e-01 5.066346501282e-01 5.057158376829e-01 5.049595674073e-01 5.043816893317e-01 5.039687180181e-01 5.037404558779e-01 5.036889320239e-01 5.038187317908e-01 5.041413502992e-01 5.046415345666e-01 5.053415649524e-01 5.062266366719e-01 5.073048817776e-01 5.085827038210e-01 5.100452061906e-01 5.117138289911e-01 5.135677085187e-01 5.156206131002e-01 5.178696830471e-01 5.203038669987e-01 5.229419348608e-01 5.257587096531e-01 5.287707173071e-01 5.319680745011e-01 5.353439903175e-01 5.389112400037e-01 5.426459119195e-01 5.465649217674e-01 5.506527847699e-01 5.549065133506e-01 5.593348448982e-01 5.639126634279e-01 5.686581119130e-01 5.735504979512e-01 5.785919779881e-01 5.837859964722e-01 5.891089624901e-01 5.945785887577e-01 6.001734562982e-01 6.058964345193e-01 6.117472907316e-01 6.177058857139e-01 6.237893856055e-01 6.299722460484e-01 6.362628765856e-01 6.426543978261e-01 6.491326697413e-01 6.557121420496e-01 6.623661253071e-01 6.691068779123e-01 6.759237447462e-01 6.828059643811e-01 6.897650965563e-01 6.967763322784e-01 7.038533161384e-01 7.109811737516e-01 7.181543336601e-01 7.253813465879e-01 7.326388871778e-01 7.399401537333e-01 7.472703629892e-01 7.546267260908e-01 7.620135125819e-01 7.694117643183e-01 7.768333427087e-01 7.842636082825e-01 7.917010120767e-01 7.991476844913e-01 8.065866266906e-01 8.140296915787e-01 8.214620399813e-01 8.288820924755e-01 8.362933746225e-01 8.436794289594e-01 8.510509301971e-01 8.583937677272e-01 8.657072522747e-01 8.729942646502e-01 8.802389235371e-01 8.874509369769e-01 8.946183878837e-01 9.017388023939e-01 9.088169397175e-01 9.158355492765e-01 9.228057747506e-01 9.297159424875e-01 9.365630621866e-01 9.433521421850e-01 9.500675175994e-01 9.567182967525e-01 9.632946477574e-01 9.697924919024e-01 9.762178959067e-01 9.825549951342e-01 9.888126867184e-01 9.949825589937e-01 1.001058876851e+00 1.007049958986e+00 1.012938626434e+00 1.018735599114e+00 1.024431996977e+00 1.030020138737e+00 1.035512934692e+00 1.040887890132e+00 1.046158746776e+00 1.051318371004e+00 1.056356326344e+00 1.061287109043e+00 1.066088977822e+00 1.070777023500e+00 1.075340596711e+00 1.079772889350e+00 1.084088227941e+00 1.088263244717e+00 1.092313603943e+00 1.096230797364e+00 1.100005046550e+00 1.103655420022e+00 1.107153947560e+00 1.110520526827e+00 1.113744835444e+00 1.116818317221e+00 1.119759837023e+00 1.122541953201e+00 1.125185830416e+00 1.127678865634e+00 1.130015296318e+00 1.132213667475e+00 1.134244714430e+00 1.136133588935e+00 1.137864879039e+00 1.139436091308e+00 1.140863262962e+00 1.142119908099e+00 1.143231621465e+00 1.144180799388e+00 1.144968128439e+00 1.145608778234e+00 1.146076257542e+00 1.146398031230e+00 1.146555136371e+00 1.146550269102e+00 1.146398822300e+00 1.146074085447e+00 1.145604405350e+00 1.144972796443e+00 1.144180994567e+00 1.143245014129e+00 1.142139341299e+00 1.140893321171e+00 1.139488234556e+00 1.137929681235e+00 1.136230253400e+00 1.134370530308e+00 1.132375529828e+00 1.130229625028e+00 1.127939981286e+00 1.125518464358e+00 1.122947311487e+00 1.120251280935e+00 1.117416749470e+00 1.114451912302e+00 1.111365699216e+00 1.108148193271e+00 1.104817232941e+00 1.101366293542e+00 1.097802215617e+00 1.094132425148e+00 1.090352486944e+00 1.086478798832e+00 1.082505964085e+00 1.078441439234e+00 1.074295250870e+00 1.070064357204e+00 1.065760646472e+00 1.061386994242e+00 1.056948261097e+00 1.052454532500e+00 1.047906768865e+00 1.043314545804e+00 1.038686521697e+00 1.034024278709e+00 1.029340298799e+00 1.024638722335e+00 1.019926076806e+00 1.015215294708e+00 1.010507395034e+00 1.005814540255e+00 1.001145481319e+00 9.965035764393e-01 9.919049582012e-01 9.873504057165e-01 9.828528731328e-01 9.784227012397e-01 9.740620457955e-01 9.697890117820e-01 9.656034718200e-01 9.615192235932e-01 9.575473156270e-01 9.536884540265e-01 9.499615334925e-01 9.463653924651e-01 9.429141855318e-01 9.396186043274e-01 9.364762721490e-01 9.335102026076e-01 9.307132182829e-01 9.281005337707e-01 9.256813417173e-01 9.234508037710e-01 9.214297797487e-01 9.196097229787e-01 9.180048445369e-01 9.166197382445e-01 9.154492924429e-01 9.145102214267e-01 9.137930393129e-01 9.133072619591e-01 9.130540972093e-01 9.130261287609e-01 9.132367614328e-01 9.136725224688e-01 9.143395970853e-01 9.152352385284e-01 9.163516141892e-01 9.176933554165e-01 9.192475255629e-01 9.210160991986e-01 9.229906130363e-01 9.251629739540e-01 9.275314512318e-01 9.300820757364e-01 9.328131431208e-01 9.357113887157e-01 9.387685492305e-01 9.419783340256e-01 9.453244484361e-01 9.488033055639e-01 9.523987925730e-01 9.561022903142e-01 9.599018578881e-01 9.637831277634e-01 9.677405873712e-01 9.717539416409e-01 9.758168833808e-01 9.799145447991e-01 9.840323789235e-01 9.881620412300e-01 9.922854319229e-01 9.963947614385e-01 1.000475284502e+00 1.004512701921e+00 1.008498384764e+00 1.012415192324e+00 1.016255416457e+00 1.020003838378e+00 1.023648301423e+00 1.027180765685e+00 1.030583902193e+00 1.033852213142e+00 1.036971045376e+00 1.039931345113e+00 1.042724015896e+00 1.045335039874e+00 1.047760801975e+00 1.049987702434e+00 1.052008187203e+00 1.053815287550e+00 1.055399611154e+00 1.056756109456e+00 1.057875021924e+00 1.058753382219e+00 1.059384053229e+00 1.059762132623e+00 1.059884139319e+00 1.059744881370e+00 1.059344293705e+00 1.058676580209e+00 1.057742425585e+00 1.056540919177e+00 1.055070638146e+00 1.053335254400e+00 1.051331960341e+00 1.049067957984e+00 1.046543946296e+00 1.043764007958e+00 1.040736224933e+00 1.037463131313e+00 1.033955143544e+00 1.030217822446e+00 1.026261955096e+00 1.022098774500e+00 1.017736587881e+00 1.013192195871e+00 1.008474116611e+00 1.003601012212e+00 9.985881972954e-01 9.934498680325e-01 9.882085966612e-01 9.828785032677e-01 9.774843127725e-01 9.720444711090e-01 9.665807096876e-01 9.611200275284e-01 9.556812035261e-01 9.502942135780e-01 9.449817191076e-01 9.397680272071e-01 9.346848758477e-01 9.297527847431e-01 9.250046289571e-01 9.204639807299e-01 9.161572490073e-01 9.121143735594e-01 9.083554570331e-01 9.049099393283e-01 9.017975580955e-01 8.990440128219e-01 8.966670986997e-01 8.946854344432e-01 8.931177599983e-01 8.919732416008e-01 8.912694324899e-01 8.910093207497e-01 8.912009099127e-01 8.918486248562e-01 8.929464872538e-01 8.944964181940e-01 8.964858735025e-01 8.989070099989e-01 9.017470056373e-01 9.049826187442e-01 9.086031274817e-01 9.125763204411e-01 9.168824575423e-01 9.214921517722e-01 9.263699361209e-01 9.314910168042e-01 9.368130672163e-01 9.423064004660e-01 9.479301661214e-01 9.536438789766e-01 9.594154608421e-01 9.651956396080e-01 9.709531501057e-01 9.766429592830e-01 9.822228525130e-01 9.876628174470e-01 9.929112234847e-01 9.979415889331e-01 1.002710637576e+00 1.007180787145e+00 1.011326911587e+00 1.015104551321e+00 1.018492105579e+00 1.021455786229e+00 1.023967938611e+00 1.026009543599e+00 1.027549660704e+00 1.028576529708e+00 1.029067516835e+00 1.029009801939e+00 1.028395115381e+00 1.027210119929e+00 1.025455408431e+00 1.023123086201e+00 1.020221111544e+00 1.016751341228e+00 1.012723395859e+00 1.008154544797e+00 1.003055535139e+00 9.974531000389e-01 9.913701231954e-01 9.848361071248e-01 9.778886199757e-01 9.705594502151e-01 9.628985372427e-01 9.549474932883e-01 9.467575703206e-01 9.383863936060e-01 9.298860639500e-01 9.213259456339e-01 9.127631093433e-01 9.042681864600e-01 8.959095329549e-01 8.877523333109e-01 8.798737849434e-01 8.723344462316e-01 8.652071462880e-01 8.585542712558e-01 8.524357323019e-01 8.469102022556e-01 8.420202392460e-01 8.378152830078e-01 8.343216805163e-01 8.315668564877e-01 8.295655993490e-01 8.283154105469e-01 8.278175564108e-01 8.280448114646e-01 8.289740314510e-01 8.305660273580e-01 8.327674465839e-01 8.355324552288e-01 8.387868734263e-01 8.424703082086e-01 8.465075591024e-01 8.508200685826e-01 8.553396479423e-01 8.599788125344e-01 8.646717582684e-01 8.693428625648e-01 8.739228075595e-01 8.783544074632e-01 8.825736604375e-01 8.865401880330e-01 8.902068730143e-01 8.935442578252e-01 8.965302504764e-01 8.991472231996e-01 9.013979757476e-01 9.032822055784e-01 9.048220167832e-01 9.060396149049e-01 9.069687690690e-01 9.076583967009e-01 9.081492534644e-01 9.085064504201e-01 9.087859726806e-01 9.090518426685e-01 9.093741658076e-01 9.098077083456e-01 9.104233756245e-01 9.112691035406e-01 9.123948051577e-01 9.138447457895e-01 9.156327567542e-01 9.177859630429e-01 9.202928122923e-01 9.231415267340e-01 9.263005208551e-01 9.297149846827e-01 9.333322432242e-01 9.370656061326e-01 9.408322078962e-01 9.445327233064e-01 9.480554612778e-01 9.513014163835e-01 9.541427645045e-01 9.564769732533e-01 9.581961102316e-01 9.591913219610e-01 9.593814884827e-01 9.586785933382e-01 9.570273772426e-01 9.543770804771e-01 9.507027918363e-01 9.460058601679e-01 9.402984791289e-01 9.336336942745e-01 9.260766287229e-01 9.177264640908e-01 9.087089328093e-01 8.991649208379e-01 8.892735396232e-01 8.792186388307e-01 8.692132770019e-01 8.594752775703e-01 8.502248014498e-01 8.416933085108e-01 8.340828061460e-01 8.275956065477e-01 8.223955339434e-01 8.186119466938e-01 8.163399808306e-01 8.156134511184e-01 8.164351328495e-01 8.187444929350e-01 8.224421651189e-01 8.273921119940e-01 8.334156717115e-01 8.403286613290e-01 8.479165691796e-01 8.559705955291e-01 8.642862330772e-01 8.726633655334e-01 8.809354121297e-01 8.889401308642e-01 8.965588031863e-01 9.036914058945e-01 9.102682426413e-01 9.162559014890e-01 9.216301528174e-01 9.264124291365e-01 9.306257842984e-01 9.343158576134e-01 9.375439202572e-01 9.403605546807e-01 9.428363448177e-01 9.450190226000e-01 9.469536996722e-01 9.486787462507e-01 9.501983850900e-01 9.515246440004e-01 9.526294458980e-01 9.534846681454e-01 9.540466416391e-01 9.542553459152e-01 9.540613559676e-01 9.534015394504e-01 9.522340462313e-01 9.505213706901e-01 9.482448668831e-01 9.454193617822e-01 9.420697853658e-01 9.382726241444e-01 9.341229734482e-01 9.297555307011e-01 9.253466166596e-01 9.210879058285e-01 9.172192690793e-01 9.139872363802e-01 9.116608713034e-01 9.105153116832e-01 9.108107421131e-01 9.128015843429e-01 9.166921283910e-01 9.226581328307e-01 9.308056459313e-01 9.411717325891e-01 9.537353070010e-01 9.683740008103e-01 9.849135651916e-01 1.003093728677e+00 1.022597339849e+00 1.043062359009e+00 1.064072858642e+00 1.085211631466e+00 1.106031218486e+00 1.126103883364e+00 1.145022994264e+00 1.162404155452e+00 1.177932901217e+00 1.191332546536e+00 1.202413251610e+00 1.211058897449e+00 1.217224511581e+00 1.220970209414e+00 1.222410579222e+00 1.221749684618e+00 1.219241777818e+00 1.215174369435e+00 1.208728432103e+00 1.198374149789e+00 1.187900697178e+00 1.180894196736e+00 1.178378550909e+00 1.178179682654e+00 1.176455844590e+00 1.170253454293e+00 1.159393786683e+00 1.146548600277e+00 1.135460876461e+00 1.128381012092e+00 1.124485792942e+00 1.120375504708e+00 1.112306295267e+00 1.098568806213e+00 1.080495726152e+00 1.061541306972e+00 1.045006512927e+00 1.031833517023e+00 1.020007055790e+00 1.006060239279e+00 9.875588327881e-01 9.648503352670e-01 9.410145415503e-01 9.200439792123e-01 9.043044458290e-01 8.930551761471e-01 8.832259163307e-01 8.718542819232e-01 8.583271533417e-01 8.449722462129e-01 8.355601629922e-01 8.326391678904e-01 8.356224272056e-01 8.411855564195e-01 8.455975540334e-01 8.471876544309e-01 8.472782054636e-01 8.490301790391e-01 8.549921207937e-01 8.650621323952e-01 8.763912907562e-01 8.852914069818e-01 8.896744259609e-01 8.903657311864e-01 8.905134825448e-01 8.934723067894e-01 9.005151554439e-01 9.099913006483e-01 9.186234339061e-01 9.239212034861e-01 9.259571434781e-01 9.273947543783e-01 9.317779963458e-01 9.410794224712e-01 9.542634233781e-01 9.679845024452e-01 9.788382243847e-01 9.854842790841e-01 9.893466379203e-01 9.934987607368e-01 1.000424380136e+00 1.010167961835e+00 1.020232425603e+00 1.027250555781e+00 1.029210139208e+00 1.026777600034e+00 1.022905653813e+00 1.020936697178e+00 1.022413386458e+00 1.026075009742e+00 1.028781220417e+00 1.027687851438e+00 1.022115625555e+00 1.013924458134e+00 1.006229274387e+00 1.001250412269e+00 9.987476650493e-01 9.962150263521e-01 9.907463797718e-01 9.811884664920e-01 9.691701180535e-01 9.583688820186e-01 9.523581392769e-01 9.523759753829e-01 9.566567870663e-01 9.618347458972e-01 9.652304718282e-01 9.664033159726e-01 9.669932517452e-01 9.690661230969e-01 9.731708932221e-01 9.776495382444e-01 9.796818638762e-01 9.772348074840e-01 9.686034804227e-01 9.373854839771e-01 8.848873574859e-01 8.599092858664e-01 8.940195276907e-01 9.582117453326e-01 9.959656833866e-01 9.758063501987e-01 9.123351592677e-01 8.608433463049e-01 8.746474347275e-01 9.429923667709e-01 1.004010940271e+00 1.009482609452e+00 9.573453209262e-01 8.941440657102e-01 8.865946206165e-01 9.528744218014e-01 1.038976809165e+00 1.080821121168e+00 1.052357704055e+00 9.761428067449e-01 9.132862549592e-01 9.191898849296e-01 9.826894547098e-01 1.041331412331e+00 1.046650286586e+00 9.951112217982e-01 9.278829157151e-01 9.041316227423e-01 9.433834100060e-01 1.001365815003e+00 1.019961631194e+00 9.740478717513e-01 8.853466920520e-01 8.156995352294e-01 8.226690954356e-01 8.920386651126e-01 9.560183137268e-01 9.637407337099e-01 9.100140792555e-01 8.354312525228e-01 8.047886801506e-01 8.472634014295e-01 9.206894158960e-01 9.633539090801e-01 9.449594354351e-01 8.784555201819e-01 8.125211711617e-01 7.993840415022e-01 8.421061129538e-01 8.932943948614e-01 9.086827794271e-01 8.782389625111e-01 8.258859196953e-01 7.896278794948e-01 7.867511226681e-01 7.970443748341e-01 7.900001385309e-01 7.596454317993e-01 7.343050136747e-01 7.523073637710e-01 8.146632717927e-01 8.785788620072e-01 8.998255607545e-01 8.647675630785e-01 8.012063780782e-01 7.696149728379e-01 8.129495546073e-01 9.034991847084e-01 9.779292347022e-01 9.956258881905e-01 9.580121299967e-01 9.054106153852e-01 8.914756453222e-01 9.322115592448e-01 9.876780857217e-01 1.006719122999e+00 9.692276145930e-01 8.997968394003e-01 8.582469890424e-01 8.910811125463e-01 9.752072848644e-01 1.044686824030e+00 1.050692080279e+00 9.854537194265e-01 8.852711056402e-01 8.193638436225e-01 8.394234310498e-01 9.195875392838e-01 9.912509033204e-01 1.008299960793e+00 9.651781187766e-01 8.916110456465e-01 8.357654081563e-01 8.300518625832e-01 8.628371379073e-01 8.981428038436e-01 9.137668575805e-01 9.137332970578e-01 9.177353935314e-01
 1.519468093308e+00 1.517842037257e+00 1.516282291208e+00 1.515689866897e+00 1.515939344747e+00 1.516025355528e+00 1.515125836405e+00 1.513413580539e+00 1.511861938253e+00 1.511278833397e+00 1.511508024176e+00 1.511551122766e+00 1.510559010477e+00 1.508730198722e+00 1.507134931803e+00 1.506595075760e+00 1.506824347696e+00 1.506756820674e+00 1.505654017381e+00 1.503827002507e+00 1.502297670455e+00 1.501780802722e+00 1.501967374375e+00 1.501824433940e+00 1.500638162051e+00 1.498755127379e+00 1.497232710648e+00 1.496748440202e+00 1.496911028725e+00 1.496672662867e+00 1.495388431583e+00 1.493462477594e+00 1.491949727587e+00 1.491493007290e+00 1.491644833902e+00 1.491308924242e+00 1.489879509359e+00 1.487878799715e+00 1.486409726649e+00 1.486012153594e+00 1.486116943629e+00 1.485643623757e+00 1.484100531266e+00 1.482082258525e+00 1.480660080311e+00 1.480284429413e+00 1.480319003224e+00 1.479702511343e+00 1.478046579695e+00 1.476016862464e+00 1.474641379923e+00 1.474266754375e+00 1.474220026793e+00 1.473488772588e+00 1.471743087281e+00 1.469673367667e+00 1.468301669196e+00 1.467931122883e+00 1.467831348880e+00 1.466982073587e+00 1.465117032053e+00 1.462994948116e+00 1.461638674530e+00 1.461298416382e+00 1.461164534311e+00 1.460184844098e+00 1.458158735691e+00 1.455972628245e+00 1.454683095119e+00 1.454413674192e+00 1.454219245354e+00 1.453061666155e+00 1.450884432264e+00 1.448690430353e+00 1.447509873711e+00 1.447305012603e+00 1.446999899672e+00 1.445621153563e+00 1.443318918796e+00 1.441194394482e+00 1.440148344844e+00 1.439946625788e+00 1.439470214263e+00 1.437884095239e+00 1.435515792407e+00 1.433492911547e+00 1.432549054598e+00 1.432275853342e+00 1.431580665296e+00 1.429825567275e+00 1.427460742394e+00 1.425542076563e+00 1.424629317993e+00 1.424216815647e+00 1.423295746145e+00 1.421408469400e+00 1.419084119681e+00 1.417258544308e+00 1.416312983960e+00 1.415713872165e+00 1.414590435374e+00 1.412629986370e+00 1.410370702041e+00 1.408609466422e+00 1.407582829136e+00 1.406776910014e+00 1.405489811281e+00 1.403528191607e+00 1.401363829192e+00 1.399624699564e+00 1.398466360338e+00 1.397459651423e+00 1.396058815590e+00 1.394138010733e+00 1.392060569980e+00 1.390294094390e+00 1.388970337923e+00 1.387781172773e+00 1.386307164551e+00 1.384421987787e+00 1.382385877550e+00 1.380561166597e+00 1.379070642600e+00 1.377716313622e+00 1.376173487269e+00 1.374308595375e+00 1.372293081296e+00 1.370408633862e+00 1.368771792755e+00 1.367255448440e+00 1.365633890601e+00 1.363789781069e+00 1.361804744241e+00 1.359871067356e+00 1.358096494968e+00 1.356426018062e+00 1.354722338403e+00 1.352886647665e+00 1.350927216458e+00 1.348947592524e+00 1.347049314636e+00 1.345240844981e+00 1.343443182236e+00 1.341577211040e+00 1.339614843258e+00 1.337598577567e+00 1.335606767491e+00 1.333675073568e+00 1.331769870491e+00 1.329836841992e+00 1.327844866635e+00 1.325801089581e+00 1.323743068592e+00 1.321707436020e+00 1.319694840410e+00 1.317675781508e+00 1.315628704194e+00 1.313546692637e+00 1.311435056975e+00 1.309316994185e+00 1.307206829216e+00 1.305097766821e+00 1.302977526009e+00 1.300837372139e+00 1.298669703469e+00 1.296482534279e+00 1.294292356436e+00 1.292100502568e+00 1.289899924467e+00 1.287683235133e+00 1.285447074798e+00 1.283193184214e+00 1.280931251799e+00 1.278664809166e+00 1.276384232603e+00 1.274086352528e+00 1.271772630182e+00 1.269445212264e+00 1.267109888013e+00 1.264770209761e+00 1.262416881659e+00 1.260041586082e+00 1.257646772781e+00 1.255241187827e+00 1.252831248354e+00 1.250416648416e+00 1.247985491994e+00 1.245531294286e+00 1.243058175968e+00 1.240577193706e+00 1.238088955240e+00 1.235589902527e+00 1.233072877265e+00 1.230535398517e+00 1.227984035704e+00 1.225426557443e+00 1.222859051803e+00 1.220274349156e+00 1.217669629494e+00 1.215048801409e+00 1.212416970898e+00 1.209778298919e+00 1.207125642902e+00 1.204452427971e+00 1.201762844865e+00 1.199060522319e+00 1.196347160555e+00 1.193622047923e+00 1.190881707897e+00 1.188123046019e+00 1.185350785380e+00 1.182566867632e+00 1.179769802028e+00 1.176959310540e+00 1.174134410390e+00 1.171293336326e+00 1.168437206998e+00 1.165569210710e+00 1.162687826909e+00 1.159793608486e+00 1.156883958517e+00 1.153957415130e+00 1.151013923748e+00 1.148060943567e+00 1.145094876653e+00 1.142113208312e+00 1.139114183210e+00 1.136098090108e+00 1.133068897609e+00 1.130030841413e+00 1.126978340820e+00 1.123906058476e+00 1.120817638490e+00 1.117715932085e+00 1.114603929615e+00 1.111480403610e+00 1.108338249441e+00 1.105178064409e+00 1.102005511664e+00 1.098822291471e+00 1.095624617322e+00 1.092411763759e+00 1.089181782272e+00 1.085937836400e+00 1.082681344945e+00 1.079409987687e+00 1.076121431050e+00 1.072818767376e+00 1.069501991928e+00 1.066169757110e+00 1.062821913528e+00 1.059457917973e+00 1.056080016377e+00 1.052689602335e+00 1.049283499046e+00 1.045859337887e+00 1.042419944169e+00 1.038968153195e+00 1.035503879034e+00 1.032024534030e+00 1.028527154611e+00 1.025013127914e+00 1.021487637433e+00 1.017950441017e+00 1.014396997810e+00 1.010827638518e+00 1.007240846765e+00 1.003639651418e+00 1.000026894592e+00 9.963989976217e-01 9.927546444880e-01 9.890946968069e-01 9.854193826802e-01 9.817289839622e-01 9.780250531126e-01 9.743047093389e-01 9.705699499272e-01 9.668207268115e-01 9.630562119509e-01 9.592762179042e-01 9.554832928455e-01 9.516758879821e-01 9.478520187493e-01 9.440129250094e-01 9.401581797335e-01 9.362909424899e-01 9.324106931759e-01 9.285150154395e-01 9.246019678671e-01 9.206740079408e-01 9.167311103987e-01 9.127747946973e-01 9.088044331694e-01 9.048180581808e-01 9.008164197203e-01 8.967997602162e-01 8.927681074577e-01 8.887208337072e-01 8.846604785218e-01 8.805855144926e-01 8.764960662867e-01 8.723918710904e-01 8.682714267428e-01 8.641367525129e-01 8.599884268004e-01 8.558252560727e-01 8.516493185935e-01 8.474580013421e-01 8.432506518346e-01 8.390285202871e-01 8.347925224224e-01 8.305435980781e-01 8.262819395107e-01 8.220048519166e-01 8.177121752761e-01 8.134054468718e-01 8.090852261948e-01 8.047516134993e-01 8.004055627320e-01 7.960446452996e-01 7.916686367238e-01 7.872795307338e-01 7.828754628954e-01 7.784591837200e-01 7.740305969636e-01 7.695885363840e-01 7.651316652022e-01 7.606610078241e-01 7.561759803678e-01 7.516791309508e-01 7.471708221417e-01 7.426483890506e-01 7.381136548410e-01 7.335636335843e-01 7.290008497436e-01 7.244269665941e-01 7.198411272836e-01 7.152427374132e-01 7.106318149930e-01 7.060063929476e-01 7.013686964399e-01 6.967209666972e-01 6.920612188291e-01 6.873901559891e-01 6.827061280344e-01 6.780095682661e-01 6.733024497374e-01 6.685846228077e-01 6.638551890821e-01 6.591147506232e-01 6.543623058055e-01 6.495988906856e-01 6.448260418009e-01 6.400426008457e-01 6.352494076362e-01 6.304447805334e-01 6.256288262693e-01 6.208051657580e-01 6.159714957949e-01 6.111289412177e-01 6.062765496897e-01 6.014134834230e-01 5.965423999083e-01 5.916633380085e-01 5.867755501455e-01 5.818807785540e-01 5.769763909664e-01 5.720632939765e-01 5.671437874314e-01 5.622173437537e-01 5.572841203668e-01 5.523441208873e-01 5.473957687130e-01 5.424419058834e-01 5.374831333404e-01 5.325180339304e-01 5.275485764236e-01 5.225729028183e-01 5.175926028082e-01 5.126088432540e-01 5.076205390087e-01 5.026290172366e-01 4.976348248553e-01 4.926370548827e-01 4.876373633266e-01 4.826357533770e-01 4.776326207595e-01 4.726292832645e-01 4.676251001623e-01 4.626209730169e-01 4.576176979331e-01 4.526146874778e-01 4.476144134034e-01 4.426167756120e-01 4.376216070685e-01 4.326306905046e-01 4.276435647222e-01 4.226614768839e-01 4.176859507023e-01 4.127159917173e-01 4.077542437213e-01 4.028003609071e-01 3.978552003184e-01 3.929210105241e-01 3.879974158623e-01 3.830853053207e-01 3.781863624387e-01 3.733006234200e-01 3.684312268426e-01 3.635787582807e-01 3.587431773491e-01 3.539269540358e-01 3.491304826568e-01 3.443558588251e-01 3.396052989686e-01 3.348793565502e-01 3.301797607228e-01 3.255088366916e-01 3.208668142213e-01 3.162577537153e-01 3.116834906076e-01 3.071443699416e-01 3.026438570736e-01 2.981830821563e-01 2.937670289118e-01 2.893965114562e-01 2.850741973948e-01 2.808033551000e-01 2.765854040069e-01 2.724254188821e-01 2.683262506223e-01 2.642909442612e-01 2.603228701607e-01 2.564254149088e-01 2.526025811546e-01 2.488596655508e-01 2.451992591846e-01 2.416266542822e-01 2.381453165410e-01 2.347599093657e-01 2.314761775261e-01 2.282988924797e-01 2.252313986239e-01 2.222801170278e-01 2.194496767055e-01 2.167453717394e-01 2.141727576747e-01 2.117359760957e-01 2.094414570116e-01 2.072932904980e-01 2.052959926202e-01 2.034555262545e-01 2.017760739058e-01 2.002614796466e-01 1.989163463488e-01 1.977440026907e-01 1.967480943580e-01 1.959306412793e-01 1.952946839875e-01 1.948423756477e-01 1.945742556649e-01 1.944921471681e-01 1.945948204644e-01 1.948830988683e-01 1.953562055400e-01 1.960120175434e-01 1.968497026570e-01 1.978653213367e-01 1.990566756658e-01 2.004216778766e-01 2.019539253166e-01 2.036521397071e-01 2.055105866276e-01 2.075244702140e-01 2.096902298878e-01 2.120003344892e-01 2.144529234497e-01 2.170401442750e-01 2.197579861363e-01 2.226023601742e-01 2.255644726097e-01 2.286437305266e-01 2.318318213949e-01 2.351238360049e-01 2.385179261326e-01 2.420046060143e-01 2.455831128783e-01 2.492477992307e-01 2.529925910313e-01 2.568170390355e-01 2.607122152213e-01 2.646775392522e-01 2.687091706833e-01 2.728012405904e-01 2.769538645430e-01 2.811594435711e-01 2.854176080542e-01 2.897255109676e-01 2.940773969442e-01 2.984746261266e-01 3.029097144046e-01 3.073836864604e-01 3.118935902359e-01 3.164343639200e-01 3.210082643430e-01 3.256088005560e-01 3.302362075742e-01 3.348893738462e-01 3.395622726952e-01 3.442582352847e-01 3.489715463246e-01 3.537022378337e-01 3.584498380353e-01 3.632084779705e-01 3.679821833944e-01 3.727652686306e-01 3.775583927974e-01 3.823606548890e-01 3.871674430789e-01 3.919829150262e-01 3.968006278073e-01 4.016217701006e-01 4.064462920734e-01 4.112693818154e-01 4.160948975132e-01 4.209174548204e-01 4.257386784037e-01 4.305568209311e-01 4.353693918178e-01 4.401796598792e-01 4.449808741961e-01 4.497768517295e-01 4.545648943197e-01 4.593432714067e-01 4.641143198351e-01 4.688717714018e-01 4.736210123047e-01 4.783574402454e-01 4.830804949422e-01 4.877915132983e-01 4.924867687735e-01 4.971682910157e-01 5.018341589978e-01 5.064821484542e-01 5.111154972890e-01 5.157286744835e-01 5.203258319740e-01 5.249029782554e-01 5.294589156897e-01 5.339967292818e-01 5.385122680152e-01 5.430070833185e-01 5.474789277289e-01 5.519271371991e-01 5.563538623981e-01 5.607537563685e-01 5.651317837524e-01 5.694822691529e-01 5.738073876731e-01 5.781072055171e-01 5.823781377364e-01 5.866232186926e-01 5.908389832748e-01 5.950253580773e-01 5.991837513307e-01 6.033102956677e-01 6.074086736259e-01 6.114742287466e-01 6.155091295052e-01 6.195119538056e-01 6.234811920913e-01 6.274183351491e-01 6.313203827668e-01 6.351891637933e-01 6.390227364063e-01 6.428203350903e-01 6.465839293787e-01 6.503087618791e-01 6.539983097530e-01 6.576503307129e-01 6.612626685182e-01 6.648384692998e-01 6.683740980606e-01 6.718711200840e-01 6.753275314178e-01 6.787434172712e-01 6.821188641162e-01 6.854514642917e-01 6.887436319210e-01 6.919926947371e-01 6.951987154765e-01 6.983617089822e-01 7.014800002754e-01 7.045549841941e-01 7.075837195110e-01 7.105677250283e-01 7.135065045139e-01 7.163972501808e-01 7.192437661050e-01 7.220407933328e-01 7.247908675149e-01 7.274933637389e-01 7.301457771102e-01 7.327509038825e-01 7.353057433723e-01 7.378102806833e-01 7.402644306973e-01 7.426674113079e-01 7.450204080183e-01 7.473208690952e-01 7.495694776292e-01 7.517654345768e-01 7.539073153983e-01 7.559976704445e-01 7.580326332500e-01 7.600139001815e-01 7.619413632972e-01 7.638129299451e-01 7.656297507005e-01 7.673900159282e-01 7.690946952132e-01 7.707425040832e-01 7.723337748007e-01 7.738676834662e-01 7.753433274825e-01 7.767610576523e-01 7.781211812666e-01 7.794224023911e-01 7.806641605133e-01 7.818469302612e-01 7.829701020186e-01 7.840328636430e-01 7.850354835305e-01 7.859778879722e-01 7.868590162260e-01 7.876790697976e-01 7.884374561634e-01 7.891344322363e-01 7.897692580472e-01 7.903422217474e-01 7.908520958370e-01 7.912995770400e-01 7.916842213924e-01 7.920051862062e-01 7.922631583562e-01 7.924574200069e-01 7.925875187205e-01 7.926548052270e-01 7.926573268077e-01 7.925956738672e-01 7.924695308862e-01 7.922793848854e-01 7.920242621837e-01 7.917043055743e-01 7.913191939188e-01 7.908696884063e-01 7.903548532169e-01 7.897752252103e-01 7.891308448603e-01 7.884209989385e-01 7.876466660994e-01 7.868070897341e-01 7.859022034673e-01 7.849324758531e-01 7.838977766325e-01 7.827979811829e-01 7.816334478492e-01 7.804051992795e-01 7.791116320184e-01 7.777543402948e-01 7.763327744277e-01 7.748471072287e-01 7.732979143419e-01 7.716849838324e-01 7.700088301789e-01 7.682694332488e-01 7.664683031026e-01 7.646044052858e-01 7.626782342236e-01 7.606917964818e-01 7.586421216146e-01 7.565346876852e-01 7.543645358017e-01 7.521357903266e-01 7.498480996230e-01 7.475006861513e-01 7.450964164011e-01 7.426339803651e-01 7.401158580058e-01 7.375411562482e-01 7.349104678207e-01 7.322270787761e-01 7.294880453826e-01 7.266979531039e-01 7.238550733595e-01 7.209611555752e-01 7.180174152821e-01 7.150242229939e-01 7.119845584335e-01 7.088963563625e-01 7.057639026942e-01 7.025868792338e-01 6.993656399131e-01 6.961048470447e-01 6.928007319400e-01 6.894605459581e-01 6.860815453215e-01 6.826662520114e-01 6.792184627263e-01 6.757359816068e-01 6.722249724667e-01 6.686839288207e-01 6.651147504038e-01 6.615239338418e-01 6.579062059356e-01 6.542704049087e-01 6.506154734309e-01 6.469424286878e-01 6.432592856581e-01 6.395597870657e-01 6.358566373737e-01 6.321427518891e-01 6.284265882347e-01 6.247117572660e-01 6.209952495049e-01 6.172892380610e-01 6.135862278651e-01 6.098979181965e-01 6.062245607963e-01 6.025667204489e-01 5.989351135682e-01 5.953232211511e-01 5.917444431198e-01 5.881975320681e-01 5.846849931889e-01 5.812184385576e-01 5.777907642846e-01 5.744176034351e-01 5.710946778911e-01 5.678285995523e-01 5.646291219409e-01 5.614896196949e-01 5.584286945345e-01 5.554386169882e-01 5.525298031272e-01 5.497107945543e-01 5.469745361433e-01 5.443429383625e-01 5.418031227728e-01 5.393737499220e-01 5.370541563336e-01 5.348446522963e-01 5.327640195761e-01 5.307981930504e-01 5.289689052738e-01 5.272726482484e-01 5.257116619750e-01 5.243016823482e-01 5.230308043191e-01 5.219207188262e-01 5.209630715835e-01 5.201647768739e-01 5.195380791913e-01 5.190692903818e-01 5.187825935965e-01 5.186637608208e-01 5.187237322697e-01 5.189699803584e-01 5.193892096287e-01 5.200053420564e-01 5.207992124282e-01 5.217864733359e-01 5.229655302690e-01 5.243274831592e-01 5.258933219516e-01 5.276397375294e-01 5.295860620249e-01 5.317221469635e-01 5.340442974794e-01 5.365671328544e-01 5.392676425360e-01 5.421650127783e-01 5.452450845550e-01 5.485065338762e-01 5.519586456651e-01 5.555784966938e-01 5.593861915439e-01 5.633598144609e-01 5.675046842524e-01 5.718238778660e-01 5.762953053114e-01 5.809384926841e-01 5.857295948743e-01 5.906760766391e-01 5.957748506528e-01 6.010081795927e-01 6.063938299341e-01 6.119049543443e-01 6.175527480696e-01 6.233272321856e-01 6.292173408424e-01 6.352366965236e-01 6.413572299818e-01 6.475946297685e-01 6.539338576771e-01 6.603680507667e-01 6.669066664149e-01 6.735238893406e-01 6.802365039517e-01 6.870254994505e-01 6.938879707829e-01 7.008311366286e-01 7.078309831255e-01 7.149027523060e-01 7.220279502851e-01 7.292061181854e-01 7.364410213920e-01 7.437115548812e-01 7.510323839343e-01 7.583848722487e-01 7.657701183540e-01 7.731889261201e-01 7.806230785701e-01 7.880866194793e-01 7.955606613251e-01 8.030475916312e-01 8.105470524537e-01 8.180433915431e-01 8.255493126891e-01 8.330461047573e-01 8.405367536371e-01 8.480216436223e-01 8.554833683190e-01 8.629359941866e-01 8.703612981064e-01 8.777621151990e-01 8.851381384603e-01 8.924746427463e-01 8.997835083888e-01 9.070483139732e-01 9.142705993861e-01 9.214522814477e-01 9.285773913237e-01 9.356574800141e-01 9.426777654538e-01 9.496391173000e-01 9.565429211880e-01 9.633750612342e-01 9.701450423833e-01 9.768406930515e-01 9.834609257645e-01 9.900092192270e-01 9.964709076957e-01 1.002855966923e+00 1.009152375771e+00 1.015357639894e+00 1.021478722837e+00 1.027496276797e+00 1.033424016453e+00 1.039249614002e+00 1.044970009426e+00 1.050592535720e+00 1.056098633143e+00 1.061503345795e+00 1.066792250910e+00 1.071962529525e+00 1.077025285906e+00 1.081957142286e+00 1.086776076067e+00 1.091467846710e+00 1.096029223924e+00 1.100471839963e+00 1.104772108216e+00 1.108949740740e+00 1.112988655368e+00 1.116887467070e+00 1.120658268117e+00 1.124276075015e+00 1.127763196027e+00 1.131101574117e+00 1.134291488894e+00 1.137344743438e+00 1.140235499644e+00 1.142988831960e+00 1.145584634751e+00 1.148026242596e+00 1.150322868864e+00 1.152451518247e+00 1.154437396743e+00 1.156258366422e+00 1.157920542233e+00 1.159433515149e+00 1.160772296375e+00 1.161964406665e+00 1.162987281242e+00 1.163849131763e+00 1.164557442971e+00 1.165089419469e+00 1.165473565749e+00 1.165686363338e+00 1.165737694865e+00 1.165634922063e+00 1.165355823676e+00 1.164930037177e+00 1.164333606284e+00 1.163577638925e+00 1.162668121865e+00 1.161587804833e+00 1.160362257656e+00 1.158971390197e+00 1.157425266526e+00 1.155732534629e+00 1.153875299116e+00 1.151878468393e+00 1.149725480522e+00 1.147426253916e+00 1.144987211757e+00 1.142396846802e+00 1.139675571809e+00 1.136810888988e+00 1.133813274994e+00 1.130687526868e+00 1.127426621287e+00 1.124049588123e+00 1.120546089463e+00 1.116926204886e+00 1.113197267229e+00 1.109353415656e+00 1.105411581058e+00 1.101366022182e+00 1.097226323369e+00 1.092999614334e+00 1.088684424993e+00 1.084293855092e+00 1.079829790643e+00 1.075297008507e+00 1.070706759114e+00 1.066059392601e+00 1.061365293881e+00 1.056631798926e+00 1.051862417115e+00 1.047068072523e+00 1.042254338666e+00 1.037428013301e+00 1.032601033808e+00 1.027775657784e+00 1.022964345197e+00 1.018175196147e+00 1.013412797281e+00 1.008693130583e+00 1.004016595206e+00 9.993980091425e-01 9.948456365290e-01 9.903640760323e-01 9.859694513286e-01 9.816629483113e-01 9.774599348197e-01 9.733690276784e-01 9.693925639842e-01 9.655510785900e-01 9.618406838351e-01 9.582791816167e-01 9.548737097905e-01 9.516251788761e-01 9.485537967935e-01 9.456540301174e-01 9.429423985539e-01 9.404254029690e-01 9.381012736593e-01 9.359891077262e-01 9.340821269388e-01 9.323932223457e-01 9.309259916845e-01 9.296767665462e-01 9.286619777748e-01 9.278716126695e-01 9.273147909354e-01 9.269934964013e-01 9.269008949987e-01 9.270473795553e-01 9.274215203225e-01 9.280295199087e-01 9.288664996099e-01 9.299260231199e-01 9.312118116924e-01 9.327105061288e-01 9.344236120594e-01 9.363424852703e-01 9.384586520210e-01 9.407699644025e-01 9.432617425918e-01 9.459323206921e-01 9.487679678428e-01 9.517606130452e-01 9.549017187991e-01 9.581761153319e-01 9.615803949654e-01 9.650952515700e-01 9.687145541297e-01 9.724252531651e-01 9.762116181476e-01 9.800668405787e-01 9.839721152559e-01 9.879203793708e-01 9.918948037056e-01 9.958827535232e-01 9.998747982471e-01 1.003851501723e+00 1.007806069416e+00 1.011722127130e+00 1.015585420667e+00 1.019388160927e+00 1.023110579949e+00 1.026746762155e+00 1.030279564433e+00 1.033698661867e+00 1.036994483686e+00 1.040149909526e+00 1.043159484680e+00 1.046008657119e+00 1.048686452917e+00 1.051185908412e+00 1.053492688659e+00 1.055601888690e+00 1.057500525071e+00 1.059182194190e+00 1.060639451194e+00 1.061862556348e+00 1.062847411783e+00 1.063584459598e+00 1.064071368298e+00 1.064299508574e+00 1.064266865237e+00 1.063969369002e+00 1.063401734540e+00 1.062565566769e+00 1.061454511610e+00 1.060071629354e+00 1.058414694932e+00 1.056484372878e+00 1.054284952155e+00 1.051814990254e+00 1.049081475366e+00 1.046086746725e+00 1.042836338126e+00 1.039338359290e+00 1.035597538301e+00 1.031625094579e+00 1.027427787885e+00 1.023017673725e+00 1.018407804454e+00 1.013608312287e+00 1.008635840265e+00 1.003502627663e+00 9.982285830103e-01 9.928281550813e-01 9.873203600852e-01 9.817282045369e-01 9.760669835328e-01 9.703644825115e-01 9.646404280818e-01 9.589168154708e-01 9.532248587980e-01 9.475820752792e-01 9.420223344267e-01 9.365679543298e-01 9.312459665605e-01 9.260896776013e-01 9.211183663516e-01 9.163672612460e-01 9.118590375496e-01 9.076223014831e-01 9.036843068618e-01 9.000666403126e-01 8.967979507729e-01 8.938957482337e-01 8.913845328462e-01 8.892807019853e-01 8.875991884922e-01 8.863576480259e-01 8.855614783483e-01 8.852239917379e-01 8.853453799945e-01 8.859286268656e-01 8.869742947218e-01 8.884697479440e-01 8.904153792599e-01 8.927912773619e-01 8.955851144939e-01 8.987801933620e-01 9.023464222293e-01 9.062698032212e-01 9.105122691986e-01 9.150501924654e-01 9.198494541990e-01 9.248714668809e-01 9.300886922087e-01 9.354520468013e-01 9.409320760588e-01 9.464855760646e-01 9.520666687719e-01 9.576460551430e-01 9.631685408635e-01 9.686059130444e-01 9.739108258565e-01 9.790407802563e-01 9.839671850032e-01 9.886381264415e-01 9.930278668072e-01 9.970962294494e-01 1.000806930413e+00 1.004135905168e+00 1.007042550987e+00 1.009507788525e+00 1.011501055893e+00 1.012999188759e+00 1.013986021051e+00 1.014437232379e+00 1.014344778096e+00 1.013690320087e+00 1.012470059400e+00 1.010677333756e+00 1.008307671255e+00 1.005369867087e+00 1.001862430098e+00 9.977997153589e-01 9.931937540818e-01 9.880613313851e-01 9.824293963696e-01 9.763176575066e-01 9.697641520828e-01 9.627993027391e-01 9.554642160450e-01 9.478058921890e-01 9.398671960915e-01 9.317077382472e-01 9.233781869736e-01 9.149419892123e-01 9.064630252547e-01 8.980031132056e-01 8.896387654646e-01 8.814322144952e-01 8.734597202668e-01 8.657901836817e-01 8.584921321749e-01 8.516378519758e-01 8.452837297669e-01 8.394975007842e-01 8.343265147336e-01 8.298196566520e-01 8.260177607948e-01 8.229438502505e-01 8.206249144131e-01 8.190619401457e-01 8.182560261747e-01 8.181945467656e-01 8.188464013674e-01 8.201856965345e-01 8.221575839568e-01 8.247138007206e-01 8.277923392635e-01 8.313205574931e-01 8.352342267742e-01 8.394476397787e-01 8.438905273223e-01 8.484825976714e-01 8.531433998439e-01 8.578072836267e-01 8.623938620515e-01 8.668485381071e-01 8.711070726350e-01 8.751199740501e-01 8.788476009876e-01 8.822510988554e-01 8.853128359770e-01 8.880125886376e-01 8.903528387363e-01 8.923366813114e-01 8.939794317554e-01 8.953158581194e-01 8.963706309862e-01 8.971974719093e-01 8.978462823554e-01 8.983715166077e-01 8.988451013432e-01 8.993220200894e-01 8.998778436352e-01 9.005739674753e-01 9.014697542448e-01 9.026305265027e-01 9.040898339179e-01 9.058964905667e-01 9.080668194560e-01 9.106131573761e-01 9.135334047483e-01 9.167969225782e-01 9.203766051681e-01 9.242082013575e-01 9.282270848712e-01 9.323497010423e-01 9.364751276445e-01 9.405100796820e-01 9.443283407794e-01 9.478221685114e-01 9.508765804768e-01 9.533669082548e-01 9.551951207646e-01 9.562497426035e-01 9.564481515456e-01 9.557113473454e-01 9.539775967769e-01 9.512168626797e-01 9.474006938380e-01 9.425435398509e-01 9.366725977171e-01 9.298454864796e-01 9.221520424047e-01 9.136956104949e-01 9.046243163111e-01 8.950948190553e-01 8.852970804989e-01 8.754383887879e-01 8.657327410431e-01 8.564191222278e-01 8.477184314718e-01 8.398622386304e-01 8.330576302317e-01 8.274860074790e-01 8.233062645803e-01 8.206167687671e-01 8.194908540771e-01 8.199351152245e-01 8.219088384340e-01 8.253300555520e-01 8.300570763637e-01 8.359337720079e-01 8.427555811421e-01 8.503141128724e-01 8.583929120766e-01 8.667677658480e-01 8.752422170389e-01 8.836207759318e-01 8.917454514829e-01 8.994784952303e-01 9.067136625449e-01 9.133862785889e-01 9.194432403525e-01 9.248856300051e-01 9.297240622753e-01 9.339978515521e-01 9.377733514319e-01 9.411099600448e-01 9.440971290610e-01 9.468063660093e-01 9.493098890965e-01 9.516755076178e-01 9.539349981467e-01 9.561244795106e-01 9.582375053444e-01 9.602552458892e-01 9.621381187724e-01 9.638175282806e-01 9.652256419447e-01 9.662721414922e-01 9.668746406184e-01 9.669511529362e-01 9.664306063712e-01 9.652709368441e-01 9.634419112483e-01 9.609622763466e-01 9.578779028820e-01 9.542780267444e-01 9.503044801888e-01 9.461260385161e-01 9.419718548285e-01 9.380922717625e-01 9.347768065220e-01 9.323337059412e-01 9.310674412196e-01 9.312909680620e-01 9.332710477540e-01 9.372474379886e-01 9.433926471856e-01 9.517983411580e-01 9.624911461719e-01 9.753857507881e-01 9.903275156428e-01 1.007068251206e+00 1.025287977946e+00 1.044617634994e+00 1.064626855595e+00 1.084881349458e+00 1.104920293646e+00 1.124298689689e+00 1.142601297117e+00 1.159432707653e+00 1.174473051111e+00 1.187442579352e+00 1.198145895680e+00 1.206467266136e+00 1.212356047449e+00 1.215869370407e+00 1.217117391426e+00 1.216296318975e+00 1.213657591622e+00 1.209481011011e+00 1.202965525293e+00 1.192561656016e+00 1.182056590129e+00 1.175032543390e+00 1.172515193315e+00 1.172329144722e+00 1.170638700322e+00 1.164511680640e+00 1.153788912635e+00 1.141164149278e+00 1.130388574366e+00 1.123703707100e+00 1.120258384276e+00 1.116634125309e+00 1.109082889808e+00 1.095906117620e+00 1.078452001934e+00 1.060173918300e+00 1.044335710892e+00 1.031818247769e+00 1.020539360609e+00 1.006978456772e+00 9.886678001618e-01 9.659298386043e-01 9.418209168479e-01 9.203048501211e-01 9.037222155782e-01 8.913153642240e-01 8.799990025291e-01 8.667977086294e-01 8.511058905983e-01 8.353054123612e-01 8.232948643505e-01 8.178026525842e-01 8.183990663320e-01 8.218403512062e-01 8.244249102125e-01 8.245195457408e-01 8.235428650962e-01 8.247952374542e-01 8.309171237664e-01 8.417798809523e-01 8.543996167070e-01 8.649405139220e-01 8.712193720068e-01 8.740326664692e-01 8.765104452797e-01 8.819317844490e-01 8.914237848541e-01 9.031682049403e-01 9.137731751029e-01 9.207177013359e-01 9.241130517581e-01 9.266912585020e-01 9.320560194983e-01 9.422223034014e-01 9.561828183052e-01 9.706251596812e-01 9.821932625451e-01 9.896076612510e-01 9.943429030284e-01 9.994958542268e-01 1.007528152100e+00 1.018426052238e+00 1.029622143397e+00 1.037694326337e+00 1.040592125603e+00 1.038958028516e+00 1.035726628222e+00 1.034234674575e+00 1.036040480359e+00 1.039929395691e+00 1.042827510428e+00 1.041951662459e+00 1.036669912259e+00 1.028860702370e+00 1.021626235777e+00 1.017146979685e+00 1.015121488170e+00 1.012964031581e+00 1.007665092291e+00 9.979478006525e-01 9.853097785817e-01 9.733343955477e-01 9.655993770312e-01 9.634822063446e-01 9.654561106356e-01 9.684130575257e-01 9.699008943766e-01 9.696533152113e-01 9.694254014108e-01 9.713135914014e-01 9.757697821794e-01 9.809210416111e-01 9.836375703166e-01 9.811151689206e-01 9.545251565574e-01 9.228357672978e-01 8.714418717422e-01 8.618535250620e-01 9.120122526511e-01 9.780273774381e-01 1.004156877450e+00 9.691988210268e-01 9.000467521136e-01 8.591854738704e-01 8.905546416824e-01 9.650065306892e-01 1.015992774900e+00 1.002734274082e+00 9.342253503163e-01 8.675726709466e-01 8.708887328146e-01 9.479431103518e-01 1.033146860507e+00 1.064776918227e+00 1.025524633053e+00 9.471946571785e-01 8.948520052599e-01 9.144518078032e-01 9.803999664997e-01 1.029221666697e+00 1.021905255897e+00 9.664890914633e-01 9.118992821438e-01 9.112943592071e-01 9.647358391806e-01 1.018184323635e+00 1.019770724945e+00 9.560777316416e-01 8.602640709168e-01 7.998753792833e-01 8.217640915443e-01 8.935952591517e-01 9.453505886583e-01 9.353441069474e-01 8.695070244174e-01 7.973938637783e-01 7.824131949751e-01 8.368173424040e-01 9.069251254614e-01 9.361030840004e-01 9.054744735739e-01 8.391550127450e-01 7.910208839495e-01 8.027587571742e-01 8.584406076678e-01 9.068592925389e-01 9.134857200009e-01 8.798557999287e-01 8.365890174422e-01 8.173629103560e-01 8.256348989491e-01 8.329487118049e-01 8.129925521519e-01 7.701360369266e-01 7.420906095537e-01 7.670467018228e-01 8.348120172841e-01 8.944863426065e-01 9.028084107145e-01 8.520827155561e-01 7.781416543237e-01 7.480353045781e-01 8.006464750478e-01 8.967345253515e-01 9.698580382611e-01 9.840785847413e-01 9.472591235156e-01 9.034134809019e-01 9.018286763576e-01 9.483611324795e-01 1.000016334143e+00 1.011904819943e+00 9.731240146457e-01 9.152743554552e-01 8.950703178313e-01 9.419676068461e-01 1.021473839613e+00 1.073034828450e+00 1.058901625593e+00 9.817031539888e-01 8.850664545927e-01 8.355197065892e-01 8.666909867638e-01 9.400094119386e-01 9.929242030305e-01 9.913018810655e-01 9.398387660716e-01 8.734649841825e-01 8.350211234617e-01 8.410538426456e-01 8.700443060069e-01 8.919830803558e-01 8.972754256496e-01 8.988665532319e-01 9.150404881819e-01
 1.540871460087e+00 1.539339199451e+00 1.537877266020e+00 1.537393040005e+00 1.537754968766e+00 1.537952293568e+00 1.537158413720e+00 1.535547538816e+00 1.534096089425e+00 1.533621254204e+00 1.533967591939e+00 1.534125918671e+00 1.533238703807e+00 1.531509864623e+00 1.530019896276e+00 1.529594060451e+00 1.529942052772e+00 1.529991404174e+00 1.528998697763e+00 1.527275538681e+00 1.525851709459e+00 1.525450451926e+00 1.525760073128e+00 1.525735548419e+00 1.524657768812e+00 1.522880358139e+00 1.521470101178e+00 1.521104438002e+00 1.521389986317e+00 1.521271825923e+00 1.520100536597e+00 1.518282636147e+00 1.516881498137e+00 1.516545531181e+00 1.516823438735e+00 1.516608606461e+00 1.515293157524e+00 1.513402801280e+00 1.512047139707e+00 1.511772112217e+00 1.512005610063e+00 1.511656615703e+00 1.510227741542e+00 1.508317817671e+00 1.507011504232e+00 1.506762983264e+00 1.506928126113e+00 1.506434585286e+00 1.504892856308e+00 1.502975507509e+00 1.501719820182e+00 1.501473822190e+00 1.501556730930e+00 1.500948684040e+00 1.499317955485e+00 1.497365136832e+00 1.496115966652e+00 1.495874631937e+00 1.495902670180e+00 1.495177905015e+00 1.493433477260e+00 1.491429623529e+00 1.490196305932e+00 1.489984020215e+00 1.489980573022e+00 1.489127474453e+00 1.487223845379e+00 1.485156532247e+00 1.483989916907e+00 1.483849806138e+00 1.483789059678e+00 1.482760927764e+00 1.480704430465e+00 1.478628472784e+00 1.477573417976e+00 1.477502509618e+00 1.477332848311e+00 1.476082408876e+00 1.473900599258e+00 1.471895701118e+00 1.470979588712e+00 1.470916634264e+00 1.470575870765e+00 1.469116325228e+00 1.466868290979e+00 1.464970351882e+00 1.464161862619e+00 1.464029111596e+00 1.463469450333e+00 1.461839737358e+00 1.459597985740e+00 1.457809714497e+00 1.457035853265e+00 1.456764519024e+00 1.455977303125e+00 1.454216423771e+00 1.452019323198e+00 1.450328216083e+00 1.449523761066e+00 1.449064716795e+00 1.448073601587e+00 1.446241238424e+00 1.444113563953e+00 1.442490041681e+00 1.441604564604e+00 1.440937558037e+00 1.439783179145e+00 1.437952687107e+00 1.435922570843e+00 1.434323217842e+00 1.433305949920e+00 1.432436826622e+00 1.431171444528e+00 1.429384501093e+00 1.427443991828e+00 1.425818640570e+00 1.424635366179e+00 1.423585710731e+00 1.422247840187e+00 1.420500137053e+00 1.418603968982e+00 1.416920434153e+00 1.415572172830e+00 1.414357663756e+00 1.412953015240e+00 1.411227303087e+00 1.409353747896e+00 1.407612538014e+00 1.406117915469e+00 1.404741792345e+00 1.403260383735e+00 1.401557280125e+00 1.399716016097e+00 1.397926596586e+00 1.396294693800e+00 1.394765878456e+00 1.393203745295e+00 1.391511267177e+00 1.389696133150e+00 1.387861046280e+00 1.386107178549e+00 1.384441944207e+00 1.382787527232e+00 1.381065445282e+00 1.379248260243e+00 1.377377630562e+00 1.375530882747e+00 1.373744482795e+00 1.371983237123e+00 1.370195004285e+00 1.368348513662e+00 1.366451747818e+00 1.364539789806e+00 1.362650161205e+00 1.360782950507e+00 1.358909577769e+00 1.357009365425e+00 1.355074581598e+00 1.353110387613e+00 1.351139410079e+00 1.349176621209e+00 1.347213939435e+00 1.345241607338e+00 1.343248681266e+00 1.341229103343e+00 1.339190230772e+00 1.337148674154e+00 1.335105392916e+00 1.333052044255e+00 1.330984033215e+00 1.328895809186e+00 1.326792021244e+00 1.324679710421e+00 1.322562332268e+00 1.320430493485e+00 1.318281346339e+00 1.316116909849e+00 1.313939260457e+00 1.311754687009e+00 1.309565181750e+00 1.307361021404e+00 1.305135001289e+00 1.302889841731e+00 1.300635430908e+00 1.298376066767e+00 1.296111777809e+00 1.293830813998e+00 1.291525706208e+00 1.289204226063e+00 1.286873546102e+00 1.284536717721e+00 1.282188224089e+00 1.279820893773e+00 1.277434295784e+00 1.275034347960e+00 1.272628504340e+00 1.270212267905e+00 1.267777628133e+00 1.265324282381e+00 1.262854582853e+00 1.260374821353e+00 1.257887408283e+00 1.255385901934e+00 1.252863621279e+00 1.250325827404e+00 1.247774716539e+00 1.245213292612e+00 1.242639657380e+00 1.240050513152e+00 1.237443159685e+00 1.234822461186e+00 1.232190444437e+00 1.229544752501e+00 1.226886017332e+00 1.224212449757e+00 1.221522559601e+00 1.218818054196e+00 1.216101799848e+00 1.213371858757e+00 1.210628567632e+00 1.207870653014e+00 1.205095110553e+00 1.202303486936e+00 1.199501198578e+00 1.196686503522e+00 1.193855917227e+00 1.191008105667e+00 1.188142583653e+00 1.185264651936e+00 1.182377119160e+00 1.179475013530e+00 1.176553053869e+00 1.173615008826e+00 1.170663907917e+00 1.167702390959e+00 1.164728544049e+00 1.161735888309e+00 1.158725565146e+00 1.155702595498e+00 1.152669046031e+00 1.149620599429e+00 1.146556439396e+00 1.143475491097e+00 1.140379732284e+00 1.137272309687e+00 1.134148698906e+00 1.131008088539e+00 1.127853553097e+00 1.124684523150e+00 1.121499586942e+00 1.118298780061e+00 1.115082086655e+00 1.111850711403e+00 1.108606927981e+00 1.105346922743e+00 1.102068228790e+00 1.098775275827e+00 1.095468807317e+00 1.092149044152e+00 1.088814660904e+00 1.085461722235e+00 1.082091893984e+00 1.078710263381e+00 1.075316830967e+00 1.071906589066e+00 1.068479545485e+00 1.065035277647e+00 1.061576767738e+00 1.058105786914e+00 1.054618575331e+00 1.051115437661e+00 1.047596082859e+00 1.044060877460e+00 1.040510498826e+00 1.036945886516e+00 1.033364685550e+00 1.029768035119e+00 1.026156759669e+00 1.022529948620e+00 1.018887029180e+00 1.015230773259e+00 1.011558912297e+00 1.007871068815e+00 1.004166655875e+00 1.000446719699e+00 9.967133849627e-01 9.929668119608e-01 9.892037078140e-01 9.854230845738e-01 9.816267935133e-01 9.778151254610e-01 9.739893647822e-01 9.701491207757e-01 9.662919857732e-01 9.624186559383e-01 9.585300860999e-01 9.546259987108e-01 9.507052523863e-01 9.467711101850e-01 9.428214484147e-01 9.388565061759e-01 9.348758995733e-01 9.308789865565e-01 9.268668547849e-01 9.228400763739e-01 9.187976706142e-01 9.147415262947e-01 9.106698028534e-01 9.065806974451e-01 9.024766267550e-01 8.983570220377e-01 8.942242404434e-01 8.900775583635e-01 8.859145884252e-01 8.817351624478e-01 8.775406378484e-01 8.733319431650e-01 8.691088590309e-01 8.648718409694e-01 8.606196808470e-01 8.563510827921e-01 8.520679873984e-01 8.477694456347e-01 8.434575801739e-01 8.391326882821e-01 8.347919641911e-01 8.304363342802e-01 8.260650925901e-01 8.216792164498e-01 8.172800106521e-01 8.128681877290e-01 8.084402558727e-01 8.039991361560e-01 7.995419065772e-01 7.950704827366e-01 7.905864046685e-01 7.860891585223e-01 7.815780693858e-01 7.770527027207e-01 7.725117157768e-01 7.679570261125e-01 7.633905474155e-01 7.588113409659e-01 7.542185402817e-01 7.496112179608e-01 7.449898018323e-01 7.403564828810e-01 7.357106331346e-01 7.310512489414e-01 7.263799111271e-01 7.216938330526e-01 7.169954239449e-01 7.122852611017e-01 7.075635895140e-01 7.028294593006e-01 6.980821887015e-01 6.933220675815e-01 6.885514367368e-01 6.837688915074e-01 6.789756247726e-01 6.741702165012e-01 6.693517614220e-01 6.645230142191e-01 6.596840024944e-01 6.548341101519e-01 6.499742807299e-01 6.451025647265e-01 6.402194862148e-01 6.353280090861e-01 6.304259025864e-01 6.255148779721e-01 6.205936663071e-01 6.156620122581e-01 6.107210383201e-01 6.057722523417e-01 6.008147665912e-01 5.958483559536e-01 5.908730694074e-01 5.858895349067e-01 5.808990175762e-01 5.759000690412e-01 5.708948391575e-01 5.658821635681e-01 5.608627638547e-01 5.558367064521e-01 5.508049220343e-01 5.457667098295e-01 5.407242674906e-01 5.356756498268e-01 5.306227325657e-01 5.255660243254e-01 5.205034955554e-01 5.154388132621e-01 5.103714794467e-01 5.053001810920e-01 5.002273450396e-01 4.951526005296e-01 4.900760174976e-01 4.849995524471e-01 4.799214275924e-01 4.748446461706e-01 4.697677179506e-01 4.646921098514e-01 4.596191406973e-01 4.545480136311e-01 4.494799816492e-01 4.444165027195e-01 4.393561103627e-01 4.343017976438e-01 4.292544139834e-01 4.242124152151e-01 4.191791855627e-01 4.141527018394e-01 4.091366160978e-01 4.041310944810e-01 3.991363094979e-01 3.941541816079e-01 3.891850020388e-01 3.842294052579e-01 3.792906617906e-01 3.743684483533e-01 3.694643970352e-01 3.645792731347e-01 3.597146086601e-01 3.548727366487e-01 3.500548230968e-01 3.452619819068e-01 3.404959888105e-01 3.357584723762e-01 3.310516970330e-01 3.263775403401e-01 3.217381137055e-01 3.171353974978e-01 3.125710125313e-01 3.080475742525e-01 3.035685205147e-01 2.991351851046e-01 2.947511296424e-01 2.904184516398e-01 2.861390605149e-01 2.819187674910e-01 2.777594162387e-01 2.736635525827e-01 2.696353604793e-01 2.656779281942e-01 2.617953930323e-01 2.579926736961e-01 2.542721829491e-01 2.506391496723e-01 2.470971906573e-01 2.436513172953e-01 2.403062773152e-01 2.370660841376e-01 2.339360169564e-01 2.309213110016e-01 2.280262566947e-01 2.252566697324e-01 2.226166827807e-01 2.201119127600e-01 2.177481781276e-01 2.155285855462e-01 2.134595915943e-01 2.115449272935e-01 2.097893425296e-01 2.081976973740e-01 2.067727821528e-01 2.055197740301e-01 2.044410897044e-01 2.035386349774e-01 2.028176940731e-01 2.022772798872e-01 2.019211332154e-01 2.017491764916e-01 2.017615261908e-01 2.019600668801e-01 2.023408792397e-01 2.029062804665e-01 2.036526620997e-01 2.045774769239e-01 2.056804987546e-01 2.069554277696e-01 2.084017948616e-01 2.100146230685e-01 2.117888869333e-01 2.137228180657e-01 2.158086230720e-01 2.180434519719e-01 2.204222775548e-01 2.229386745919e-01 2.255901227744e-01 2.283684540941e-01 2.312710247996e-01 2.342922283012e-01 2.374248136417e-01 2.406675560592e-01 2.440120273818e-01 2.474553994851e-01 2.509930570128e-01 2.546184933137e-01 2.583301539360e-01 2.621209285057e-01 2.659883316169e-01 2.699292749476e-01 2.739358015463e-01 2.780094799290e-01 2.821428046315e-01 2.863343445124e-01 2.905815789273e-01 2.948768098959e-01 2.992230782281e-01 3.036123895508e-01 3.080451302967e-01 3.125183152861e-01 3.170258964165e-01 3.215709621621e-01 3.261466131764e-01 3.307526429161e-01 3.353875361754e-01 3.400454255241e-01 3.447304994265e-01 3.494347633617e-01 3.541598963699e-01 3.589039079621e-01 3.636618942630e-01 3.684380880268e-01 3.732248295723e-01 3.780239202090e-01 3.828336928626e-01 3.876512063878e-01 3.924780942566e-01 3.973082481659e-01 4.021445614620e-01 4.069852149909e-01 4.118257345112e-01 4.166704682067e-01 4.215120143802e-01 4.263539498654e-01 4.311946057719e-01 4.360296818417e-01 4.408630274747e-01 4.456889327709e-01 4.505100562995e-01 4.553236903041e-01 4.601276594607e-01 4.649247299902e-01 4.697100329465e-01 4.744863886799e-01 4.792503810885e-01 4.840003367239e-01 4.887399982177e-01 4.934629985468e-01 4.981734735839e-01 5.028665001760e-01 5.075434509468e-01 5.122045044877e-01 5.168457980567e-01 5.214703756641e-01 5.260746812918e-01 5.306586440069e-01 5.352233846022e-01 5.397650384733e-01 5.442863876569e-01 5.487837016344e-01 5.532576180957e-01 5.577088597425e-01 5.621331545545e-01 5.665346472408e-01 5.709086109856e-01 5.752567735853e-01 5.795787300126e-01 5.838701242257e-01 5.881358202521e-01 5.923710742233e-01 5.965768763254e-01 6.007532594274e-01 6.048973851641e-01 6.090117940512e-01 6.130930146509e-01 6.171426750137e-01 6.211589197510e-01 6.251404477305e-01 6.290897486026e-01 6.330021710520e-01 6.368807538157e-01 6.407229720281e-01 6.445281333577e-01 6.482974714320e-01 6.520276976922e-01 6.557215719941e-01 6.593754438382e-01 6.629907921124e-01 6.665671126992e-01 6.701020426921e-01 6.735972579203e-01 6.770499720162e-01 6.804615397668e-01 6.838316362643e-01 6.871569739396e-01 6.904415236459e-01 6.936799997803e-01 6.968752206045e-01 7.000259046319e-01 7.031300639040e-01 7.061899898245e-01 7.092028128926e-01 7.121689048053e-01 7.150874076778e-01 7.179577588177e-01 7.207816223588e-01 7.235548092189e-01 7.262804432597e-01 7.289549909385e-01 7.315800748817e-01 7.341553444564e-01 7.366778173786e-01 7.391501537363e-01 7.415701661718e-01 7.439384192484e-01 7.462532392012e-01 7.485149151111e-01 7.507230928310e-01 7.528771047358e-01 7.549766948027e-01 7.570215627429e-01 7.590098040881e-01 7.609436693378e-01 7.628207724069e-01 7.646417766533e-01 7.664061200119e-01 7.681121185723e-01 7.697613270392e-01 7.713519498814e-01 7.728846989226e-01 7.743585248581e-01 7.757729253820e-01 7.771277482297e-01 7.784228961572e-01 7.796579387067e-01 7.808324982615e-01 7.819466530675e-01 7.829991163545e-01 7.839906365922e-01 7.849202182967e-01 7.857877089133e-01 7.865934932272e-01 7.873356660209e-01 7.880157637909e-01 7.886331796815e-01 7.891868800232e-01 7.896773081021e-01 7.901036650505e-01 7.904668880364e-01 7.907651486252e-01 7.909997080740e-01 7.911692895303e-01 7.912741821101e-01 7.913146144205e-01 7.912896761819e-01 7.912006024986e-01 7.910451392745e-01 7.908260106641e-01 7.905403640907e-01 7.901892053555e-01 7.897730386324e-01 7.892907055811e-01 7.887434236388e-01 7.881300713563e-01 7.874515543514e-01 7.867071576144e-01 7.858982765563e-01 7.850232191265e-01 7.840823758159e-01 7.830771289281e-01 7.820059364927e-01 7.808699164277e-01 7.796684499903e-01 7.784038518340e-01 7.770730021580e-01 7.756789497298e-01 7.742210733302e-01 7.726978582921e-01 7.711130876105e-01 7.694635939578e-01 7.677519985957e-01 7.659778363773e-01 7.641405669101e-01 7.622428407371e-01 7.602826359126e-01 7.582630972537e-01 7.561825814927e-01 7.540419512219e-01 7.518429030329e-01 7.495842602371e-01 7.472693486992e-01 7.448957045713e-01 7.424660391529e-01 7.399804954485e-01 7.374390725277e-01 7.348450103284e-01 7.321960662163e-01 7.294961664036e-01 7.267440977082e-01 7.239406301011e-01 7.210896959371e-01 7.181884668054e-01 7.152414855732e-01 7.122482154830e-01 7.092087128466e-01 7.061276878029e-01 7.030027524522e-01 6.998384100621e-01 6.966345568630e-01 6.933914881876e-01 6.901154187419e-01 6.868011016209e-01 6.834572506472e-01 6.800808604631e-01 6.766746417727e-01 6.732438320324e-01 6.697835185155e-01 6.663058536600e-01 6.628022584015e-01 6.592814659926e-01 6.557461163849e-01 6.521929973044e-01 6.486339452241e-01 6.450602903554e-01 6.414836978208e-01 6.379030956151e-01 6.343198074651e-01 6.307431784938e-01 6.271660055411e-01 6.236011840640e-01 6.200473181891e-01 6.165063828998e-01 6.129879860883e-01 6.094859041205e-01 6.060145746093e-01 6.025696135190e-01 5.991569120317e-01 5.957848055166e-01 5.924477358391e-01 5.891620551469e-01 5.859201460996e-01 5.827333294758e-01 5.796070730335e-01 5.765363542290e-01 5.735403632870e-01 5.706085572796e-01 5.677564502376e-01 5.649858651762e-01 5.622948905104e-01 5.597022320419e-01 5.571958909609e-01 5.547951409148e-01 5.524976035170e-01 5.503058006747e-01 5.482355330050e-01 5.462751932223e-01 5.444467387113e-01 5.427423182394e-01 5.411706359014e-01 5.397421712447e-01 5.384477430121e-01 5.373082045015e-01 5.363134173565e-01 5.354742362281e-01 5.347991897832e-01 5.342775613878e-01 5.339326885783e-01 5.337485601592e-01 5.337417179126e-01 5.339119612228e-01 5.342523688588e-01 5.347853598089e-01 5.354896064523e-01 5.363867060643e-01 5.374678070727e-01 5.387307427594e-01 5.401927937269e-01 5.418322505272e-01 5.436702746973e-01 5.456941351376e-01 5.479052573242e-01 5.503132856977e-01 5.528981271176e-01 5.556810125838e-01 5.586417478478e-01 5.617876454606e-01 5.651219289905e-01 5.686244729900e-01 5.723175327366e-01 5.761753775480e-01 5.802093873172e-01 5.844160146531e-01 5.887790697053e-01 5.933175947513e-01 5.980042593518e-01 6.028525898768e-01 6.078517969702e-01 6.129921783913e-01 6.182880893921e-01 6.237108199325e-01 6.292774899116e-01 6.349724383252e-01 6.407903939347e-01 6.467402281340e-01 6.527953615716e-01 6.589742001913e-01 6.652570561980e-01 6.716415557680e-01 6.781339589583e-01 6.847097830684e-01 6.913870081685e-01 6.981439666792e-01 7.049820778935e-01 7.119033099593e-01 7.188873162476e-01 7.259495477607e-01 7.330681326858e-01 7.402472915599e-01 7.474855966474e-01 7.547647288198e-01 7.621005625325e-01 7.694692302548e-01 7.768785364619e-01 7.843241071652e-01 7.917909353363e-01 7.992920038319e-01 8.068066365051e-01 8.143410657883e-01 8.218907316248e-01 8.294409795867e-01 8.370061347748e-01 8.445636328686e-01 8.521215987153e-01 8.596742894532e-01 8.672100560572e-01 8.747399670602e-01 8.822447146504e-01 8.897305360443e-01 8.971934124247e-01 9.046205846819e-01 9.120235504533e-01 9.193837950523e-01 9.267070023322e-01 9.339888826112e-01 9.412189297215e-01 9.484057562567e-01 9.555334488265e-01 9.626069637864e-01 9.696234041059e-01 9.765706932356e-01 9.834593036838e-01 9.902729837953e-01 9.970152749013e-01 1.003685527981e+00 1.010270068060e+00 1.016780601633e+00 1.023200620736e+00 1.029533800276e+00 1.035780875068e+00 1.041926317568e+00 1.047984836898e+00 1.053938160759e+00 1.059789515922e+00 1.065542176267e+00 1.071178035747e+00 1.076714141224e+00 1.082131062307e+00 1.087433311963e+00 1.092623693411e+00 1.097684375001e+00 1.102632992914e+00 1.107449488590e+00 1.112139605688e+00 1.116706827886e+00 1.121131940906e+00 1.125434684848e+00 1.129593634823e+00 1.133615792783e+00 1.137504425769e+00 1.141238779272e+00 1.144842538711e+00 1.148291636716e+00 1.151595127364e+00 1.154755553007e+00 1.157754032834e+00 1.160613324927e+00 1.163309784917e+00 1.165852422666e+00 1.168245765341e+00 1.170468342924e+00 1.172545296891e+00 1.174452073446e+00 1.176201197667e+00 1.177793177570e+00 1.179209988937e+00 1.180477734602e+00 1.181569071329e+00 1.182500572011e+00 1.183270739249e+00 1.183862862191e+00 1.184303891745e+00 1.184567145738e+00 1.184667949065e+00 1.184606098797e+00 1.184366751984e+00 1.183975612661e+00 1.183408005845e+00 1.182678904449e+00 1.181790580298e+00 1.180727308349e+00 1.179514323252e+00 1.178130363720e+00 1.176589067440e+00 1.174892768596e+00 1.173029973662e+00 1.171021894923e+00 1.168852362378e+00 1.166533273002e+00 1.164068047951e+00 1.161446976336e+00 1.158692008539e+00 1.155786598062e+00 1.152745564887e+00 1.149570907634e+00 1.146257711019e+00 1.142823126918e+00 1.139256290898e+00 1.135571128067e+00 1.131770748908e+00 1.127851415960e+00 1.123830411430e+00 1.119701573494e+00 1.115474765041e+00 1.111157848124e+00 1.106748733651e+00 1.102260227315e+00 1.097694865376e+00 1.093058859340e+00 1.088360330368e+00 1.083602629753e+00 1.078796044487e+00 1.073946444742e+00 1.069058876390e+00 1.064144947979e+00 1.059208654817e+00 1.054258697637e+00 1.049306466592e+00 1.044354990095e+00 1.039416547252e+00 1.034498627107e+00 1.029608027029e+00 1.024758494024e+00 1.019952381460e+00 1.015204600251e+00 1.010522582435e+00 1.005912126908e+00 1.001390984531e+00 9.969574582563e-01 9.926305714463e-01 9.884151656583e-01 9.843176768634e-01 9.803564844955e-01 9.765284052829e-01 9.728510898794e-01 9.693325202320e-01 9.659741584100e-01 9.627950575394e-01 9.597916281935e-01 9.569799623276e-01 9.543646314634e-01 9.519467152209e-01 9.497430541924e-01 9.477478756958e-01 9.459739862978e-01 9.444247672590e-01 9.430982983015e-01 9.420077038567e-01 9.411445370979e-01 9.405190882109e-01 9.401296990385e-01 9.399730102820e-01 9.400570504154e-01 9.403709777774e-01 9.409204051428e-01 9.416990618228e-01 9.427026016777e-01 9.439321213643e-01 9.453741087338e-01 9.470315016388e-01 9.488927176099e-01 9.509522022805e-01 9.532041809642e-01 9.556347184922e-01 9.582427673935e-01 9.610117650610e-01 9.639353599438e-01 9.670041538274e-01 9.702018035939e-01 9.735235259054e-01 9.769511362256e-01 9.804780595053e-01 9.840889829550e-01 9.877702503065e-01 9.915133983488e-01 9.952988511701e-01 9.991191481800e-01 1.002958280226e+00 1.006801426772e+00 1.010639571651e+00 1.014452912534e+00 1.018234466258e+00 1.021966111775e+00 1.025635239153e+00 1.029232820727e+00 1.032739106313e+00 1.036147927014e+00 1.039442059400e+00 1.042610258726e+00 1.045642471161e+00 1.048523383192e+00 1.051245933222e+00 1.053794728308e+00 1.056161216028e+00 1.058336550261e+00 1.060306907589e+00 1.062068036419e+00 1.063605805834e+00 1.064916472585e+00 1.065989301998e+00 1.066817786574e+00 1.067396783834e+00 1.067716395542e+00 1.067776543696e+00 1.067568413801e+00 1.067089646157e+00 1.066336972840e+00 1.065306231835e+00 1.063999634220e+00 1.062411216308e+00 1.060544162964e+00 1.058399069234e+00 1.055974995898e+00 1.053278334773e+00 1.050309276542e+00 1.047074717145e+00 1.043578647129e+00 1.039827433836e+00 1.035830616412e+00 1.031594796468e+00 1.027131623488e+00 1.022449678181e+00 1.017563976720e+00 1.012485807279e+00 1.007228972116e+00 1.001813242581e+00 9.962495111841e-01 9.905620377276e-01 9.847666251820e-01 9.788819308704e-01 9.729362131698e-01 9.669442879029e-01 9.609367566209e-01 9.549346505990e-01 9.489626299880e-01 9.430538034177e-01 9.372260353589e-01 9.315160870043e-01 9.259467581246e-01 9.205473707364e-01 9.153499966785e-01 9.103778321089e-01 9.056642627240e-01 9.012339326003e-01 8.971140363081e-01 8.933317275859e-01 8.899081330513e-01 8.868701486287e-01 8.842332682421e-01 8.820212535546e-01 8.802461335466e-01 8.789214421218e-01 8.780604984018e-01 8.776636318408e-01 8.777424281429e-01 8.782904350761e-01 8.793071704625e-01 8.807873835547e-01 8.827134514283e-01 8.850803351415e-01 8.878629315247e-01 8.910430467148e-01 8.945985173931e-01 8.984952490249e-01 9.027133409838e-01 9.072098418796e-01 9.119576131545e-01 9.169183109380e-01 9.220482109645e-01 9.273184260141e-01 9.326752283073e-01 9.380884492833e-01 9.435111829991e-01 9.488970097236e-01 9.542156691734e-01 9.594106013794e-01 9.644517968622e-01 9.692954479911e-01 9.738974461091e-01 9.782304377097e-01 9.822437414131e-01 9.859137406789e-01 9.892024797420e-01 9.920760964206e-01 9.945138140604e-01 9.964782488470e-01 9.979547093971e-01 9.989161236317e-01 9.993453853761e-01 9.992294865254e-01 9.985509080004e-01 9.973082952578e-01 9.954885678523e-01 9.930956260211e-01 9.901297261081e-01 9.865951409036e-01 9.825077931398e-01 9.778755559034e-01 9.727238769392e-01 9.670711456222e-01 9.609469558809e-01 9.543870281830e-01 9.474224881178e-01 9.401021047805e-01 9.324670157473e-01 9.245703180046e-01 9.164682152779e-01 9.082149017179e-01 8.998806165332e-01 8.915246114735e-01 8.832197459099e-01 8.750364347052e-01 8.670435985478e-01 8.593206360118e-01 8.519305719565e-01 8.449512113660e-01 8.384463827338e-01 8.324779752600e-01 8.271099356621e-01 8.223842772918e-01 8.183529831614e-01 8.150439053579e-01 8.124815305522e-01 8.106841428537e-01 8.096434379386e-01 8.093612642844e-01 8.098063297417e-01 8.109506596177e-01 8.127525011125e-01 8.151534016266e-01 8.181013627341e-01 8.215195018700e-01 8.253421178257e-01 8.294901663086e-01 8.338806509915e-01 8.384417886884e-01 8.430860875216e-01 8.477461604847e-01 8.523452978849e-01 8.568169831869e-01 8.611054217584e-01 8.651521465343e-01 8.689202362165e-01 8.723691195204e-01 8.754790173231e-01 8.782361283537e-01 8.806314121751e-01 8.826826318436e-01 8.843970779774e-01 8.858102403297e-01 8.869606355264e-01 8.878891479210e-01 8.886611721743e-01 8.893256013335e-01 8.899583567556e-01 8.906226580289e-01 8.913851761657e-01 8.923229814163e-01 8.934855457642e-01 8.949389138052e-01 8.967239272121e-01 8.988760852180e-01 9.014226036659e-01 9.043585705101e-01 9.076857814895e-01 9.113682351109e-01 9.153631812393e-01 9.196133576197e-01 9.240345225003e-01 9.285473567419e-01 9.330374950714e-01 9.374017542207e-01 9.415231323977e-01 9.452738648052e-01 9.485446548435e-01 9.512075457171e-01 9.531607290218e-01 9.543018723882e-01 9.545390496916e-01 9.538108372950e-01 9.520551262860e-01 9.492488029994e-01 9.453800758155e-01 9.404662060387e-01 9.345570025358e-01 9.277159558183e-01 9.200518439221e-01 9.116867130953e-01 9.027765504239e-01 8.935031417391e-01 8.840591650636e-01 8.746714620615e-01 8.655603720161e-01 8.569628309763e-01 8.491093429917e-01 8.422124819476e-01 8.364747267556e-01 8.320508049399e-01 8.290720889313e-01 8.276144386447e-01 8.277013657465e-01 8.293148024866e-01 8.323683317962e-01 8.367504898792e-01 8.422921833554e-01 8.488042190677e-01 8.560782981992e-01 8.638852707763e-01 8.720150809511e-01 8.802490349829e-01 8.883987655473e-01 8.962966541381e-01 9.037996601028e-01 9.108120968481e-01 9.172505826221e-01 9.230884491633e-01 9.283202274361e-01 9.329688881366e-01 9.370994152678e-01 9.407721465407e-01 9.440880372628e-01 9.471373964357e-01 9.500148401130e-01 9.528155971570e-01 9.556023451848e-01 9.584356685803e-01 9.613385833443e-01 9.643074494975e-01 9.673172780720e-01 9.702996216741e-01 9.731792582784e-01 9.758473051503e-01 9.781913058232e-01 9.800921041672e-01 9.814310529729e-01 9.821151120218e-01 9.820580063637e-01 9.812209949773e-01 9.795955120614e-01 9.772185397989e-01 9.741864355964e-01 9.706312708747e-01 9.667557422905e-01 9.627958133061e-01 9.590393611425e-01 9.558086508670e-01 9.534324823756e-01 9.522619446959e-01 9.526133359139e-01 9.547787625110e-01 9.589906637361e-01 9.653974473248e-01 9.740767853759e-01 9.849876603698e-01 9.980077600517e-01 1.012913134262e+00 1.029393961887e+00 1.047085616298e+00 1.065556262200e+00 1.084364585376e+00 1.103045749724e+00 1.121148934813e+00 1.138256964890e+00 1.153976188848e+00 1.167989998492e+00 1.180026044142e+00 1.189896102936e+00 1.197492394593e+00 1.202770930929e+00 1.205791533773e+00 1.206666135680e+00 1.205585542671e+00 1.202795731806e+00 1.198563825794e+00 1.192073059359e+00 1.181757594863e+00 1.171389555579e+00 1.164532546597e+00 1.162194121579e+00 1.162189191301e+00 1.160684792736e+00 1.154775525468e+00 1.144334038024e+00 1.132076743866e+00 1.121758397744e+00 1.115599895260e+00 1.112714404770e+00 1.109663974214e+00 1.102715996039e+00 1.090209075355e+00 1.073534738613e+00 1.056160951269e+00 1.041316176003e+00 1.029805782104e+00 1.019464262359e+00 1.006716325449e+00 9.890753362241e-01 9.668634366093e-01 9.431251503805e-01 9.217814588922e-01 9.051078154813e-01 8.922768035110e-01 8.801501840209e-01 8.657207900253e-01 8.483800245555e-01 8.305440771100e-01 8.162063678074e-01 8.082401793566e-01 8.063621660585e-01 8.074221608655e-01 8.077721904179e-01 8.058396895193e-01 8.031622932691e-01 8.032134874054e-01 8.087792881089e-01 8.197578481351e-01 8.330746548195e-01 8.447649710192e-01 8.525639959426e-01 8.572431734019e-01 8.619180545398e-01 8.697914167000e-01 8.818312934665e-01 8.960344149280e-01 9.088729200544e-01 9.177794968433e-01 9.228842807902e-01 9.269641579961e-01 9.336487756681e-01 9.449628811179e-01 9.599088310614e-01 9.752056737104e-01 9.875585022607e-01 9.957682217873e-01 1.001375822855e+00 1.007509649701e+00 1.016618676373e+00 1.028637248174e+00 1.040938971377e+00 1.050056506244e+00 1.053910109249e+00 1.053118666947e+00 1.050589313442e+00 1.049635242768e+00 1.051806223358e+00 1.055914761539e+00 1.058939444188e+00 1.058158720133e+00 1.052991433766e+00 1.045350631162e+00 1.038343367296e+00 1.034135375970e+00 1.032385400208e+00 1.030445354071e+00 1.025214229156e+00 1.015297259794e+00 1.002057026850e+00 9.889671620924e-01 9.795764217407e-01 9.753479924961e-01 9.749337477525e-01 9.754348175537e-01 9.746020856929e-01 9.723532931749e-01 9.706187421117e-01 9.716190539073e-01 9.758276309057e-01 9.813247482446e-01 9.853549135803e-01 9.864522145578e-01 9.409227390196e-01 9.000294846643e-01 8.547996945972e-01 8.630767088582e-01 9.263592028399e-01 9.897397921170e-01 1.001862135207e+00 9.529878106162e-01 8.823454081832e-01 8.571951472616e-01 9.075674376682e-01 9.867407740278e-01 1.027024596028e+00 9.963095350228e-01 9.141934392071e-01 8.463906996187e-01 8.589719918380e-01 9.413669042697e-01 1.021099750233e+00 1.041659466538e+00 9.948668617176e-01 9.203260561988e-01 8.826648286974e-01 9.138705362538e-01 9.765121143875e-01 1.011114481335e+00 9.904265244309e-01 9.343448367032e-01 8.970278180807e-01 9.202001293168e-01 9.840838956209e-01 1.029784417269e+00 1.014313443233e+00 9.364538282891e-01 8.400555979903e-01 7.945332297548e-01 8.309129267311e-01 9.014956678596e-01 9.390950487955e-01 9.126583689212e-01 8.384445355100e-01 7.718344565494e-01 7.695092975268e-01 8.272002654082e-01 8.867415441485e-01 9.003214664195e-01 8.608106969125e-01 8.017221067804e-01 7.763932054049e-01 8.094407363285e-01 8.694787480384e-01 9.087257814398e-01 9.053384985592e-01 8.725899934574e-01 8.452701341203e-01 8.478067742816e-01 8.681945523815e-01 8.727456598316e-01 8.417624622822e-01 7.902970192130e-01 7.635039869551e-01 7.958559470191e-01 8.659950420412e-01 9.185139552813e-01 9.134537531750e-01 8.494131477036e-01 7.687050921556e-01 7.408295519071e-01 7.975077486186e-01 8.916023514075e-01 9.580718337298e-01 9.670886957827e-01 9.322790812526e-01 8.987690341291e-01 9.083098729631e-01 9.570264938695e-01 1.002166410743e+00 1.007369481668e+00 9.713504568697e-01 9.303687870599e-01 9.327565142990e-01 9.895475278367e-01 1.059502392665e+00 1.090642647300e+00 1.057581279067e+00 9.736920025302e-01 8.879810251842e-01 8.584487382614e-01 8.976113570959e-01 9.589107385563e-01 9.896391825776e-01 9.689233076827e-01 9.117478384303e-01 8.562943950414e-01 8.361945750723e-01 8.514179814086e-01 8.743290184236e-01 8.830050228231e-01 8.799735115955e-01 8.850026106603e-01 9.124041979733e-01
 1.560338585723e+00 1.558899198018e+00 1.557534292813e+00 1.557155810245e+00 1.557627878479e+00 1.557933431876e+00 1.557243836897e+00 1.555733658191e+00 1.554380937421e+00 1.554012474202e+00 1.554473147764e+00 1.554744180967e+00 1.553960798883e+00 1.552331133032e+00 1.550945859864e+00 1.550631392150e+00 1.551095498616e+00 1.551259066688e+00 1.550375796100e+00 1.548755676601e+00 1.547436355435e+00 1.547148755480e+00 1.547578338917e+00 1.547670329095e+00 1.546699803428e+00 1.545027833537e+00 1.543728004043e+00 1.543479598131e+00 1.543884975467e+00 1.543885032106e+00 1.542825876212e+00 1.541115270013e+00 1.539825017645e+00 1.539607941767e+00 1.540009096440e+00 1.539913426241e+00 1.538711525282e+00 1.536930666173e+00 1.535688031811e+00 1.535533071060e+00 1.535892683820e+00 1.535666931408e+00 1.534351377814e+00 1.532549504978e+00 1.531357942611e+00 1.531234847252e+00 1.531527683036e+00 1.531156417140e+00 1.529727729480e+00 1.527922996908e+00 1.526785757154e+00 1.526666644821e+00 1.526876972055e+00 1.526390479189e+00 1.524875109133e+00 1.523038443610e+00 1.521911644930e+00 1.521796475109e+00 1.521950832662e+00 1.521349505653e+00 1.519725371396e+00 1.517840564711e+00 1.516728347621e+00 1.516642044557e+00 1.516767721488e+00 1.516040387303e+00 1.514258724569e+00 1.512311098865e+00 1.511265735102e+00 1.511253671046e+00 1.511324499514e+00 1.510425518074e+00 1.508489771726e+00 1.506532070482e+00 1.505601716075e+00 1.505662930245e+00 1.505627507059e+00 1.504504929106e+00 1.502443516082e+00 1.500559191781e+00 1.499771255781e+00 1.499845215127e+00 1.499639735286e+00 1.498305814238e+00 1.496179202736e+00 1.494406717288e+00 1.493732368531e+00 1.493738286560e+00 1.493313049870e+00 1.491809461880e+00 1.489691374483e+00 1.488033323785e+00 1.487398428561e+00 1.487265746791e+00 1.486612029844e+00 1.484978201682e+00 1.482909037279e+00 1.481352604204e+00 1.480687920269e+00 1.480368001806e+00 1.479509723315e+00 1.477806014043e+00 1.475810789158e+00 1.474325012377e+00 1.473579699588e+00 1.473050802931e+00 1.472030031578e+00 1.470330887767e+00 1.468436337288e+00 1.466976530982e+00 1.466100190291e+00 1.465368884539e+00 1.464238138627e+00 1.462586863022e+00 1.460783988364e+00 1.459299886154e+00 1.458257543395e+00 1.457346822654e+00 1.456146176224e+00 1.454536234740e+00 1.452781231391e+00 1.451239842696e+00 1.450033985159e+00 1.448959335282e+00 1.447693545451e+00 1.446108063174e+00 1.444378090253e+00 1.442780547162e+00 1.441428889653e+00 1.440193413171e+00 1.438853049076e+00 1.437292381314e+00 1.435595627111e+00 1.433951466555e+00 1.432463748342e+00 1.431076712456e+00 1.429657890678e+00 1.428109917751e+00 1.426440439971e+00 1.424751078615e+00 1.423143140321e+00 1.421621521143e+00 1.420111831255e+00 1.418535572661e+00 1.416864895837e+00 1.415140943319e+00 1.413441793769e+00 1.411801422601e+00 1.410185731885e+00 1.408543967276e+00 1.406845300548e+00 1.405096314951e+00 1.403332963084e+00 1.401591278674e+00 1.399870808466e+00 1.398144757051e+00 1.396394019209e+00 1.394608413792e+00 1.392793371502e+00 1.390971495449e+00 1.389158223112e+00 1.387344273275e+00 1.385521505459e+00 1.383678914797e+00 1.381809452829e+00 1.379921200166e+00 1.378030717578e+00 1.376138060970e+00 1.374234775585e+00 1.372317535689e+00 1.370380670803e+00 1.368428810268e+00 1.366469370173e+00 1.364503410033e+00 1.362523239972e+00 1.360525212011e+00 1.358513124863e+00 1.356488533486e+00 1.354457229508e+00 1.352420951099e+00 1.350369128710e+00 1.348295294042e+00 1.346203025763e+00 1.344102928155e+00 1.341997545962e+00 1.339886936173e+00 1.337758828066e+00 1.335607242020e+00 1.333439779261e+00 1.331263999292e+00 1.329081461322e+00 1.326886842547e+00 1.324673848016e+00 1.322441297844e+00 1.320196723708e+00 1.317946181530e+00 1.315684160065e+00 1.313404255530e+00 1.311106267731e+00 1.308791537204e+00 1.306467724245e+00 1.304136352613e+00 1.301789546607e+00 1.299423118611e+00 1.297040447643e+00 1.294645381625e+00 1.292239989837e+00 1.289822495062e+00 1.287389153854e+00 1.284937649687e+00 1.282473275131e+00 1.279997443074e+00 1.277508329596e+00 1.275005705413e+00 1.272488173733e+00 1.269954704157e+00 1.267407494044e+00 1.264847133597e+00 1.262273879821e+00 1.259686667499e+00 1.257085644462e+00 1.254466467388e+00 1.251831905206e+00 1.249186230074e+00 1.246527806213e+00 1.243853730992e+00 1.241162594125e+00 1.238453610613e+00 1.235732431116e+00 1.233001540290e+00 1.230255452210e+00 1.227489714535e+00 1.224707910372e+00 1.221913558089e+00 1.219108325591e+00 1.216290576331e+00 1.213453416126e+00 1.210599420530e+00 1.207732530884e+00 1.204854369198e+00 1.201961958895e+00 1.199053085984e+00 1.196127548703e+00 1.193187291514e+00 1.190235052946e+00 1.187265827141e+00 1.184280722489e+00 1.181280621622e+00 1.178266430375e+00 1.175236228498e+00 1.172189537482e+00 1.169126665426e+00 1.166050033624e+00 1.162959617096e+00 1.159853201776e+00 1.156728621237e+00 1.153587971067e+00 1.150435222943e+00 1.147268216435e+00 1.144086109278e+00 1.140885464019e+00 1.137667598689e+00 1.134438371797e+00 1.131196326164e+00 1.127937758023e+00 1.124661617651e+00 1.121368124937e+00 1.118060260716e+00 1.114739177263e+00 1.111402375471e+00 1.108048409457e+00 1.104678293293e+00 1.101292245148e+00 1.097890844678e+00 1.094474180172e+00 1.091041046738e+00 1.087592238994e+00 1.084128527912e+00 1.080647647377e+00 1.077151884424e+00 1.073641163065e+00 1.070115296316e+00 1.066572672156e+00 1.063013300060e+00 1.059437477509e+00 1.055848269105e+00 1.052245516554e+00 1.048625209715e+00 1.044987197119e+00 1.041332778007e+00 1.037662548903e+00 1.033978454287e+00 1.030278351046e+00 1.026561061192e+00 1.022827306231e+00 1.019077962336e+00 1.015311724111e+00 1.011529227084e+00 1.007732313278e+00 1.003919231966e+00 1.000090729467e+00 9.962453779802e-01 9.923832343797e-01 9.885053726240e-01 9.846121993118e-01 9.807029705856e-01 9.767789636429e-01 9.728387530920e-01 9.688804981995e-01 9.649066611461e-01 9.609164250992e-01 9.569127790197e-01 9.528938024243e-01 9.488580634471e-01 9.448048448836e-01 9.407356737697e-01 9.366522666787e-01 9.325535665408e-01 9.284394619172e-01 9.243094757505e-01 9.201629963936e-01 9.159999288938e-01 9.118212573065e-01 9.076283251801e-01 9.034212813943e-01 8.991974493726e-01 8.949579267795e-01 8.907014952015e-01 8.864298781355e-01 8.821437832228e-01 8.778437644247e-01 8.735276874049e-01 8.691953552480e-01 8.648472117954e-01 8.604836933906e-01 8.561062380295e-01 8.517147179746e-01 8.473074819549e-01 8.428852456067e-01 8.384459605843e-01 8.339931099071e-01 8.295253123416e-01 8.250446193558e-01 8.205491162234e-01 8.160366940540e-01 8.115096964999e-01 8.069694649053e-01 8.024152657143e-01 7.978462567195e-01 7.932632844124e-01 7.886646107072e-01 7.840517795396e-01 7.794260736826e-01 7.747863916697e-01 7.701340984524e-01 7.654662944136e-01 7.607841069135e-01 7.560893877057e-01 7.513813574275e-01 7.466610804094e-01 7.419263682406e-01 7.371773453509e-01 7.324155761982e-01 7.276422371807e-01 7.228561848056e-01 7.180573346610e-01 7.132448917963e-01 7.084197153355e-01 7.035832716565e-01 6.987347042335e-01 6.938748199611e-01 6.890022303933e-01 6.841173538361e-01 6.792204566017e-01 6.743131592966e-01 6.693951405004e-01 6.644655102994e-01 6.595242916597e-01 6.545725841206e-01 6.496109444012e-01 6.446378076187e-01 6.396558305714e-01 6.346635364288e-01 6.296612704740e-01 6.246497506926e-01 6.196287050210e-01 6.145983273262e-01 6.095604339614e-01 6.045129073987e-01 5.994576391241e-01 5.943945744702e-01 5.893225621860e-01 5.842441922898e-01 5.791590636997e-01 5.740661400005e-01 5.689673295042e-01 5.638620569451e-01 5.587508196974e-01 5.536348914130e-01 5.485132319944e-01 5.433866430456e-01 5.382560368059e-01 5.331210335968e-01 5.279831119802e-01 5.228417607377e-01 5.176967641333e-01 5.125508064644e-01 5.074021048205e-01 5.022524586721e-01 4.971033343567e-01 4.919519525923e-01 4.868023408922e-01 4.816524737471e-01 4.765044090013e-01 4.713589029553e-01 4.662154200436e-01 4.610755888845e-01 4.559399505727e-01 4.508082004938e-01 4.456828978334e-01 4.405640773100e-01 4.354523925225e-01 4.303481571334e-01 4.252519838594e-01 4.201665054011e-01 4.150918994758e-01 4.100287380314e-01 4.049776018146e-01 3.999405202068e-01 3.949183273022e-01 3.899128395494e-01 3.849242389317e-01 3.799547060852e-01 3.750048835755e-01 3.700757125595e-01 3.651698282120e-01 3.602888177297e-01 3.554338825251e-01 3.506063890862e-01 3.458075087993e-01 3.410409112394e-01 3.363073849284e-01 3.316086837237e-01 3.269481945669e-01 3.223263985448e-01 3.177466713859e-01 3.132121092089e-01 3.087238009413e-01 3.042855345946e-01 2.998987853050e-01 2.955672734814e-01 2.912951111005e-01 2.870836267867e-01 2.829367957032e-01 2.788581611127e-01 2.748509118487e-01 2.709201458740e-01 2.670677865392e-01 2.632989545348e-01 2.596183795839e-01 2.560286620268e-01 2.525355297354e-01 2.491428143417e-01 2.458552555425e-01 2.426784958928e-01 2.396155254729e-01 2.366730147989e-01 2.338553219777e-01 2.311662361047e-01 2.286129656950e-01 2.261981438369e-01 2.239276155253e-01 2.218071283085e-01 2.198385548465e-01 2.180298743829e-01 2.163817630389e-01 2.148998834135e-01 2.135893791889e-01 2.124506710985e-01 2.114886375298e-01 2.107039260527e-01 2.101005782421e-01 2.096803371866e-01 2.094415784433e-01 2.093884411651e-01 2.095178640748e-01 2.098318445484e-01 2.103289771228e-01 2.110056574439e-01 2.118633074960e-01 2.128964445269e-01 2.141042865988e-01 2.154844102097e-01 2.170299143883e-01 2.187406383444e-01 2.206095392341e-01 2.226337940324e-01 2.248098281332e-01 2.271292886236e-01 2.295910800298e-01 2.321875312317e-01 2.349146395213e-01 2.377696246856e-01 2.407427842442e-01 2.438333932959e-01 2.470335892168e-01 2.503400391003e-01 2.537493619399e-01 2.572517787331e-01 2.608487898191e-01 2.645311521112e-01 2.682977202626e-01 2.721432714420e-01 2.760611366733e-01 2.800529182431e-01 2.841099935349e-01 2.882305810534e-01 2.924122246324e-01 2.966478760254e-01 3.009391591944e-01 3.052790315671e-01 3.096664061550e-01 3.140988358046e-01 3.185697800308e-01 3.230828860951e-01 3.276297533897e-01 3.322108641416e-01 3.368245366555e-01 3.414650354811e-01 3.461353502868e-01 3.508272803141e-01 3.555432258277e-01 3.602813991675e-01 3.650355982175e-01 3.698106124871e-01 3.745977872056e-01 3.794005977106e-01 3.842160759008e-01 3.890397135424e-01 3.938757679804e-01 3.987166633191e-01 4.035655507255e-01 4.084192681586e-01 4.132751091296e-01 4.181355278618e-01 4.229946859422e-01 4.278563173292e-01 4.327150632688e-01 4.375708196635e-01 4.424252920582e-01 4.472727283196e-01 4.521174795996e-01 4.569533930324e-01 4.617816884921e-01 4.666036502802e-01 4.714127591394e-01 4.762147572696e-01 4.810034797249e-01 4.857800056871e-01 4.905449138093e-01 4.952937683941e-01 5.000299865407e-01 5.047483279132e-01 5.094515529932e-01 5.141380042720e-01 5.188046403106e-01 5.234548733253e-01 5.280837435929e-01 5.326936637496e-01 5.372823879437e-01 5.418481952704e-01 5.463929919612e-01 5.509134189120e-01 5.554108155144e-01 5.598837478716e-01 5.643302640316e-01 5.687527913984e-01 5.731469654759e-01 5.775145900517e-01 5.818546805376e-01 5.861656504193e-01 5.904487555318e-01 5.947000499727e-01 5.989225943265e-01 6.031129067267e-01 6.072721199213e-01 6.113994440902e-01 6.154927053478e-01 6.195541048234e-01 6.235798143166e-01 6.275721950963e-01 6.315288793063e-01 6.354490834482e-01 6.393342090291e-01 6.431805980964e-01 6.469904196483e-01 6.507623095513e-01 6.544945662761e-01 6.581890421244e-01 6.618416581719e-01 6.654555720450e-01 6.690279814282e-01 6.725584686531e-01 6.760482417255e-01 6.794941054986e-01 6.828977169015e-01 6.862572739009e-01 6.895722253583e-01 6.928439438235e-01 6.960686874048e-01 6.992495139990e-01 7.023823228354e-01 7.054697213549e-01 7.085099931170e-01 7.115007060230e-01 7.144447658820e-01 7.173397598658e-01 7.201859378676e-01 7.229818829704e-01 7.257273336820e-01 7.284230659151e-01 7.310671088054e-01 7.336594058761e-01 7.362000111309e-01 7.386870106766e-01 7.411226227909e-01 7.435032683276e-01 7.458315112272e-01 7.481044825354e-01 7.503227974679e-01 7.524863745310e-01 7.545934986728e-01 7.566460675934e-01 7.586408290446e-01 7.605790614822e-01 7.624601280806e-01 7.642827102448e-01 7.660483638645e-01 7.677552133605e-01 7.694035231912e-01 7.709922792795e-01 7.725212691909e-01 7.739908600587e-01 7.754000541064e-01 7.767488328835e-01 7.780358637687e-01 7.792624595591e-01 7.804273924250e-01 7.815300888766e-01 7.825709886820e-01 7.835495352788e-01 7.844648567917e-01 7.853174348658e-01 7.861065592180e-01 7.868323821725e-01 7.874939946992e-01 7.880919377547e-01 7.886254266924e-01 7.890944239149e-01 7.894992002845e-01 7.898392388961e-01 7.901135982229e-01 7.903229916008e-01 7.904671311231e-01 7.905453216164e-01 7.905584794470e-01 7.905057596649e-01 7.903869245305e-01 7.902024606292e-01 7.899527301049e-01 7.896363890220e-01 7.892532005033e-01 7.888051779255e-01 7.882905743263e-01 7.877097887392e-01 7.870624668242e-01 7.863503630598e-01 7.855712014764e-01 7.847270716891e-01 7.838169028676e-01 7.828404631314e-01 7.817996803145e-01 7.806927374639e-01 7.795212982924e-01 7.782843510080e-01 7.769824101913e-01 7.756170958755e-01 7.741863902624e-01 7.726929504752e-01 7.711362102169e-01 7.695151283700e-01 7.678322254818e-01 7.660859256268e-01 7.642795675458e-01 7.624106094670e-01 7.604807836134e-01 7.584906596163e-01 7.564400931962e-01 7.543314544027e-01 7.521628215213e-01 7.499381321041e-01 7.476550323776e-01 7.453153499757e-01 7.429211111784e-01 7.404711239972e-01 7.379678970678e-01 7.354118448200e-01 7.328023351570e-01 7.301435574606e-01 7.274328226333e-01 7.246746478844e-01 7.218680418009e-01 7.190149083510e-01 7.161177270681e-01 7.131741890929e-01 7.101909974519e-01 7.071642565577e-01 7.040985459902e-01 7.009957740359e-01 6.978532062120e-01 6.946808883383e-01 6.914706853107e-01 6.882310703844e-01 6.849632893446e-01 6.816647117421e-01 6.783457409175e-01 6.749982515143e-01 6.716325093037e-01 6.682476175747e-01 6.648438233947e-01 6.614304879609e-01 6.579998987979e-01 6.545640392362e-01 6.511208173551e-01 6.476727545197e-01 6.442270292497e-01 6.407784707637e-01 6.373404853945e-01 6.339072705309e-01 6.304864857114e-01 6.270829423042e-01 6.236923847774e-01 6.203301035066e-01 6.169877481786e-01 6.136767582175e-01 6.104006123892e-01 6.071556606933e-01 6.039585523842e-01 6.007995710145e-01 5.976943529593e-01 5.946414877549e-01 5.916424823828e-01 5.887123683532e-01 5.858406501191e-01 5.830457613982e-01 5.803238476940e-01 5.776795802110e-01 5.751270548898e-01 5.726548829631e-01 5.702851463187e-01 5.680099371755e-01 5.658379410819e-01 5.637790714836e-01 5.618263195249e-01 5.599994863528e-01 5.582895268323e-01 5.567075995148e-01 5.552613771024e-01 5.539436967057e-01 5.527765481603e-01 5.517457798025e-01 5.508690586381e-01 5.501464370422e-01 5.495733713078e-01 5.491720402934e-01 5.489240936924e-01 5.488507360132e-01 5.489462802866e-01 5.492100932049e-01 5.496597219980e-01 5.502760151137e-01 5.510823334238e-01 5.520664715827e-01 5.532325239191e-01 5.545912399820e-01 5.561250708800e-01 5.578567024661e-01 5.597669162598e-01 5.618669620253e-01 5.641591183234e-01 5.666274381125e-01 5.692938449067e-01 5.721350624020e-01 5.751638425683e-01 5.783783410442e-01 5.817635818267e-01 5.853396757175e-01 5.890807140127e-01 5.930017479495e-01 5.970935701164e-01 6.013459953726e-01 6.057756426438e-01 6.103539064190e-01 6.150991407421e-01 6.199960670892e-01 6.250404425249e-01 6.302422728821e-01 6.355740885281e-01 6.410562762298e-01 6.466675240619e-01 6.524082445665e-01 6.582837000645e-01 6.642689177778e-01 6.703833914085e-01 6.766043569381e-01 6.829354217187e-01 6.893762900378e-01 6.959072172615e-01 7.025451073183e-01 7.092644278139e-01 7.160746944374e-01 7.229695432605e-01 7.299332599407e-01 7.369811532608e-01 7.440870820931e-01 7.512619323351e-01 7.584988037401e-01 7.657824936062e-01 7.731280280432e-01 7.805106843756e-01 7.879412478412e-01 7.954101204608e-01 8.029056145489e-01 8.104410838049e-01 8.179918336579e-01 8.255693603576e-01 8.331635824381e-01 8.407653148109e-01 8.483850875154e-01 8.560002821177e-01 8.636230373910e-01 8.712418200033e-01 8.788489462789e-01 8.864536765379e-01 8.940356928376e-01 9.016042457755e-01 9.091505093796e-01 9.166659619117e-01 9.241599250671e-01 9.316122478273e-01 9.390332947961e-01 9.464139628297e-01 9.537462106884e-01 9.610390879749e-01 9.682730694005e-01 9.754576261009e-01 9.825847041741e-01 9.896454746560e-01 9.966502976088e-01 1.003579438243e+00 1.010441078937e+00 1.017230171585e+00 1.023936674565e+00 1.030571236117e+00 1.037113732958e+00 1.043574081738e+00 1.049945541519e+00 1.056218243408e+00 1.062404623171e+00 1.068484024380e+00 1.074464919247e+00 1.080344285036e+00 1.086109403463e+00 1.091773670760e+00 1.097316997368e+00 1.102748791949e+00 1.108065294953e+00 1.113253330045e+00 1.118328907340e+00 1.123269817607e+00 1.128086458975e+00 1.132775827602e+00 1.137323308832e+00 1.141746893873e+00 1.146023133855e+00 1.150164577165e+00 1.154167245207e+00 1.158016944513e+00 1.161733686310e+00 1.165291992085e+00 1.168705436968e+00 1.171970793538e+00 1.175073278198e+00 1.178032970452e+00 1.180825169488e+00 1.183465370189e+00 1.185948429112e+00 1.188260729353e+00 1.190424224851e+00 1.192412182529e+00 1.194242034475e+00 1.195908930674e+00 1.197398273105e+00 1.198735483525e+00 1.199890928728e+00 1.200884444474e+00 1.201709411974e+00 1.202355194609e+00 1.202844508014e+00 1.203150175896e+00 1.203291801965e+00 1.203264824890e+00 1.203057153507e+00 1.202692739747e+00 1.202145992220e+00 1.201435888769e+00 1.200557541322e+00 1.199503233397e+00 1.198292364122e+00 1.196905488514e+00 1.195358600115e+00 1.193648734884e+00 1.191769357978e+00 1.189740149148e+00 1.187542339945e+00 1.185192989771e+00 1.182690012764e+00 1.180029341131e+00 1.177227787197e+00 1.174270938660e+00 1.171174596392e+00 1.167938740507e+00 1.164560433251e+00 1.161055353701e+00 1.157414508608e+00 1.153650663861e+00 1.149767088114e+00 1.145761705782e+00 1.141648711830e+00 1.137424516983e+00 1.133099466660e+00 1.128678475983e+00 1.124162647023e+00 1.119564666311e+00 1.114885834702e+00 1.110132949519e+00 1.105315012732e+00 1.100434651746e+00 1.095503506393e+00 1.090526474736e+00 1.085510535934e+00 1.080464881491e+00 1.075396082464e+00 1.070312081576e+00 1.065223429153e+00 1.060134602851e+00 1.055058916280e+00 1.050002135415e+00 1.044973106772e+00 1.039985049548e+00 1.035040470173e+00 1.030155448244e+00 1.025336221353e+00 1.020590432653e+00 1.015934205213e+00 1.011367372049e+00 1.006908624524e+00 1.002563546982e+00 9.983390732675e-01 9.942524378060e-01 9.903023608325e-01 9.865067123999e-01 9.828712227162e-01 9.794001793135e-01 9.761118041701e-01 9.730020296183e-01 9.700879115459e-01 9.673724145048e-01 9.648598161562e-01 9.625639556635e-01 9.604803480374e-01 9.586218808340e-01 9.569910155255e-01 9.555867432495e-01 9.544214035063e-01 9.534866364546e-01 9.527932442764e-01 9.523362452595e-01 9.521174479216e-01 9.521396989733e-01 9.523930392290e-01 9.528838898442e-01 9.536044554149e-01 9.545521226142e-01 9.557246187261e-01 9.571104143517e-01 9.587112026061e-01 9.605140516099e-01 9.625139033528e-01 9.647042196377e-01 9.670713369341e-01 9.696122730152e-01 9.723100769203e-01 9.751593071038e-01 9.781476748061e-01 9.812616517416e-01 9.844938858034e-01 9.878257013785e-01 9.912504742825e-01 9.947523660937e-01 9.983164468929e-01 1.001934479954e+00 1.005586057809e+00 1.009264819701e+00 1.012950372863e+00 1.016631787335e+00 1.020297497475e+00 1.023927375057e+00 1.027515346005e+00 1.031041017866e+00 1.034493806785e+00 1.037861148573e+00 1.041126139834e+00 1.044281546772e+00 1.047308404220e+00 1.050197378406e+00 1.052937669584e+00 1.055512376351e+00 1.057916563515e+00 1.060133327690e+00 1.062156386860e+00 1.063973279936e+00 1.065574042942e+00 1.066951706829e+00 1.068093398684e+00 1.068996258676e+00 1.069648950441e+00 1.070045558603e+00 1.070181433830e+00 1.070047085641e+00 1.069643157401e+00 1.068960298975e+00 1.067997466142e+00 1.066752903289e+00 1.065221371606e+00 1.063406030747e+00 1.061302742653e+00 1.058915748603e+00 1.056244985470e+00 1.053291635971e+00 1.050063248346e+00 1.046560545196e+00 1.042791587794e+00 1.038761925156e+00 1.034479525582e+00 1.029954934866e+00 1.025195669683e+00 1.020216895552e+00 1.015025880989e+00 1.009642382041e+00 1.004078070229e+00 9.983479502889e-01 9.924753628793e-01 9.864718314366e-01 9.803642237629e-01 9.741697369532e-01 9.679103749835e-01 9.616160189040e-01 9.553023640019e-01 9.490040775827e-01 9.427428059494e-01 9.365460108570e-01 9.304470132488e-01 9.244680558126e-01 9.186447731294e-01 9.130035118787e-01 9.075741782136e-01 9.023892896954e-01 8.974719605011e-01 8.928581512687e-01 8.885690119609e-01 8.846343754960e-01 8.810784395233e-01 8.779217104991e-01 8.751899239471e-01 8.728935031843e-01 8.710557269571e-01 8.696843835897e-01 8.687892267546e-01 8.683786855378e-01 8.684504539056e-01 8.690080608511e-01 8.700423754874e-01 8.715450246716e-01 8.735063708807e-01 8.759032141472e-01 8.787241843135e-01 8.819366022141e-01 8.855205748267e-01 8.894449987386e-01 8.936714623030e-01 8.981765487856e-01 9.029099028268e-01 9.078433265553e-01 9.129327287905e-01 9.181308900202e-01 9.234070830293e-01 9.287050485855e-01 9.339908893279e-01 9.392188373567e-01 9.443397123227e-01 9.493233995099e-01 9.541128872787e-01 9.586788048833e-01 9.629780516771e-01 9.669680443310e-01 9.706211178905e-01 9.738936859657e-01 9.767600879964e-01 9.791872630187e-01 9.811463534162e-01 9.826168659800e-01 9.835697616952e-01 9.839945621976e-01 9.838675750650e-01 9.831805353974e-01 9.819244950155e-01 9.800901383780e-01 9.776837418115e-01 9.747007933238e-01 9.711534220369e-01 9.670498085792e-01 9.624057404755e-01 9.572457289572e-01 9.515883518923e-01 9.454703561479e-01 9.389221406794e-01 9.319834365325e-01 9.247022118143e-01 9.171209887700e-01 9.093015061322e-01 9.012948288603e-01 8.931662795968e-01 8.849830720185e-01 8.768082478610e-01 8.687219612795e-01 8.607884038659e-01 8.530871506983e-01 8.456910636811e-01 8.386692357460e-01 8.320999934773e-01 8.260391702199e-01 8.205577515104e-01 8.157062661162e-01 8.115289051813e-01 8.080717741982e-01 8.053522383971e-01 8.033980013140e-01 8.022064647890e-01 8.017740588748e-01 8.020841464677e-01 8.031000406802e-01 8.047893284006e-01 8.070918159757e-01 8.099542462995e-01 8.133073343490e-01 8.170732667278e-01 8.211819737316e-01 8.255442349039e-01 8.300876568942e-01 8.347272831587e-01 8.393850534573e-01 8.439924592571e-01 8.484736620520e-01 8.527758092760e-01 8.568398952203e-01 8.606224664383e-01 8.640937468202e-01 8.672204559437e-01 8.700002137180e-01 8.724209029165e-01 8.744977267322e-01 8.762508436383e-01 8.777053519307e-01 8.789136707832e-01 8.799124464832e-01 8.807702522830e-01 8.815473574932e-01 8.823076469721e-01 8.831347544012e-01 8.840859585301e-01 8.852386510783e-01 8.866542862333e-01 8.883851765533e-01 8.904849687594e-01 8.929760593337e-01 8.958860451124e-01 8.992118924070e-01 9.029366553643e-01 9.070335914494e-01 9.114425424498e-01 9.161059043349e-01 9.209299969783e-01 9.258243206847e-01 9.306814312503e-01 9.353764857708e-01 9.398000821153e-01 9.438169924912e-01 9.473121468523e-01 9.501677995211e-01 9.522702073399e-01 9.535301017250e-01 9.538580249514e-01 9.531961596693e-01 9.514966371222e-01 9.487385806960e-01 9.449310647178e-01 9.400973579131e-01 9.343041221383e-01 9.276328873873e-01 9.202004271941e-01 9.121522636686e-01 9.036485602159e-01 8.948902000082e-01 8.860788625528e-01 8.774386345416e-01 8.692021850065e-01 8.615900936677e-01 8.548291541114e-01 8.491095635733e-01 8.446056190479e-01 8.414497671883e-01 8.397255848518e-01 8.394788089572e-01 8.406869173030e-01 8.432941685007e-01 8.471852694533e-01 8.522083917520e-01 8.581854788803e-01 8.649029319605e-01 8.721555935828e-01 8.797173993712e-01 8.873845240937e-01 8.949707351785e-01 9.023016086223e-01 9.092551120269e-01 9.157190647030e-01 9.216366856533e-01 9.269819744020e-01 9.317571204486e-01 9.360159539083e-01 9.398151280868e-01 9.432555294960e-01 9.464418234859e-01 9.494824458124e-01 9.524972108701e-01 9.555759939722e-01 9.588070715705e-01 9.622417715160e-01 9.659007438947e-01 9.697784126330e-01 9.738174764836e-01 9.779450378990e-01 9.820432512114e-01 9.859810922183e-01 9.896122385599e-01 9.927788550518e-01 9.953433125850e-01 9.971689416174e-01 9.981621702669e-01 9.982598979126e-01 9.974428181777e-01 9.957575762514e-01 9.932891598040e-01 9.902017603598e-01 9.867039800497e-01 9.830620945975e-01 9.795942228245e-01 9.766336215446e-01 9.745488038342e-01 9.736869595367e-01 9.743765249167e-01 9.768985039550e-01 9.814482213869e-01 9.881547463720e-01 9.970220525686e-01 1.007967229013e+00 1.020798453048e+00 1.035227888321e+00 1.050907263193e+00 1.067413435615e+00 1.084310109287e+00 1.101138118467e+00 1.117449174673e+00 1.132835745024e+00 1.146914944000e+00 1.159383566287e+00 1.169987611432e+00 1.178556499066e+00 1.185004223116e+00 1.189302231527e+00 1.191524263308e+00 1.191792484363e+00 1.190296763250e+00 1.187280051733e+00 1.182994854563e+00 1.176585576716e+00 1.166461975552e+00 1.156369399425e+00 1.149838950638e+00 1.147844575631e+00 1.148177194010e+00 1.147004812006e+00 1.141448206309e+00 1.131418468956e+00 1.119654908496e+00 1.109908984170e+00 1.104368500030e+00 1.102104106284e+00 1.099660428164e+00 1.093333678736e+00 1.081526456147e+00 1.065695572400e+00 1.049341135435e+00 1.035660181989e+00 1.025374194073e+00 1.016228085061e+00 1.004595405577e+00 9.879849211201e-01 9.667457840950e-01 9.439254456629e-01 9.233959687232e-01 9.073376829969e-01 8.948087506734e-01 8.825874041256e-01 8.676210284556e-01 8.492932165076e-01 8.300395051117e-01 8.139090794479e-01 8.038705149956e-01 7.997492502072e-01 7.984840219652e-01 7.964883324775e-01 7.922679267896e-01 7.874890700566e-01 7.858180431015e-01 7.902276647647e-01 8.006960013012e-01 8.141082611617e-01 8.264043450910e-01 8.352537716781e-01 8.414133243738e-01 8.479907659134e-01 8.581180517875e-01 8.726018928017e-01 8.892493585291e-01 9.043879005027e-01 9.153905469748e-01 9.223899025658e-01 9.281841589011e-01 9.363983616601e-01 9.490367674924e-01 9.650923940521e-01 9.813133967199e-01 9.944718199245e-01 1.003458090533e+00 1.009890458463e+00 1.016936052414e+00 1.027038190317e+00 1.040088072847e+00 1.053414880429e+00 1.063516228069e+00 1.068293369403e+00 1.068342991498e+00 1.066540149933e+00 1.066158184394e+00 1.068716920432e+00 1.073031605770e+00 1.076116858548e+00 1.075305597741e+00 1.070067064538e+00 1.062359927213e+00 1.055317101883e+00 1.051111531105e+00 1.049390015550e+00 1.047465513226e+00 1.042164929088e+00 1.031989538937e+00 1.018184064222e+00 1.004114274353e+00 9.932772839477e-01 9.871708758383e-01 9.845503785740e-01 9.826492627255e-01 9.793587405146e-01 9.747557855776e-01 9.709701618696e-01 9.704271250576e-01 9.736888473276e-01 9.785893912334e-01 9.817538447490e-01 9.786926749019e-01 9.305197131043e-01 8.758457160578e-01 8.379847937094e-01 8.638784682826e-01 9.358846182962e-01 9.921965871610e-01 9.886348774792e-01 9.276122122988e-01 8.601353341249e-01 8.546163383188e-01 9.232077870987e-01 1.004541811265e+00 1.033524500275e+00 9.876878409287e-01 8.965636939181e-01 8.317250219913e-01 8.527943566741e-01 9.355474863705e-01 1.005604744925e+00 1.014337278697e+00 9.630479124936e-01 8.973690164179e-01 8.767731312783e-01 9.164687559176e-01 9.710198804572e-01 9.887774783202e-01 9.555421936405e-01 9.025232460922e-01 8.853032938767e-01 9.294553325143e-01 9.980766352647e-01 1.032705113213e+00 1.001219085172e+00 9.148143811373e-01 8.265049031052e-01 8.017633719220e-01 8.511632077355e-01 9.164794752025e-01 9.381481157913e-01 8.969414072768e-01 8.185650393774e-01 7.605437362584e-01 7.678039769299e-01 8.215977378820e-01 8.652785326920e-01 8.623881738318e-01 8.176072825423e-01 7.713478927095e-01 7.698600645498e-01 8.174968224528e-01 8.736465640651e-01 8.991156318187e-01 8.860207351573e-01 8.585820213019e-01 8.520256319958e-01 8.771315717879e-01 9.076715442099e-01 9.088660187646e-01 8.695811251619e-01 8.151463510296e-01 7.950209393420e-01 8.358310130462e-01 9.058784700440e-01 9.489918848341e-01 9.307691012190e-01 8.566063536721e-01 7.736991279324e-01 7.493960192757e-01 8.055857155871e-01 8.912838003968e-01 9.467060964248e-01 9.491299676494e-01 9.169525311029e-01 8.936690013550e-01 9.112735872840e-01 9.578677630414e-01 9.940685636444e-01 9.936041794602e-01 9.644113236053e-01 9.440036448311e-01 9.676221905406e-01 1.029017979338e+00 1.084888853339e+00 1.094110091855e+00 1.044620518757e+00 9.605793125999e-01 8.933921370079e-01 8.863229324716e-01 9.302145615943e-01 9.755301025814e-01 9.819372243042e-01 9.426294087924e-01 8.826692413895e-01 8.410226320843e-01 8.385980068208e-01 8.599013410386e-01 8.751605423226e-01 8.718200788533e-01 8.633106607940e-01 8.733896695588e-01 9.099379789219e-01
 1.577833216411e+00 1.576485646950e+00 1.575217172355e+00 1.574941849536e+00 1.575520376668e+00 1.575930760709e+00 1.575344616662e+00 1.573933161949e+00 1.572678471035e+00 1.572414146725e+00 1.572985573768e+00 1.573366481559e+00 1.572684889762e+00 1.571154104425e+00 1.569871913377e+00 1.569666668500e+00 1.570243152288e+00 1.570518632600e+00 1.569743270926e+00 1.568225419355e+00 1.567008700206e+00 1.566832367657e+00 1.567379479943e+00 1.567584722385e+00 1.566720701672e+00 1.565153171387e+00 1.563962480263e+00 1.563828448082e+00 1.564350888604e+00 1.564466622166e+00 1.563517868004e+00 1.561914816503e+00 1.560733137042e+00 1.560633262157e+00 1.561153712500e+00 1.561175633287e+00 1.560085706656e+00 1.558414435159e+00 1.557283072703e+00 1.557246058998e+00 1.557728525818e+00 1.557624341585e+00 1.556421133771e+00 1.554726680421e+00 1.553648518662e+00 1.553648189090e+00 1.554066537638e+00 1.553814793702e+00 1.552499182193e+00 1.550805905494e+00 1.549786426719e+00 1.549791103088e+00 1.550127115653e+00 1.549760016747e+00 1.548359383215e+00 1.546638143654e+00 1.545632919918e+00 1.545641264459e+00 1.545919563625e+00 1.545440737426e+00 1.543936053428e+00 1.542169781223e+00 1.541177305583e+00 1.541215025431e+00 1.541466788049e+00 1.540864704869e+00 1.539204605120e+00 1.537376530909e+00 1.536451076300e+00 1.536564313777e+00 1.536765532042e+00 1.535993882798e+00 1.534179078074e+00 1.532339946143e+00 1.531532066589e+00 1.531723825233e+00 1.531819860936e+00 1.530825275219e+00 1.528884330666e+00 1.527120396352e+00 1.526459208842e+00 1.526667548805e+00 1.526595455093e+00 1.525387654944e+00 1.523382379590e+00 1.521735254839e+00 1.521193070248e+00 1.521335836088e+00 1.521044032534e+00 1.519666521931e+00 1.517672116197e+00 1.516144248679e+00 1.515646330749e+00 1.515651099394e+00 1.515129607520e+00 1.513623256880e+00 1.511682743991e+00 1.510259875714e+00 1.509734301271e+00 1.509552130338e+00 1.508825532767e+00 1.507251594976e+00 1.505388761093e+00 1.504040687478e+00 1.503434195058e+00 1.503042301065e+00 1.502154666368e+00 1.500587786368e+00 1.498828811349e+00 1.497508515447e+00 1.496772465019e+00 1.496177942820e+00 1.495181733327e+00 1.493666734739e+00 1.492002005430e+00 1.490658723712e+00 1.489757643428e+00 1.488984886277e+00 1.487921512630e+00 1.486450414000e+00 1.484836578559e+00 1.483438096980e+00 1.482373482425e+00 1.481439228754e+00 1.480312505907e+00 1.478868246449e+00 1.477281623873e+00 1.475829098777e+00 1.474619676540e+00 1.473525505290e+00 1.472326661836e+00 1.470909301204e+00 1.469357974588e+00 1.467859528075e+00 1.466516065656e+00 1.465271407543e+00 1.463996842784e+00 1.462594087523e+00 1.461070667651e+00 1.459528510494e+00 1.458066738226e+00 1.456690439925e+00 1.455325564548e+00 1.453896299188e+00 1.452373270999e+00 1.450797297152e+00 1.449246375972e+00 1.447752654038e+00 1.446284010591e+00 1.444789964908e+00 1.443240931895e+00 1.441641084435e+00 1.440027172209e+00 1.438434572901e+00 1.436862499801e+00 1.435285268001e+00 1.433685138074e+00 1.432050306438e+00 1.430385710081e+00 1.428715295087e+00 1.427052217830e+00 1.425389577068e+00 1.423717827869e+00 1.422027330498e+00 1.420309713089e+00 1.418574065146e+00 1.416836538526e+00 1.415096341029e+00 1.413345650244e+00 1.411580293411e+00 1.409797918631e+00 1.407999408729e+00 1.406194945003e+00 1.404383395851e+00 1.402556536597e+00 1.400712586978e+00 1.398854706276e+00 1.396985593424e+00 1.395110297737e+00 1.393229546794e+00 1.391332557586e+00 1.389413010886e+00 1.387477815949e+00 1.385533329885e+00 1.383584948360e+00 1.381631048259e+00 1.379658357353e+00 1.377663098366e+00 1.375652313489e+00 1.373634771022e+00 1.371609614709e+00 1.369572223171e+00 1.367516256317e+00 1.365440842429e+00 1.363355137177e+00 1.361262726853e+00 1.359158697376e+00 1.357037029015e+00 1.354897115501e+00 1.352741470493e+00 1.350576616784e+00 1.348404862867e+00 1.346217053665e+00 1.344009438635e+00 1.341785925072e+00 1.339550534065e+00 1.337305413128e+00 1.335047741183e+00 1.332773951229e+00 1.330482574153e+00 1.328178218795e+00 1.325862838609e+00 1.323534555863e+00 1.321192247859e+00 1.318835023912e+00 1.316462814942e+00 1.314076018732e+00 1.311676800813e+00 1.309264415857e+00 1.306838746821e+00 1.304398265309e+00 1.301940725127e+00 1.299467348589e+00 1.296983696547e+00 1.294486101708e+00 1.291973418017e+00 1.289443900612e+00 1.286896681330e+00 1.284337440063e+00 1.281768167930e+00 1.279182991147e+00 1.276578986558e+00 1.273959295900e+00 1.271326573723e+00 1.268682995840e+00 1.266026892633e+00 1.263351172422e+00 1.260658630556e+00 1.257954025397e+00 1.255236779389e+00 1.252505783621e+00 1.249758465969e+00 1.246994287721e+00 1.244215648623e+00 1.241424366855e+00 1.238616557132e+00 1.235792204551e+00 1.232953322592e+00 1.230100045513e+00 1.227230661923e+00 1.224345155305e+00 1.221442805289e+00 1.218526454197e+00 1.215597299250e+00 1.212650641391e+00 1.209686195309e+00 1.206706317271e+00 1.203713160019e+00 1.200706398872e+00 1.197683918433e+00 1.194642507366e+00 1.191584061717e+00 1.188514794696e+00 1.185431238402e+00 1.182331137496e+00 1.179213957346e+00 1.176079035861e+00 1.172929066031e+00 1.169766480058e+00 1.166587132813e+00 1.163390700264e+00 1.160177707847e+00 1.156948828880e+00 1.153704049133e+00 1.150444256710e+00 1.147166859580e+00 1.143874609668e+00 1.140566224980e+00 1.137241154043e+00 1.133900131909e+00 1.130544684087e+00 1.127172921835e+00 1.123784237291e+00 1.120379161567e+00 1.116956617623e+00 1.113520703106e+00 1.110070586137e+00 1.106602990934e+00 1.103116354567e+00 1.099613943233e+00 1.096094252958e+00 1.092561139791e+00 1.089011518052e+00 1.085444072414e+00 1.081859751591e+00 1.078259244502e+00 1.074641506240e+00 1.071007192477e+00 1.067357961929e+00 1.063691957774e+00 1.060010081842e+00 1.056311068261e+00 1.052594158869e+00 1.048861389594e+00 1.045112932525e+00 1.041347686805e+00 1.037567439369e+00 1.033769485550e+00 1.029953791792e+00 1.026121194827e+00 1.022272508065e+00 1.018409111273e+00 1.014529906186e+00 1.010633555929e+00 1.006718524900e+00 1.002787229132e+00 9.988407900769e-01 9.948786227940e-01 9.909007797160e-01 9.869054670537e-01 9.828932851327e-01 9.788637278355e-01 9.748178975255e-01 9.707575545097e-01 9.666810220943e-01 9.625879237656e-01 9.584776047818e-01 9.543504454679e-01 9.502066624402e-01 9.460479273444e-01 9.418738704470e-01 9.376830363271e-01 9.334754836661e-01 9.292508291650e-01 9.250097569596e-01 9.207542772516e-01 9.164831330272e-01 9.121956519574e-01 9.078917830477e-01 9.035701484699e-01 8.992338918170e-01 8.948822890974e-01 8.905156828400e-01 8.861330537306e-01 8.817335818122e-01 8.773175724307e-01 8.728869850784e-01 8.684418697257e-01 8.639808394967e-01 8.595038148140e-01 8.550101688633e-01 8.505014439972e-01 8.459787419302e-01 8.414402570911e-01 8.368878577598e-01 8.323191091055e-01 8.277336046981e-01 8.231350980677e-01 8.185216663150e-01 8.138944967693e-01 8.092509557054e-01 8.045921685359e-01 7.999189973630e-01 7.952326527522e-01 7.905318659652e-01 7.858167001239e-01 7.810863921868e-01 7.763418646630e-01 7.715832894629e-01 7.668120178969e-01 7.620270732505e-01 7.572283503204e-01 7.524144017057e-01 7.475871655638e-01 7.427476207036e-01 7.378946387969e-01 7.330287665453e-01 7.281493457376e-01 7.232567642606e-01 7.183522158869e-01 7.134340516796e-01 7.085049187547e-01 7.035633048091e-01 6.986088603237e-01 6.936431131812e-01 6.886652452064e-01 6.836756800465e-01 6.786753860377e-01 6.736631694329e-01 6.686406637987e-01 6.636075121920e-01 6.585626921557e-01 6.535085601139e-01 6.484444302411e-01 6.433696427204e-01 6.382856444869e-01 6.331917248979e-01 6.280891493780e-01 6.229780528829e-01 6.178578365004e-01 6.127291612267e-01 6.075924683375e-01 6.024473605861e-01 5.972960217847e-01 5.921367409348e-01 5.869698617085e-01 5.817975016422e-01 5.766182665908e-01 5.714335801472e-01 5.662436632419e-01 5.610480167819e-01 5.558476527410e-01 5.506428269812e-01 5.454344001749e-01 5.402224026871e-01 5.350069097581e-01 5.297895226426e-01 5.245699132023e-01 5.193476837569e-01 5.141243718218e-01 5.089018670631e-01 5.036794588647e-01 4.984566799354e-01 4.932340808305e-01 4.880145842678e-01 4.827970856582e-01 4.775826129272e-01 4.723716744191e-01 4.671644918276e-01 4.619626573569e-01 4.567676048617e-01 4.515789756563e-01 4.463981566409e-01 4.412251633251e-01 4.360615463287e-01 4.309083315484e-01 4.257665338841e-01 4.206372377771e-01 4.155209679920e-01 4.104181579392e-01 4.053315790541e-01 4.002628742240e-01 3.952109548908e-01 3.901789847337e-01 3.851674566222e-01 3.801781204911e-01 3.752126685481e-01 3.702719477184e-01 3.653588822970e-01 3.604738823470e-01 3.556185012043e-01 3.507972116996e-01 3.460091926566e-01 3.412565039453e-01 3.365436986228e-01 3.318701693588e-01 3.272404098124e-01 3.226558052200e-01 3.181182955463e-01 3.136330517386e-01 3.091996026938e-01 3.048233203982e-01 3.005063486835e-01 2.962510703953e-01 2.920631177818e-01 2.879435705038e-01 2.838966373221e-01 2.799268643347e-01 2.760361892450e-01 2.722313413034e-01 2.685137621827e-01 2.648885253757e-01 2.613615552125e-01 2.579342813223e-01 2.546148605197e-01 2.514048471423e-01 2.483093098364e-01 2.453356632580e-01 2.424855998289e-01 2.397663954339e-01 2.371803168257e-01 2.347333676137e-01 2.324322339258e-01 2.302779416343e-01 2.282784936166e-01 2.264352930216e-01 2.247533912381e-01 2.232383822194e-01 2.218899707287e-01 2.207158001254e-01 2.197154926964e-01 2.188917873345e-01 2.182505322719e-01 2.177873014401e-01 2.175085770649e-01 2.174121894259e-01 2.174980923449e-01 2.177689192856e-01 2.182191588650e-01 2.188524789137e-01 2.196637632903e-01 2.206510419649e-01 2.218142948810e-01 2.231465366190e-01 2.246486019550e-01 2.263139156395e-01 2.281386216167e-01 2.301214398863e-01 2.322531907942e-01 2.345339708850e-01 2.369558170400e-01 2.395146845417e-01 2.422073216276e-01 2.450251453772e-01 2.479676791247e-01 2.510271439558e-01 2.541988781215e-01 2.574797993967e-01 2.608613694065e-01 2.643443086089e-01 2.679192684880e-01 2.715835518686e-01 2.753345684955e-01 2.791632834734e-01 2.830720047393e-01 2.870511692687e-01 2.910998150215e-01 2.952151543259e-01 2.993889987630e-01 3.036250081402e-01 3.079118737935e-01 3.122523191406e-01 3.166416452924e-01 3.210745323826e-01 3.255538195110e-01 3.300687980198e-01 3.346242178782e-01 3.392133508401e-01 3.438343098397e-01 3.484871581271e-01 3.531657528476e-01 3.578712102673e-01 3.625999600870e-01 3.673489143679e-01 3.721204454902e-01 3.769058949844e-01 3.817106773203e-01 3.865284336197e-01 3.913581743216e-01 3.962000459128e-01 4.010490399666e-01 4.059087162042e-01 4.107732706805e-01 4.156419999937e-01 4.205172903068e-01 4.253912218419e-01 4.302693922814e-01 4.351449101032e-01 4.400201813118e-01 4.448933529933e-01 4.497607423005e-01 4.546258990784e-01 4.594823323937e-01 4.643330461889e-01 4.691762887468e-01 4.740077881667e-01 4.788331503463e-01 4.836442096563e-01 4.884451386047e-01 4.932323873971e-01 4.980050889550e-01 5.027645855363e-01 5.075061499102e-01 5.122334106046e-01 5.169424269917e-01 5.216323930193e-01 5.263055939625e-01 5.309567275082e-01 5.355884849825e-01 5.401986114841e-01 5.447859941657e-01 5.493520755196e-01 5.538924337466e-01 5.584105464449e-01 5.629017038704e-01 5.673677383492e-01 5.718079718286e-01 5.762190895565e-01 5.806045389923e-01 5.849596370450e-01 5.892864592385e-01 5.935835328501e-01 5.978483048006e-01 6.020839984848e-01 6.062859488102e-01 6.104561479616e-01 6.145935252513e-01 6.186957145740e-01 6.227653726434e-01 6.267973027136e-01 6.307959083672e-01 6.347573793108e-01 6.386808583142e-01 6.425689303154e-01 6.464166820526e-01 6.502273855986e-01 6.539977186766e-01 6.577281931075e-01 6.614192351972e-01 6.650672639771e-01 6.686756580339e-01 6.722402555441e-01 6.757630728292e-01 6.792427658778e-01 6.826772229630e-01 6.860684507302e-01 6.894140360516e-01 6.927145720703e-01 6.959690092579e-01 6.991758277631e-01 7.023374657156e-01 7.054496158968e-01 7.085145417932e-01 7.115304776390e-01 7.144968447336e-01 7.174147333007e-01 7.202805353706e-01 7.230977629645e-01 7.258621605625e-01 7.285753593308e-01 7.312372442512e-01 7.338452145814e-01 7.364011225876e-01 7.389023426088e-01 7.413505701177e-01 7.437433674022e-01 7.460808592079e-01 7.483640373042e-01 7.505906237228e-01 7.527615445562e-01 7.548755196948e-01 7.569319590353e-01 7.589310454140e-01 7.608722203874e-01 7.627548032119e-01 7.645788556731e-01 7.663435881014e-01 7.680489719784e-01 7.696939076525e-01 7.712792886176e-01 7.728035654579e-01 7.742666356627e-01 7.756690728727e-01 7.770088213671e-01 7.782873595017e-01 7.795028545453e-01 7.806561106116e-01 7.817467457359e-01 7.827732208117e-01 7.837372551590e-01 7.846368068630e-01 7.854726846955e-01 7.862437440521e-01 7.869503603326e-01 7.875927144460e-01 7.881691892947e-01 7.886815388543e-01 7.891276626467e-01 7.895083246586e-01 7.898238167539e-01 7.900733361489e-01 7.902563428774e-01 7.903729026079e-01 7.904242516083e-01 7.904087244763e-01 7.903263713883e-01 7.901783164841e-01 7.899630455831e-01 7.896814863577e-01 7.893332007572e-01 7.889178613901e-01 7.884371761553e-01 7.878885704273e-01 7.872748907837e-01 7.865931696202e-01 7.858456863988e-01 7.850322365430e-01 7.841522520885e-01 7.832074670668e-01 7.821962116460e-01 7.811191655468e-01 7.799774049726e-01 7.787692889824e-01 7.774981236822e-01 7.761612334320e-01 7.747612857071e-01 7.732964918316e-01 7.717683268775e-01 7.701778689816e-01 7.685235737350e-01 7.668086153051e-01 7.650314457630e-01 7.631928947279e-01 7.612949172261e-01 7.593356644786e-01 7.573188791903e-01 7.552421814192e-01 7.531082717459e-01 7.509174642864e-01 7.486686875370e-01 7.463668016973e-01 7.440083918052e-01 7.415973941447e-01 7.391343097466e-01 7.366174036412e-01 7.340526425279e-01 7.314366050372e-01 7.287724932185e-01 7.260622369367e-01 7.233035443649e-01 7.205040827359e-01 7.176581704772e-01 7.147720596291e-01 7.118464302749e-01 7.088797952685e-01 7.058800994643e-01 7.028409478001e-01 6.997710339920e-01 6.966678266421e-01 6.935344315446e-01 6.903762608066e-01 6.871875297699e-01 6.839791599008e-01 6.807472844299e-01 6.774956040614e-01 6.742299417556e-01 6.709448531858e-01 6.676531267585e-01 6.643485427659e-01 6.610384138288e-01 6.577267154699e-01 6.544086321650e-01 6.510985311011e-01 6.477882372705e-01 6.444887726411e-01 6.412018297954e-01 6.379246692732e-01 6.346726376574e-01 6.314348626084e-01 6.282280880056e-01 6.250480514839e-01 6.218980250801e-01 6.187914475585e-01 6.157171414838e-01 6.126936688291e-01 6.097152329926e-01 6.067886843461e-01 6.039254767240e-01 6.011147971899e-01 5.983781883084e-01 5.957073740943e-01 5.931113490077e-01 5.905994011224e-01 5.881635118771e-01 5.858252766379e-01 5.835741695577e-01 5.814227210129e-01 5.793769700661e-01 5.774309067235e-01 5.756074042357e-01 5.738915920010e-01 5.723025239085e-01 5.708397414922e-01 5.695011276270e-01 5.683073427309e-01 5.672422501303e-01 5.663278056745e-01 5.655590002858e-01 5.649368947353e-01 5.644788310322e-01 5.641686070429e-01 5.640294625106e-01 5.640518642508e-01 5.642410491193e-01 5.646079107578e-01 5.651378481039e-01 5.658554488329e-01 5.667422476638e-01 5.678116868020e-01 5.690673221832e-01 5.704960995639e-01 5.721201481159e-01 5.739183225942e-01 5.759069429572e-01 5.780822203478e-01 5.804347045425e-01 5.829838880392e-01 5.857050477419e-01 5.886171254156e-01 5.917096984994e-01 5.949766575436e-01 5.984341259155e-01 6.020549696763e-01 6.058608281632e-01 6.098340985549e-01 6.139745824895e-01 6.182919085322e-01 6.227598612230e-01 6.274008318066e-01 6.321923560248e-01 6.371372838778e-01 6.422399887562e-01 6.474775212725e-01 6.528699673919e-01 6.583934586935e-01 6.640533066868e-01 6.698493676593e-01 6.757621195634e-01 6.818089471614e-01 6.879634157310e-01 6.942370658789e-01 7.006219191234e-01 7.071034107111e-01 7.136967256681e-01 7.203750935058e-01 7.271509800423e-01 7.340150616934e-01 7.409532743379e-01 7.479819291830e-01 7.550727871576e-01 7.622402220916e-01 7.694712255024e-01 7.767565384362e-01 7.841081613442e-01 7.914996635340e-01 7.989466565462e-01 8.064339821756e-01 8.139546850601e-01 8.215194040197e-01 8.291031785812e-01 8.367206672804e-01 8.443574852730e-01 8.520069462115e-01 8.596788842299e-01 8.673497384834e-01 8.750337689960e-01 8.827150414192e-01 8.903899625329e-01 8.980662953188e-01 9.057217839486e-01 9.133699348187e-01 9.209965601144e-01 9.285987473844e-01 9.361814358998e-01 9.437251196887e-01 9.512421237002e-01 9.587188943865e-01 9.661516856747e-01 9.735470506206e-01 9.808847388837e-01 9.881771778169e-01 9.954119591811e-01 1.002585191399e+00 1.009703415353e+00 1.016746715159e+00 1.023727529044e+00 1.030633798373e+00 1.037460251226e+00 1.044215252743e+00 1.050879478307e+00 1.057463650509e+00 1.063957946914e+00 1.070356046563e+00 1.076666799132e+00 1.082870555875e+00 1.088979264275e+00 1.094983012136e+00 1.100874985438e+00 1.106665884063e+00 1.112334394521e+00 1.117893143611e+00 1.123333240438e+00 1.128646473705e+00 1.133845113037e+00 1.138907133503e+00 1.143846641394e+00 1.148653771315e+00 1.153321278353e+00 1.157863383437e+00 1.162254286938e+00 1.166512308695e+00 1.170625666579e+00 1.174587951006e+00 1.178411700166e+00 1.182074458038e+00 1.185593554156e+00 1.188957837392e+00 1.192159604609e+00 1.195215070583e+00 1.198098841061e+00 1.200830481986e+00 1.203398571657e+00 1.205795192956e+00 1.208039477056e+00 1.210102633991e+00 1.212007361231e+00 1.213740268240e+00 1.215296487207e+00 1.216693758470e+00 1.217905666218e+00 1.218952875646e+00 1.219825856706e+00 1.220516511261e+00 1.221045063638e+00 1.221386373578e+00 1.221560386795e+00 1.221556547778e+00 1.221371922707e+00 1.221022799532e+00 1.220487000443e+00 1.219784673384e+00 1.218906564749e+00 1.217849421806e+00 1.216630035310e+00 1.215228540236e+00 1.213663744894e+00 1.211929291158e+00 1.210022243432e+00 1.207959078358e+00 1.205721449719e+00 1.203329183697e+00 1.200775260820e+00 1.198060695573e+00 1.195199220939e+00 1.192177451132e+00 1.189012933455e+00 1.185702790895e+00 1.182246213248e+00 1.178658119435e+00 1.174929318499e+00 1.171073537456e+00 1.167092115613e+00 1.162985911223e+00 1.158767528439e+00 1.154434109963e+00 1.149996234111e+00 1.145458084837e+00 1.140821931758e+00 1.136100095593e+00 1.131293908582e+00 1.126411570563e+00 1.121460889748e+00 1.116445855566e+00 1.111376694526e+00 1.106259312353e+00 1.101100340654e+00 1.095911277451e+00 1.090696033987e+00 1.085466070331e+00 1.080229361512e+00 1.074992305530e+00 1.069767555828e+00 1.064561762339e+00 1.059384287425e+00 1.054247620565e+00 1.049154791978e+00 1.044122978792e+00 1.039157182963e+00 1.034267158127e+00 1.029468052489e+00 1.024760626405e+00 1.020163831537e+00 1.015683396195e+00 1.011325914304e+00 1.007109428864e+00 1.003032613749e+00 9.991137354711e-01 9.953581868226e-01 9.917719952052e-01 9.883703475748e-01 9.851526284267e-01 9.821336762861e-01 9.793174011356e-01 9.767084855899e-01 9.743201034723e-01 9.721478050511e-01 9.702054354926e-01 9.684921408117e-01 9.670122928505e-01 9.657725872851e-01 9.647667259890e-01 9.640046014446e-01 9.634824433966e-01 9.632001240827e-01 9.631610185694e-01 9.633551514109e-01 9.637883354600e-01 9.644515323515e-01 9.653419969028e-01 9.664569546329e-01 9.677854678114e-01 9.693277164781e-01 9.710697072448e-01 9.730070418295e-01 9.751314008121e-01 9.774304924229e-01 9.798995328176e-01 9.825202853075e-01 9.852894873948e-01 9.881914317843e-01 9.912126122318e-01 9.943458514504e-01 9.975708865416e-01 1.000882797033e+00 1.004260642058e+00 1.007694158036e+00 1.011172033317e+00 1.014672974993e+00 1.018191151591e+00 1.021706123232e+00 1.025205224451e+00 1.028677150883e+00 1.032101355266e+00 1.035471316441e+00 1.038766559363e+00 1.041975639678e+00 1.045087263574e+00 1.048081504960e+00 1.050953158103e+00 1.053682425564e+00 1.056261088638e+00 1.058675559831e+00 1.060912709096e+00 1.062964105258e+00 1.064813611653e+00 1.066456442943e+00 1.067878562181e+00 1.069070863459e+00 1.070027733337e+00 1.070735278382e+00 1.071191583724e+00 1.071384285102e+00 1.071309423634e+00 1.070962259625e+00 1.070333713838e+00 1.069424096092e+00 1.068225923919e+00 1.066738767424e+00 1.064960726257e+00 1.062887546213e+00 1.060524601404e+00 1.057867734709e+00 1.054920351700e+00 1.051686174769e+00 1.048166753302e+00 1.044369210723e+00 1.040297914380e+00 1.035961955065e+00 1.031366512852e+00 1.026523882799e+00 1.021442885186e+00 1.016135233872e+00 1.010618097807e+00 1.004899300932e+00 9.990017814921e-01 9.929380206556e-01 9.867257075832e-01 9.803916213461e-01 9.739465197402e-01 9.674230716932e-01 9.608388838207e-01 9.542183868755e-01 9.475939526322e-01 9.409835073822e-01 9.344242996126e-01 9.279399796884e-01 9.215603524992e-01 9.153203870528e-01 9.092432139974e-01 9.033681511436e-01 8.977203189054e-01 8.923317116266e-01 8.872353733525e-01 8.824551399830e-01 8.780266789001e-01 8.739686090651e-01 8.703122872338e-01 8.670786292653e-01 8.642853253164e-01 8.619562488058e-01 8.600992926808e-01 8.587327851283e-01 8.578596679456e-01 8.574841659887e-01 8.576125707672e-01 8.582328654806e-01 8.593465625542e-01 8.609333423229e-01 8.629839480544e-01 8.654798147159e-01 8.683895315107e-01 8.716996537105e-01 8.753669842522e-01 8.793689635913e-01 8.836676895384e-01 8.882194800433e-01 8.929966531895e-01 8.979438402736e-01 9.030284906768e-01 9.082045482641e-01 9.134215150001e-01 9.186466468210e-01 9.238202051365e-01 9.289083953818e-01 9.338642981149e-01 9.386391062954e-01 9.431995591411e-01 9.474951816118e-01 9.514942018697e-01 9.551543400039e-01 9.584392696878e-01 9.613205033858e-01 9.637584476842e-01 9.657337141289e-01 9.672143159318e-01 9.681790429111e-01 9.686106704871e-01 9.684868619920e-01 9.678047406737e-01 9.665477465000e-01 9.647150525663e-01 9.623043095934e-01 9.593183634151e-01 9.557696722728e-01 9.516646579119e-01 9.470265948833e-01 9.418752462424e-01 9.362361264210e-01 9.301470717409e-01 9.236375591316e-01 9.167582999493e-01 9.095504314942e-01 9.020684382637e-01 8.943716811353e-01 8.865146279736e-01 8.785726076587e-01 8.706039233320e-01 8.626874417276e-01 8.548947520959e-01 8.472979638200e-01 8.399806705941e-01 8.330067941134e-01 8.264584375156e-01 8.204009435851e-01 8.148952446827e-01 8.100072107004e-01 8.057780639151e-01 8.022576881330e-01 7.994723592487e-01 7.974423361733e-01 7.961801172060e-01 7.956740639601e-01 7.959169172962e-01 7.968719686949e-01 7.985041458349e-01 8.007638235478e-01 8.035847584915e-01 8.069083222510e-01 8.106507610928e-01 8.147414681159e-01 8.190959017615e-01 8.236291058649e-01 8.282664424946e-01 8.329203470065e-01 8.375244107120e-01 8.420042938339e-01 8.462973902028e-01 8.503570659629e-01 8.541279195430e-01 8.575870752896e-01 8.607021912316e-01 8.634651418825e-01 8.658783158436e-01 8.679435941073e-01 8.696974180504e-01 8.711610408986e-01 8.723866971313e-01 8.734273983128e-01 8.743365227546e-01 8.751953400110e-01 8.760632719606e-01 8.770209136195e-01 8.781419503343e-01 8.794904952645e-01 8.811413456118e-01 8.831386586931e-01 8.855346125442e-01 8.883572716170e-01 8.916183473016e-01 8.953221098062e-01 8.994387366025e-01 9.039377738968e-01 9.087548885905e-01 9.138182229715e-01 9.190414402281e-01 9.243118551832e-01 9.295279641619e-01 9.345586492118e-01 9.392844297932e-01 9.435808424310e-01 9.473180902074e-01 9.503916455431e-01 9.526859950651e-01 9.541156555600e-01 9.546035664952e-01 9.540906308340e-01 9.525515273232e-01 9.499676394732e-01 9.463635750832e-01 9.417801314670e-01 9.362893447798e-01 9.299980470274e-01 9.230239229889e-01 9.155328138657e-01 9.076944909580e-01 8.997064167878e-01 8.917849091062e-01 8.841397623994e-01 8.770013283975e-01 8.705718257751e-01 8.650506584564e-01 8.606077155118e-01 8.573721200735e-01 8.554458853030e-01 8.548647452026e-01 8.556342903837e-01 8.576989128947e-01 8.609598792445e-01 8.652850129603e-01 8.704966173568e-01 8.764123946301e-01 8.828200429669e-01 8.895175888146e-01 8.963120690428e-01 9.030140852434e-01 9.094806729116e-01 9.155778776842e-01 9.212207655757e-01 9.263609963385e-01 9.309793159552e-01 9.351099587652e-01 9.388001931115e-01 9.421439512841e-01 9.452495568269e-01 9.482341076768e-01 9.512330155975e-01 9.543596086799e-01 9.577260186156e-01 9.614121688436e-01 9.654667111372e-01 9.699065552606e-01 9.746945729460e-01 9.797685775473e-01 9.850143707052e-01 9.902912736967e-01 9.954384860001e-01 1.000268963418e+00 1.004611087090e+00 1.008284959312e+00 1.011147580999e+00 1.013086555668e+00 1.014026606523e+00 1.013962065050e+00 1.012928460041e+00 1.011042435971e+00 1.008473240219e+00 1.005455081848e+00 1.002282926115e+00 9.992774893287e-01 9.968055642883e-01 9.952255169434e-01 9.948828207910e-01 9.960919821813e-01 9.990829298894e-01 1.004024995645e+00 1.010965953567e+00 1.019860661840e+00 1.030555582770e+00 1.042790447918e+00 1.056242843435e+00 1.070507989083e+00 1.085163280545e+00 1.099766901491e+00 1.113879954390e+00 1.127113661712e+00 1.139105426497e+00 1.149573874360e+00 1.158294827896e+00 1.165125404085e+00 1.170011959103e+00 1.172955677022e+00 1.174054732846e+00 1.173452063626e+00 1.171344512121e+00 1.167978667961e+00 1.163593140040e+00 1.157283170468e+00 1.147415542801e+00 1.137700776340e+00 1.131624623727e+00 1.130114777794e+00 1.130924239934e+00 1.130217916326e+00 1.125139891903e+00 1.115637921889e+00 1.104473988061e+00 1.095387268823e+00 1.090521592071e+00 1.088897816866e+00 1.087045720295e+00 1.081302323882e+00 1.070151561179e+00 1.055136329475e+00 1.039804034259e+00 1.027328237300e+00 1.018344863974e+00 1.010510204860e+00 1.000152377623e+00 9.847966577145e-01 9.648402958379e-01 9.433517648675e-01 9.241556793713e-01 9.093140276400e-01 8.977407933785e-01 8.861062620282e-01 8.713065721762e-01 8.527214199379e-01 8.327963881702e-01 8.156019935466e-01 8.041450293323e-01 7.983064610154e-01 7.950861955674e-01 7.909581148015e-01 7.845083674238e-01 7.775321894180e-01 7.738870317668e-01 7.767485769733e-01 7.862152585153e-01 7.991854905458e-01 8.115461083515e-01 8.209265538811e-01 8.280830499070e-01 8.361251548309e-01 8.481261687947e-01 8.647452699401e-01 8.836083613011e-01 9.009028752685e-01 9.139347063680e-01 9.228259676057e-01 9.303721066798e-01 9.401723081788e-01 9.541846713466e-01 9.713772149080e-01 9.885190974452e-01 1.002451042943e+00 1.012153907147e+00 1.019324480746e+00 1.027173261703e+00 1.038141230113e+00 1.052090225900e+00 1.066314217930e+00 1.077289017205e+00 1.082906248534e+00 1.083745624766e+00 1.082646929322e+00 1.082834165677e+00 1.085779487364e+00 1.090276754879e+00 1.093357598583e+00 1.092395324679e+00 1.086908477139e+00 1.078903938332e+00 1.071559966894e+00 1.067076915964e+00 1.065116591728e+00 1.062975663447e+00 1.057431717936e+00 1.046906884590e+00 1.032556041090e+00 1.017656415305e+00 1.005650585459e+00 9.980294479273e-01 9.935792165221e-01 9.895777962694e-01 9.839663890646e-01 9.769146546250e-01 9.707288969243e-01 9.681090743652e-01 9.698788185892e-01 9.737050200429e-01 9.743010133922e-01 9.528518477646e-01 9.112527462693e-01 8.495918430746e-01 8.223856888323e-01 8.642402221472e-01 9.398376458391e-01 9.851670048569e-01 9.652344374097e-01 8.947727182149e-01 8.351648816559e-01 8.511958641837e-01 9.347717087920e-01 1.014630576977e+00 1.031767237624e+00 9.741037363185e-01 8.802818754130e-01 8.241583074810e-01 8.537650640250e-01 9.325804164358e-01 9.892574804861e-01 9.854926480087e-01 9.323390793707e-01 8.792961508201e-01 8.761743829698e-01 9.207692651611e-01 9.638707665921e-01 9.641609407711e-01 9.208780813750e-01 8.749511629341e-01 8.784533515280e-01 9.380229603626e-01 1.004776126802e+00 1.025452257942e+00 9.802192400447e-01 8.925707141588e-01 8.217347608379e-01 8.216600037379e-01 8.805113815384e-01 9.361055654558e-01 9.403660530430e-01 8.867408013308e-01 8.093667865041e-01 7.637351555855e-01 7.786697694927e-01 8.237078586545e-01 8.482133983850e-01 8.288102575831e-01 7.818673016019e-01 7.515253083535e-01 7.711399441257e-01 8.256751370213e-01 8.716124506001e-01 8.809910614198e-01 8.598253613470e-01 8.414151894638e-01 8.569514239926e-01 9.012818741099e-01 9.378628616697e-01 9.349250162272e-01 8.910556287724e-01 8.405014897507e-01 8.326288148815e-01 8.823540280518e-01 9.496329417057e-01 9.812710183429e-01 9.505608741103e-01 8.702951059575e-01 7.909035298822e-01 7.728904201538e-01 8.259985120053e-01 8.987743148326e-01 9.398093726140e-01 9.344007404716e-01 9.047069670053e-01 8.901067896292e-01 9.117500581587e-01 9.520297454229e-01 9.774359530135e-01 9.726531570964e-01 9.536643079767e-01 9.552035849319e-01 9.962959136079e-01 1.056515265141e+00 1.094544858398e+00 1.081605303841e+00 1.019620054602e+00 9.429735053986e-01 9.010582299437e-01 9.167614512135e-01 9.616546954897e-01 9.880912433644e-01 9.695684124434e-01 9.136162756991e-01 8.546240866053e-01 8.291002648986e-01 8.423903606836e-01 8.662920172776e-01 8.727553967191e-01 8.593214461847e-01 8.485855604999e-01 8.649387707457e-01 9.077207398045e-01
 1.593323120571e+00 1.592066592663e+00 1.590892320398e+00 1.590718253079e+00 1.591398619711e+00 1.591911287043e+00 1.591426417678e+00 1.590112471381e+00 1.588953814098e+00 1.588790732045e+00 1.589469785460e+00 1.589956888841e+00 1.589375187984e+00 1.587942455260e+00 1.586761466977e+00 1.586662948099e+00 1.587347828679e+00 1.587732828816e+00 1.587062976637e+00 1.585645936398e+00 1.584530468045e+00 1.584462632279e+00 1.585123764537e+00 1.585439533931e+00 1.584679915165e+00 1.583215955833e+00 1.582132783806e+00 1.582109915249e+00 1.582746318665e+00 1.582974754212e+00 1.582135103237e+00 1.580637594943e+00 1.579564193425e+00 1.579577878407e+00 1.580214438847e+00 1.580351341724e+00 1.579372190273e+00 1.577809255065e+00 1.576787302546e+00 1.576865553633e+00 1.577467848759e+00 1.577482365164e+00 1.576390474406e+00 1.574802715283e+00 1.573836238329e+00 1.573955670112e+00 1.574496258558e+00 1.574362006827e+00 1.573158676519e+00 1.571575919441e+00 1.570671879737e+00 1.570798318000e+00 1.571256868690e+00 1.571006994193e+00 1.569720042609e+00 1.568113761435e+00 1.567227652747e+00 1.567357712166e+00 1.567756920879e+00 1.567398595661e+00 1.566012652389e+00 1.564363545591e+00 1.563489752791e+00 1.563648973746e+00 1.564024136411e+00 1.563545203328e+00 1.562006725852e+00 1.560297062484e+00 1.559490314042e+00 1.559725884593e+00 1.560054833663e+00 1.559409452775e+00 1.557714751129e+00 1.555993754886e+00 1.555307093761e+00 1.555625656250e+00 1.555851940226e+00 1.554983706022e+00 1.553163513525e+00 1.551518794734e+00 1.550983031695e+00 1.551323181829e+00 1.551381713094e+00 1.550299934537e+00 1.548416375390e+00 1.546892886741e+00 1.546481827388e+00 1.546758719302e+00 1.546598699959e+00 1.545346669464e+00 1.543476168468e+00 1.542077428977e+00 1.541714663164e+00 1.541855024999e+00 1.541464146169e+00 1.540085539807e+00 1.538273121013e+00 1.536983372565e+00 1.536595329856e+00 1.536548906058e+00 1.535952751812e+00 1.534508557541e+00 1.532778649747e+00 1.531567273622e+00 1.531098311211e+00 1.530841815884e+00 1.530086283893e+00 1.528652223738e+00 1.527028415383e+00 1.525847469684e+00 1.525249666016e+00 1.524790844245e+00 1.523929650693e+00 1.522550164534e+00 1.521024201945e+00 1.519820834717e+00 1.519059921988e+00 1.518425069912e+00 1.517497787252e+00 1.516166241843e+00 1.514693740368e+00 1.513437029125e+00 1.512514362698e+00 1.511719109700e+00 1.510731509608e+00 1.509428545314e+00 1.507985884825e+00 1.506677736579e+00 1.505610583069e+00 1.504657463065e+00 1.503600267927e+00 1.502326416991e+00 1.500920797804e+00 1.499568853491e+00 1.498368402373e+00 1.497267233697e+00 1.496136738483e+00 1.494879650089e+00 1.493502797098e+00 1.492108611990e+00 1.490792683273e+00 1.489561801746e+00 1.488343049907e+00 1.487060884544e+00 1.485685837188e+00 1.484259464223e+00 1.482856460760e+00 1.481510327416e+00 1.480189443053e+00 1.478843809740e+00 1.477444752766e+00 1.475995591641e+00 1.474531656716e+00 1.473088931832e+00 1.471665943762e+00 1.470239091233e+00 1.468790609917e+00 1.467306883248e+00 1.465794516987e+00 1.464276458762e+00 1.462764583294e+00 1.461254379432e+00 1.459735234483e+00 1.458198035192e+00 1.456633564516e+00 1.455052205274e+00 1.453468983094e+00 1.451882432585e+00 1.450285827049e+00 1.448674892033e+00 1.447046840667e+00 1.445404931626e+00 1.443756627409e+00 1.442100942620e+00 1.440429517550e+00 1.438741251731e+00 1.437039695453e+00 1.435327822414e+00 1.433610713169e+00 1.431887310632e+00 1.430147112399e+00 1.428384509298e+00 1.426607322979e+00 1.424821512904e+00 1.423032235779e+00 1.421236689289e+00 1.419422804558e+00 1.417585301251e+00 1.415734426712e+00 1.413876824293e+00 1.412011976202e+00 1.410133783837e+00 1.408237577247e+00 1.406322674387e+00 1.404397842098e+00 1.402466806531e+00 1.400523734022e+00 1.398562161547e+00 1.396583804521e+00 1.394589978589e+00 1.392587740607e+00 1.390577761863e+00 1.388552369562e+00 1.386506217773e+00 1.384445673526e+00 1.382373606129e+00 1.380291195440e+00 1.378197092996e+00 1.376086090499e+00 1.373957741087e+00 1.371817527736e+00 1.369667081266e+00 1.367501944537e+00 1.365323945289e+00 1.363130960715e+00 1.360922900450e+00 1.358700896835e+00 1.356467102530e+00 1.354219271218e+00 1.351958588708e+00 1.349683072040e+00 1.347391136293e+00 1.345083462501e+00 1.342765315991e+00 1.340433525975e+00 1.338086501974e+00 1.335722516075e+00 1.333341580111e+00 1.330948755484e+00 1.328545550602e+00 1.326126325039e+00 1.323688760767e+00 1.321235305762e+00 1.318769165835e+00 1.316292529076e+00 1.313802471443e+00 1.311293444616e+00 1.308767301728e+00 1.306229397570e+00 1.303679259239e+00 1.301114636485e+00 1.298534020345e+00 1.295936406142e+00 1.293324505471e+00 1.290700171663e+00 1.288059148555e+00 1.285401131513e+00 1.282728951991e+00 1.280042551501e+00 1.277339845815e+00 1.274620900630e+00 1.271885340839e+00 1.269135171172e+00 1.266372886508e+00 1.263592581452e+00 1.260793810112e+00 1.257981512201e+00 1.255154465088e+00 1.252313838319e+00 1.249457345191e+00 1.246581693642e+00 1.243689780353e+00 1.240786242068e+00 1.237868628612e+00 1.234933860478e+00 1.231982093646e+00 1.229012263105e+00 1.226027623685e+00 1.223030611552e+00 1.220015409004e+00 1.216984029049e+00 1.213935675384e+00 1.210871174736e+00 1.207790490747e+00 1.204694574729e+00 1.201581521274e+00 1.198452438196e+00 1.195307757590e+00 1.192145952945e+00 1.188967710771e+00 1.185775430620e+00 1.182565790640e+00 1.179339684417e+00 1.176095978096e+00 1.172835782061e+00 1.169561462402e+00 1.166272127689e+00 1.162965348819e+00 1.159639666526e+00 1.156297320093e+00 1.152937600127e+00 1.149563851050e+00 1.146173793258e+00 1.142765161226e+00 1.139339819362e+00 1.135896834826e+00 1.132436984982e+00 1.128960529793e+00 1.125468386312e+00 1.121959162599e+00 1.118433428058e+00 1.114890484187e+00 1.111328715140e+00 1.107751162340e+00 1.104157341525e+00 1.100546192829e+00 1.096919647477e+00 1.093274574634e+00 1.089611535544e+00 1.085931549707e+00 1.082234479858e+00 1.078522016486e+00 1.074793783588e+00 1.071047253169e+00 1.067281912149e+00 1.063499629906e+00 1.059701481167e+00 1.055887370300e+00 1.052056489341e+00 1.048208225661e+00 1.044341912031e+00 1.040457804345e+00 1.036556697078e+00 1.032640422907e+00 1.028707765807e+00 1.024757192821e+00 1.020789071540e+00 1.016802932638e+00 1.012799855867e+00 1.008781216563e+00 1.004746514404e+00 1.000693990359e+00 9.966242806389e-01 9.925359742864e-01 9.884317734598e-01 9.843113544412e-01 9.801745177294e-01 9.760209396577e-01 9.718494907651e-01 9.676600148244e-01 9.634542814992e-01 9.592333778656e-01 9.549958799790e-01 9.507411866603e-01 9.464688974998e-01 9.421794407087e-01 9.378744371926e-01 9.335534117065e-01 9.292155874481e-01 9.248608900886e-01 9.204884998602e-01 9.161003683323e-01 9.116964063221e-01 9.072768269748e-01 9.028406422527e-01 8.983876713073e-01 8.939167298858e-01 8.894317994076e-01 8.849307220425e-01 8.804140196062e-01 8.758804552254e-01 8.713298809512e-01 8.667642732202e-01 8.621833629180e-01 8.575871897812e-01 8.529751225999e-01 8.483463220509e-01 8.437019842581e-01 8.390426578256e-01 8.343685295522e-01 8.296795633220e-01 8.249747837808e-01 8.202535993169e-01 8.155178702308e-01 8.107676145370e-01 8.060027544496e-01 8.012230864305e-01 7.964284344404e-01 7.916183995409e-01 7.867948876317e-01 7.819563254570e-01 7.771040040798e-01 7.722378438948e-01 7.673574480880e-01 7.624629408350e-01 7.575544269550e-01 7.526326456776e-01 7.476975246954e-01 7.427484921822e-01 7.377871704464e-01 7.328126593757e-01 7.278244731231e-01 7.228246619526e-01 7.178124996069e-01 7.127868532685e-01 7.077501567616e-01 7.027003433079e-01 6.976392026568e-01 6.925680451956e-01 6.874831738513e-01 6.823881258876e-01 6.772825544281e-01 6.721650379920e-01 6.670384705708e-01 6.619002750258e-01 6.567520963297e-01 6.515952679093e-01 6.464272140294e-01 6.412512321010e-01 6.360659535266e-01 6.308714800832e-01 6.256687760686e-01 6.204572455065e-01 6.152388349226e-01 6.100121450024e-01 6.047783323464e-01 5.995383476605e-01 5.942904858068e-01 5.890368804209e-01 5.837772052902e-01 5.785126391711e-01 5.732436398456e-01 5.679691840662e-01 5.626897232163e-01 5.574077439904e-01 5.521220879839e-01 5.468331970695e-01 5.415418599757e-01 5.362479222589e-01 5.309532178837e-01 5.256574303403e-01 5.203622840093e-01 5.150668174253e-01 5.097715879536e-01 5.044779943622e-01 4.991869112790e-01 4.938985372627e-01 4.886135471751e-01 4.833328522341e-01 4.780560376817e-01 4.727856002520e-01 4.675218103316e-01 4.622651822906e-01 4.570162950573e-01 4.517764135204e-01 4.465464517268e-01 4.413280165892e-01 4.361211375950e-01 4.309272018124e-01 4.257474513197e-01 4.205818987404e-01 4.154343417593e-01 4.103034457690e-01 4.051909287117e-01 4.000997727432e-01 3.950289710296e-01 3.899827171624e-01 3.849603677643e-01 3.799634516544e-01 3.749960341797e-01 3.700572698337e-01 3.651503622550e-01 3.602765647201e-01 3.554379416014e-01 3.506377334268e-01 3.458761414595e-01 3.411568115167e-01 3.364827652098e-01 3.318533915298e-01 3.272757994268e-01 3.227485443980e-01 3.182759166594e-01 3.138625574566e-01 3.095083677358e-01 3.052198667194e-01 3.009976298498e-01 2.968456028582e-01 2.927692854000e-01 2.887697956689e-01 2.848533502604e-01 2.810213674941e-01 2.772788138991e-01 2.736322931169e-01 2.700820901082e-01 2.666357465883e-01 2.632962527274e-01 2.600669629737e-01 2.569569435021e-01 2.539649376374e-01 2.511010887166e-01 2.483670664343e-01 2.457663204663e-01 2.433089228551e-01 2.409925465822e-01 2.388264795320e-01 2.368140653086e-01 2.349579768017e-01 2.332655407538e-01 2.317353642169e-01 2.303747424544e-01 2.291862222011e-01 2.281706623911e-01 2.273346371371e-01 2.266743010495e-01 2.261968397630e-01 2.259002076724e-01 2.257843750682e-01 2.258537219372e-01 2.261023371676e-01 2.265338297673e-01 2.271456064899e-01 2.279342154668e-01 2.289011392489e-01 2.300395990618e-01 2.313509324706e-01 2.328296471324e-01 2.344715573280e-01 2.362754840990e-01 2.382331199698e-01 2.403454526862e-01 2.426036620464e-01 2.450048600642e-01 2.475456429075e-01 2.502164993078e-01 2.530193406348e-01 2.559436483410e-01 2.589871828390e-01 2.621462527303e-01 2.654114131290e-01 2.687846448359e-01 2.722542701117e-01 2.758210099112e-01 2.794792103456e-01 2.832212665976e-01 2.870494752417e-01 2.909520853761e-01 2.949305523397e-01 2.989794470691e-01 3.030927054016e-01 3.072717113547e-01 3.115081228517e-01 3.158014513169e-01 3.201476143581e-01 3.245418704637e-01 3.289858033408e-01 3.334698976750e-01 3.379975320567e-01 3.425628861674e-01 3.471622882558e-01 3.517975951316e-01 3.564605077100e-01 3.611541648462e-01 3.658725851446e-01 3.706148555387e-01 3.753813213824e-01 3.801647296590e-01 3.849691610168e-01 3.897878889725e-01 3.946212516883e-01 3.994687018896e-01 4.043248049227e-01 4.091929694976e-01 4.140662330640e-01 4.189471810568e-01 4.238337270994e-01 4.287212453842e-01 4.336146733760e-01 4.385053357561e-01 4.433975629075e-01 4.482871444764e-01 4.531722728896e-01 4.580561676379e-01 4.629309930506e-01 4.678017728066e-01 4.726643991798e-01 4.775169650828e-01 4.823620946829e-01 4.871937782271e-01 4.920154538982e-01 4.968236874984e-01 5.016169908148e-01 5.063978711439e-01 5.111601232551e-01 5.159086199652e-01 5.206378407524e-01 5.253485770227e-01 5.300415678174e-01 5.347118039737e-01 5.393640178799e-01 5.439925968064e-01 5.485989801842e-01 5.531827307577e-01 5.577406245822e-01 5.622760788598e-01 5.667828963716e-01 5.712651710816e-01 5.757202544659e-01 5.801461313003e-01 5.845452243011e-01 5.889123208941e-01 5.932515653450e-01 5.975596723978e-01 6.018349536699e-01 6.060800980422e-01 6.102902949564e-01 6.144686925048e-01 6.186118852727e-01 6.227201044351e-01 6.267935996849e-01 6.308293833880e-01 6.348306147334e-01 6.387916906792e-01 6.427172147579e-01 6.466033331895e-01 6.504486516952e-01 6.542560807201e-01 6.580210955640e-01 6.617464291762e-01 6.654293210989e-01 6.690691195426e-01 6.726682344973e-01 6.762212354506e-01 6.797319862185e-01 6.831968000505e-01 6.866167245484e-01 6.899918332843e-01 6.933186691923e-01 6.966008084433e-01 6.998338276348e-01 7.030192777029e-01 7.061568385793e-01 7.092438518071e-01 7.122827922788e-01 7.152700269845e-01 7.182079792173e-01 7.210934770154e-01 7.239274169187e-01 7.267101443130e-01 7.294391848306e-01 7.321156378877e-01 7.347382495253e-01 7.373062732642e-01 7.398200945612e-01 7.422781999080e-01 7.446812807190e-01 7.470281567002e-01 7.493181814281e-01 7.515514749811e-01 7.537273754204e-01 7.558459034288e-01 7.579050778851e-01 7.599064341152e-01 7.618482788451e-01 7.637307827604e-01 7.655532699161e-01 7.673149077324e-01 7.690168811886e-01 7.706571143108e-01 7.722362984288e-01 7.737536510303e-01 7.752083634088e-01 7.766014634547e-01 7.779312794663e-01 7.791979543810e-01 7.804005806107e-01 7.815407824636e-01 7.826167572179e-01 7.836274025984e-01 7.845739055638e-01 7.854564054851e-01 7.862727734067e-01 7.870246481252e-01 7.877097468282e-01 7.883306691465e-01 7.888851790450e-01 7.893727015294e-01 7.897954702006e-01 7.901502143829e-01 7.904396240335e-01 7.906615332363e-01 7.908163436047e-01 7.909057942398e-01 7.909264806084e-01 7.908813859993e-01 7.907680806123e-01 7.905882199171e-01 7.903411908788e-01 7.900266332153e-01 7.896463223848e-01 7.891971798628e-01 7.886822998728e-01 7.880998723740e-01 7.874502040265e-01 7.867348892828e-01 7.859515105960e-01 7.851037890283e-01 7.841883059462e-01 7.832068485945e-01 7.821606489992e-01 7.810476952645e-01 7.798711108853e-01 7.786283788070e-01 7.773212228504e-01 7.759512342692e-01 7.745160745010e-01 7.730188643923e-01 7.714576907706e-01 7.698351983761e-01 7.681509008304e-01 7.664035961216e-01 7.645980646470e-01 7.627311613221e-01 7.608055305430e-01 7.588222056672e-01 7.567786374697e-01 7.546808137041e-01 7.525251925483e-01 7.503150118942e-01 7.480508824183e-01 7.457311039965e-01 7.433621978436e-01 7.409396080759e-01 7.384681237294e-01 7.359476632509e-01 7.333777914277e-01 7.307645335066e-01 7.281027555845e-01 7.254004619863e-01 7.226529946091e-01 7.198658555259e-01 7.170415472237e-01 7.141755399355e-01 7.112773603849e-01 7.083429862059e-01 7.053767082664e-01 7.023821003022e-01 6.993546942569e-01 6.963055186275e-01 6.932294473732e-01 6.901327173107e-01 6.870176826420e-01 6.838807997013e-01 6.807345472384e-01 6.775709282504e-01 6.744003179064e-01 6.712235599874e-01 6.680385913277e-01 6.648579267610e-01 6.616729479002e-01 6.584968776378e-01 6.553277503943e-01 6.521662627151e-01 6.490258861530e-01 6.458956333484e-01 6.427926502405e-01 6.397108518007e-01 6.366569904029e-01 6.336399957650e-01 6.306524608684e-01 6.277121995581e-01 6.248103795546e-01 6.219581127778e-01 6.191618123469e-01 6.164148731538e-01 6.137369571761e-01 6.111183906122e-01 6.085709977669e-01 6.061008121526e-01 6.037020302354e-01 6.013959274280e-01 5.991685854689e-01 5.970396749697e-01 5.950075889860e-01 5.930719651369e-01 5.912518409772e-01 5.895322822781e-01 5.879360189319e-01 5.864573789140e-01 5.850997773804e-01 5.838789869790e-01 5.827815009309e-01 5.818302888378e-01 5.810159668863e-01 5.803470629246e-01 5.798332786834e-01 5.794628253969e-01 5.792595166343e-01 5.792085147698e-01 5.793232681497e-01 5.796087514100e-01 5.800538236801e-01 5.806825553365e-01 5.814736326495e-01 5.824477014627e-01 5.836003370690e-01 5.849244500397e-01 5.864415222687e-01 5.881282165109e-01 5.900058087196e-01 5.920640281706e-01 5.943006038351e-01 5.967311358326e-01 5.993321451751e-01 6.021253347562e-01 6.050949159503e-01 6.082432281312e-01 6.115787057147e-01 6.150796914358e-01 6.187685993341e-01 6.226232250062e-01 6.266493938616e-01 6.308511192211e-01 6.352068987480e-01 6.397390021711e-01 6.444219115309e-01 6.492645346437e-01 6.542646351273e-01 6.594058373241e-01 6.647059225153e-01 6.701371465121e-01 6.757137595117e-01 6.814263781959e-01 6.872623160174e-01 6.932367827978e-01 6.993213172384e-01 7.055325779570e-01 7.118570678484e-01 7.182845566861e-01 7.248293134947e-01 7.314626432931e-01 7.382010535891e-01 7.450299451031e-01 7.519410645894e-01 7.589453533039e-01 7.660160286225e-01 7.731716956932e-01 7.803924476398e-01 7.876752381442e-01 7.950272119274e-01 8.024247323634e-01 8.098846704137e-01 8.173865997984e-01 8.249299165107e-01 8.325202214931e-01 8.401341542702e-01 8.477890489522e-01 8.554630087171e-01 8.631579231542e-01 8.708771423301e-01 8.785999454692e-01 8.863412558619e-01 8.940814580013e-01 9.018234472681e-01 9.095677154609e-01 9.172954585199e-01 9.250210440044e-01 9.327255270840e-01 9.404110286635e-01 9.480794683808e-01 9.557107689235e-01 9.633206001870e-01 9.708903023340e-01 9.784219257473e-01 9.859168034089e-01 9.933565544604e-01 1.000756058115e+00 1.008096638766e+00 1.015379845128e+00 1.022608373182e+00 1.029764255016e+00 1.036860772070e+00 1.043880881377e+00 1.050826078864e+00 1.057699393593e+00 1.064481679187e+00 1.071188106691e+00 1.077802058410e+00 1.084323820282e+00 1.090756992132e+00 1.097083258419e+00 1.103317261232e+00 1.109442983847e+00 1.115459022545e+00 1.121372318752e+00 1.127162755897e+00 1.132845149427e+00 1.138404154717e+00 1.143840037554e+00 1.149159070610e+00 1.154339077830e+00 1.159398335015e+00 1.164320345643e+00 1.169105397807e+00 1.173759314261e+00 1.178261736118e+00 1.182630539593e+00 1.186850042273e+00 1.190918253783e+00 1.194845653526e+00 1.198607922221e+00 1.202227235550e+00 1.205684683341e+00 1.208980748592e+00 1.212125707521e+00 1.215095761091e+00 1.217911495624e+00 1.220556913820e+00 1.223031122673e+00 1.225346275425e+00 1.227478411800e+00 1.229448003944e+00 1.231241052899e+00 1.232854722981e+00 1.234303185258e+00 1.235563511355e+00 1.236655160073e+00 1.237564820205e+00 1.238291506592e+00 1.238848610897e+00 1.239213728095e+00 1.239408272516e+00 1.239418593879e+00 1.239244275488e+00 1.238899240615e+00 1.238362297173e+00 1.237654881590e+00 1.236764800100e+00 1.235693048677e+00 1.234451959668e+00 1.233023371603e+00 1.231427496747e+00 1.229654356444e+00 1.227704893729e+00 1.225592507672e+00 1.223301350328e+00 1.220850679887e+00 1.218233380128e+00 1.215450389758e+00 1.212514656422e+00 1.209414257536e+00 1.206165880950e+00 1.202765985435e+00 1.199215984188e+00 1.195528385829e+00 1.191696008844e+00 1.187732945432e+00 1.183639232544e+00 1.179416550864e+00 1.175077623698e+00 1.170619120905e+00 1.166053077333e+00 1.161382980402e+00 1.156611420370e+00 1.151751169330e+00 1.146802036259e+00 1.141774391754e+00 1.136675682680e+00 1.131509634878e+00 1.126288419288e+00 1.121015857736e+00 1.115701020123e+00 1.110354175857e+00 1.104980023844e+00 1.099590051084e+00 1.094192759389e+00 1.088794686890e+00 1.083409265283e+00 1.078042206438e+00 1.072704541300e+00 1.067408268725e+00 1.062156648538e+00 1.056968746419e+00 1.051847950800e+00 1.046804797474e+00 1.041855033276e+00 1.037000149631e+00 1.032257988772e+00 1.027635509972e+00 1.023140243942e+00 1.018788127992e+00 1.014580495184e+00 1.010534699832e+00 1.006654472568e+00 1.002949538833e+00 9.994333028300e-01 9.961052311752e-01 9.929807583556e-01 9.900622581653e-01 9.873573775433e-01 9.848760798181e-01 9.826150970558e-01 9.805877175531e-01 9.787929837896e-01 9.772357776320e-01 9.759222778102e-01 9.748461185948e-01 9.740173222360e-01 9.734300193264e-01 9.730856312094e-01 9.729847003862e-01 9.731199880687e-01 9.734952291480e-01 9.740994372297e-01 9.749320282718e-01 9.759879638027e-01 9.772569133519e-01 9.787379309220e-01 9.804158129449e-01 9.822881204753e-01 9.843427580127e-01 9.865681789313e-01 9.889585973868e-01 9.914961637060e-01 9.941759475609e-01 9.969809438365e-01 9.998984701678e-01 1.002921357103e+00 1.006026690426e+00 1.009209489847e+00 1.012450728447e+00 1.015736100717e+00 1.019055572504e+00 1.022387498217e+00 1.025724644281e+00 1.029046306543e+00 1.032340040577e+00 1.035593552853e+00 1.038786316676e+00 1.041911138504e+00 1.044946794693e+00 1.047883550536e+00 1.050707119681e+00 1.053400247638e+00 1.055955719743e+00 1.058353806756e+00 1.060586740263e+00 1.062639882910e+00 1.064500360289e+00 1.066161299135e+00 1.067605484283e+00 1.068828756969e+00 1.069816580328e+00 1.070560390414e+00 1.071055050613e+00 1.071285746356e+00 1.071252471869e+00 1.070942953316e+00 1.070353169882e+00 1.069478705846e+00 1.068312344604e+00 1.066853962729e+00 1.065097779739e+00 1.063042515921e+00 1.060688158765e+00 1.058032109336e+00 1.055078263117e+00 1.051826413717e+00 1.048280898319e+00 1.044444760712e+00 1.040322562302e+00 1.035921693661e+00 1.031248689274e+00 1.026314480460e+00 1.021125537186e+00 1.015697386526e+00 1.010039194227e+00 1.004164810266e+00 9.980948804310e-01 9.918370926469e-01 9.854190809843e-01 9.788547486562e-01 9.721640150074e-01 9.653766101403e-01 9.585056222985e-01 9.515862664775e-01 9.446386942722e-01 9.376901311570e-01 9.307757359540e-01 9.239154566650e-01 9.171492582853e-01 9.105022163091e-01 9.040073840147e-01 8.977006005350e-01 8.916077762809e-01 8.857684521110e-01 8.802086929442e-01 8.749624945692e-01 8.700613897252e-01 8.655291732085e-01 8.614004986873e-01 8.576932194281e-01 8.544366090501e-01 8.516473864041e-01 8.493402901792e-01 8.475374306565e-01 8.462379778655e-01 8.454593141228e-01 8.451952557910e-01 8.454471060699e-01 8.462133929318e-01 8.474738621833e-01 8.492256561172e-01 8.514402186173e-01 8.541010706769e-01 8.571820666028e-01 8.606463863861e-01 8.644732631637e-01 8.686138600936e-01 8.730376880453e-01 8.777036857758e-01 8.825630899460e-01 8.875826957795e-01 8.927039394768e-01 8.978907826595e-01 9.030933651956e-01 9.082606395381e-01 9.133563544963e-01 9.183215120964e-01 9.231227808245e-01 9.277097275509e-01 9.320381309496e-01 9.360748170942e-01 9.397695975201e-01 9.430957454368e-01 9.460120285131e-01 9.484876035665e-01 9.504961547699e-01 9.520049390020e-01 9.529987428311e-01 9.534531068169e-01 9.533530006903e-01 9.526873582922e-01 9.514448816546e-01 9.496268319072e-01 9.472277212089e-01 9.442573194584e-01 9.407232141596e-01 9.366394062863e-01 9.320294395894e-01 9.269115334715e-01 9.213233607837e-01 9.152934857812e-01 9.088652060504e-01 9.020876521237e-01 8.950029220094e-01 8.876780177163e-01 8.801630020807e-01 8.725284359001e-01 8.648431975058e-01 8.571735745169e-01 8.496035524290e-01 8.421980632779e-01 8.350424443521e-01 8.282100633285e-01 8.217715946095e-01 8.158066980543e-01 8.103711627047e-01 8.055356472764e-01 8.013481765786e-01 7.978502983406e-01 7.950840296433e-01 7.930616013059e-01 7.918025110660e-01 7.912984491813e-01 7.915370007839e-01 7.924935675240e-01 7.941219225845e-01 7.963811464634e-01 7.992025053202e-01 8.025244674879e-01 8.062710575464e-01 8.103585672209e-01 8.147127826902e-01 8.192412068502e-01 8.238700305579e-01 8.285136937473e-01 8.330961897942e-01 8.375556589080e-01 8.418187137400e-01 8.458416221959e-01 8.495747656059e-01 8.529846524436e-01 8.560562260343e-01 8.587666116496e-01 8.611317945291e-01 8.631555628157e-01 8.648684543641e-01 8.663099971884e-01 8.675180368618e-01 8.685638465857e-01 8.695017962686e-01 8.704075130165e-01 8.713579028603e-01 8.724224686140e-01 8.736888465441e-01 8.752162210631e-01 8.770772290915e-01 8.793256386449e-01 8.819996371219e-01 8.851356573027e-01 8.887337897307e-01 8.927962401287e-01 8.972915270101e-01 9.021750611857e-01 9.073871838014e-01 9.128402506947e-01 9.184474653406e-01 9.240926919803e-01 9.296620052936e-01 9.350347488452e-01 9.400744223664e-01 9.446681024828e-01 9.486846139193e-01 9.520177062052e-01 9.545661589401e-01 9.562400183893e-01 9.569819201798e-01 9.567349432611e-01 9.554846517007e-01 9.532317476747e-01 9.500023425245e-01 9.458612084668e-01 9.408816332599e-01 9.351872390903e-01 9.289076939721e-01 9.222035672172e-01 9.152601633990e-01 9.082634507828e-01 9.014265144858e-01 8.949470646476e-01 8.890270827597e-01 8.838554353799e-01 8.795855479598e-01 8.763605245596e-01 8.742634447445e-01 8.733533465927e-01 8.736345925213e-01 8.750646009912e-01 8.775681356806e-01 8.810160997529e-01 8.852654998484e-01 8.901385842853e-01 8.954508669338e-01 9.010214679025e-01 9.066616420023e-01 9.122190358906e-01 9.175493117988e-01 9.225454459113e-01 9.271416280969e-01 9.312942357420e-01 9.350188198985e-01 9.383470481610e-01 9.413593952677e-01 9.441595700397e-01 9.468647952481e-01 9.496180473496e-01 9.525485434855e-01 9.557867458113e-01 9.594379741665e-01 9.635774103973e-01 9.682481055644e-01 9.734369581097e-01 9.791008895253e-01 9.851382556774e-01 9.914110621765e-01 9.977554012480e-01 1.003967213934e+00 1.009851635286e+00 1.015197731762e+00 1.019821476232e+00 1.023567068453e+00 1.026309286732e+00 1.027991996111e+00 1.028600364058e+00 1.028200240321e+00 1.026915758706e+00 1.024937755431e+00 1.022527864611e+00 1.019977807387e+00 1.017636208335e+00 1.015854483425e+00 1.014977795186e+00 1.015334099772e+00 1.017174169401e+00 1.020693748633e+00 1.025976140078e+00 1.033008839406e+00 1.041676036032e+00 1.051747543977e+00 1.062930915632e+00 1.074848561923e+00 1.087097380201e+00 1.099259710340e+00 1.110915804663e+00 1.121701268560e+00 1.131281092472e+00 1.139402873027e+00 1.145881387462e+00 1.150610768547e+00 1.153579091336e+00 1.154829804071e+00 1.154496597184e+00 1.152756304585e+00 1.149823785575e+00 1.145954761297e+00 1.141381702189e+00 1.135153775051e+00 1.125566438106e+00 1.116289926391e+00 1.110758085776e+00 1.109840229868e+00 1.111242853589e+00 1.111117402506e+00 1.106627046462e+00 1.097753459439e+00 1.087274421467e+00 1.078906531457e+00 1.074742636380e+00 1.073745811814e+00 1.072432353714e+00 1.067189042184e+00 1.056594513698e+00 1.042290961760e+00 1.027884280202e+00 1.016533750594e+00 1.008798972386e+00 1.002251753362e+00 9.931877142243e-01 9.791681746307e-01 9.606572491837e-01 9.407634158874e-01 9.232690412025e-01 9.101030428664e-01 9.000183966898e-01 8.895617327569e-01 8.755816356508e-01 8.574620167213e-01 8.376586611839e-01 8.202349664338e-01 8.081807325681e-01 8.013731102780e-01 7.968315181173e-01 7.910812502571e-01 7.827819907219e-01 7.738451877572e-01 7.682936437503e-01 7.694919222674e-01 7.776773642227e-01 7.898044297280e-01 8.017563067189e-01 8.111549553146e-01 8.187727759099e-01 8.277339621383e-01 8.410733590594e-01 8.593299056941e-01 8.799746319964e-01 8.990719454494e-01 9.138595330327e-01 9.244415946437e-01 9.335921900591e-01 9.448679553382e-01 9.601652973094e-01 9.784157544035e-01 9.964004110068e-01 1.011020345618e+00 1.021341337942e+00 1.029133993644e+00 1.037649211436e+00 1.049328200528e+00 1.064014642645e+00 1.078973496656e+00 1.090672542324e+00 1.097000699587e+00 1.098528417025e+00 1.098061735400e+00 1.098770176290e+00 1.102066936679e+00 1.106705119787e+00 1.109714142568e+00 1.108490723063e+00 1.102596028591e+00 1.094087069315e+00 1.086198155526e+00 1.081176778497e+00 1.078717097814e+00 1.076121861770e+00 1.070140132855e+00 1.059143317778e+00 1.044230117185e+00 1.028622359562e+00 1.015723453551e+00 1.006997498462e+00 1.001204589503e+00 9.955823810635e-01 9.880255526121e-01 9.786954616050e-01 9.699896736660e-01 9.648797996296e-01 9.647266480902e-01 9.681711752828e-01 9.701777132997e-01 9.225533936894e-01 8.798608702092e-01 8.212330999807e-01 8.086844697199e-01 8.638525929221e-01 9.379809043427e-01 9.693896179366e-01 9.335636425063e-01 8.572183847080e-01 8.096515040221e-01 8.465935168279e-01 9.398237943913e-01 1.013959958904e+00 1.018962838309e+00 9.536593652537e-01 8.646795948280e-01 8.236267310165e-01 8.619266543971e-01 9.331840260522e-01 9.735452979340e-01 9.570400296752e-01 9.044892525503e-01 8.666176340732e-01 8.797352241768e-01 9.256150190324e-01 9.553155304213e-01 9.393274846078e-01 8.899646390059e-01 8.550702715710e-01 8.777409319702e-01 9.455964689830e-01 1.004026462675e+00 1.008745409480e+00 9.531829881976e-01 8.724021140160e-01 8.268704182805e-01 8.513833009612e-01 9.140437343718e-01 9.554925048089e-01 9.416729352416e-01 8.791911227601e-01 8.092088102663e-01 7.803857156392e-01 8.022551621384e-01 8.358891020237e-01 8.397045726386e-01 8.044058823781e-01 7.575896540750e-01 7.436072383662e-01 7.793083112206e-01 8.340376208648e-01 8.660630247143e-01 8.592811278382e-01 8.324120647888e-01 8.248710077875e-01 8.597251060107e-01 9.167442544594e-01 9.543592540087e-01 9.470258922501e-01 9.032683050524e-01 8.636838884179e-01 8.721922243025e-01 9.295626353779e-01 9.907017009374e-01 1.008872750779e+00 9.669548798702e-01 8.856269473200e-01 8.165361753227e-01 8.087032508943e-01 8.581296091108e-01 9.154108501129e-01 9.398279011981e-01 9.255836944752e-01 8.977508225772e-01 8.896330976569e-01 9.113896266349e-01 9.419630220262e-01 9.554245205989e-01 9.476779729234e-01 9.409387606348e-01 9.632140441373e-01 1.016332534344e+00 1.069797995986e+00 1.087346942572e+00 1.053415227215e+00 9.842166404685e-01 9.228004115733e-01 9.106624074237e-01 9.467129179312e-01 9.883671049201e-01 9.940832144426e-01 9.518049422480e-01 8.831264359980e-01 8.300964715314e-01 8.225112062506e-01 8.484805269640e-01 8.712471292851e-01 8.680035802281e-01 8.467117798827e-01 8.369991682399e-01 8.603154858776e-01 9.060048570653e-01
 1.606780626495e+00 1.605613206628e+00 1.604531814456e+00 1.604455393858e+00 1.605234013879e+00 1.605845544511e+00 1.605458800483e+00 1.604240955910e+00 1.603176203977e+00 1.603111280124e+00 1.603894409514e+00 1.604484064346e+00 1.603999795991e+00 1.602663273601e+00 1.601582725207e+00 1.601586933368e+00 1.602376546973e+00 1.602867378072e+00 1.602301126549e+00 1.600983159795e+00 1.599967326745e+00 1.600004645656e+00 1.600775870811e+00 1.601198817471e+00 1.600541472962e+00 1.599180147601e+00 1.598201946332e+00 1.598287440831e+00 1.599033554402e+00 1.599371852783e+00 1.598639777627e+00 1.597245860730e+00 1.596279297268e+00 1.596402552511e+00 1.597152172827e+00 1.597400837112e+00 1.596530584955e+00 1.595074982515e+00 1.594160442462e+00 1.594349983817e+00 1.595069304444e+00 1.595199506566e+00 1.594216975348e+00 1.592735289702e+00 1.591878058883e+00 1.592114404535e+00 1.592773390047e+00 1.592754794239e+00 1.591661355141e+00 1.590188081074e+00 1.589397423880e+00 1.589642919829e+00 1.590220174440e+00 1.590085848389e+00 1.588910628956e+00 1.587418697126e+00 1.586649167938e+00 1.586897524923e+00 1.587414913613e+00 1.587174863074e+00 1.585906456015e+00 1.584373701367e+00 1.583616277843e+00 1.583893824216e+00 1.584389569592e+00 1.584031818263e+00 1.582613874051e+00 1.581021571531e+00 1.580331185140e+00 1.580686727361e+00 1.581140035993e+00 1.580619642186e+00 1.579044085189e+00 1.577439574319e+00 1.576872490138e+00 1.577315060139e+00 1.577668779888e+00 1.576925565632e+00 1.575225523107e+00 1.573698812569e+00 1.573286400619e+00 1.573755251347e+00 1.573942725762e+00 1.572984851616e+00 1.571222791316e+00 1.569822449503e+00 1.569539799000e+00 1.569947992106e+00 1.569917932230e+00 1.568789989707e+00 1.567043421531e+00 1.565772942168e+00 1.565542680495e+00 1.565815962817e+00 1.565554666306e+00 1.564302677999e+00 1.562617958743e+00 1.561460559585e+00 1.561207388967e+00 1.561294429059e+00 1.560828068099e+00 1.559512676898e+00 1.557915342290e+00 1.556839101859e+00 1.556506430608e+00 1.556383070186e+00 1.555759255554e+00 1.554456733294e+00 1.552968497966e+00 1.551925170237e+00 1.551464151953e+00 1.551139908984e+00 1.550412311241e+00 1.549168381469e+00 1.547780178659e+00 1.546716572201e+00 1.546094172697e+00 1.545595646627e+00 1.544804829765e+00 1.543611828339e+00 1.542280435789e+00 1.541164928506e+00 1.540382951024e+00 1.539725779052e+00 1.538876860126e+00 1.537714666840e+00 1.536416396643e+00 1.535251503752e+00 1.534326085815e+00 1.533513300158e+00 1.532597607361e+00 1.531466952600e+00 1.530207217190e+00 1.529000654488e+00 1.527943580426e+00 1.526985434442e+00 1.525998651588e+00 1.524887015210e+00 1.523657578755e+00 1.522410242749e+00 1.521240770421e+00 1.520154452700e+00 1.519081971342e+00 1.517947590888e+00 1.516720812792e+00 1.515443360776e+00 1.514188946404e+00 1.512990854548e+00 1.511817173623e+00 1.510620836452e+00 1.509371983164e+00 1.508073378439e+00 1.506760448734e+00 1.505468011539e+00 1.504194423559e+00 1.502918233417e+00 1.501621646876e+00 1.500290267138e+00 1.498931079465e+00 1.497564681279e+00 1.496206387032e+00 1.494847967029e+00 1.493482741995e+00 1.492099471084e+00 1.490689730556e+00 1.489262960598e+00 1.487834797822e+00 1.486403390934e+00 1.484961568723e+00 1.483506413149e+00 1.482034030994e+00 1.480548953835e+00 1.479058754021e+00 1.477560309779e+00 1.476045288140e+00 1.474513401601e+00 1.472970406806e+00 1.471417148927e+00 1.469859546138e+00 1.468295221136e+00 1.466713139152e+00 1.465109139210e+00 1.463490909786e+00 1.461866149472e+00 1.460237706991e+00 1.458602222992e+00 1.456948260468e+00 1.455271047098e+00 1.453582023594e+00 1.451886327081e+00 1.450182989905e+00 1.448466421101e+00 1.446732074873e+00 1.444979884088e+00 1.443218117315e+00 1.441450728984e+00 1.439670323638e+00 1.437872253983e+00 1.436057474251e+00 1.434227608418e+00 1.432390166055e+00 1.430544635369e+00 1.428683727178e+00 1.426802774511e+00 1.424907202186e+00 1.423000976018e+00 1.421084337546e+00 1.419156501390e+00 1.417211429494e+00 1.415248823416e+00 1.413275830534e+00 1.411292442731e+00 1.409294472201e+00 1.407283128614e+00 1.405257958650e+00 1.403217110441e+00 1.401163363128e+00 1.399097839175e+00 1.397018203300e+00 1.394925548638e+00 1.392819499072e+00 1.390695268632e+00 1.388557783160e+00 1.386408496942e+00 1.384245903505e+00 1.382067978638e+00 1.379874067195e+00 1.377663017928e+00 1.375440195675e+00 1.373207532729e+00 1.370958041072e+00 1.368690734511e+00 1.366408096219e+00 1.364112494002e+00 1.361806809564e+00 1.359487764248e+00 1.357148926673e+00 1.354794347178e+00 1.352427463575e+00 1.350048689391e+00 1.347654593669e+00 1.345245628254e+00 1.342819234117e+00 1.340378871889e+00 1.337926135004e+00 1.335456524390e+00 1.332970526310e+00 1.330469876158e+00 1.327955236373e+00 1.325424795121e+00 1.322877053576e+00 1.320313163613e+00 1.317735516023e+00 1.315144754588e+00 1.312536484006e+00 1.309909710366e+00 1.307268972896e+00 1.304614388351e+00 1.301945740621e+00 1.299261109447e+00 1.296556820750e+00 1.293837096254e+00 1.291105627250e+00 1.288359619865e+00 1.285596507653e+00 1.282816279368e+00 1.280017485073e+00 1.277205082248e+00 1.274379170845e+00 1.271535608499e+00 1.268675186477e+00 1.265798375059e+00 1.262904438524e+00 1.259995075907e+00 1.257069843429e+00 1.254127443013e+00 1.251169274842e+00 1.248195026190e+00 1.245203276423e+00 1.242195336682e+00 1.239172713756e+00 1.236133222563e+00 1.233076871584e+00 1.230002283029e+00 1.226911488998e+00 1.223805945397e+00 1.220685971729e+00 1.217547316880e+00 1.214390687165e+00 1.211216012697e+00 1.208024340958e+00 1.204818727380e+00 1.201595572327e+00 1.198354366246e+00 1.195096181538e+00 1.191820104944e+00 1.188526287624e+00 1.185216252426e+00 1.181889662607e+00 1.178546115161e+00 1.175185177702e+00 1.171807022959e+00 1.168410086049e+00 1.164996724367e+00 1.161566311800e+00 1.158118970643e+00 1.154655065158e+00 1.151173049875e+00 1.147672187103e+00 1.144154177056e+00 1.140618424579e+00 1.137067195665e+00 1.133499603653e+00 1.129913222488e+00 1.126307703647e+00 1.122684672324e+00 1.119045139122e+00 1.115389779997e+00 1.111716606984e+00 1.108024973975e+00 1.104315925955e+00 1.100588405639e+00 1.096843099944e+00 1.093081770830e+00 1.089304008789e+00 1.085507340334e+00 1.081693294484e+00 1.077859803061e+00 1.074009301740e+00 1.070142071180e+00 1.066258400973e+00 1.062356977515e+00 1.058436493717e+00 1.054497787125e+00 1.050541613378e+00 1.046569497891e+00 1.042580122941e+00 1.038572415997e+00 1.034546396950e+00 1.030502148918e+00 1.026440784598e+00 1.022363145565e+00 1.018268194492e+00 1.014155455329e+00 1.010023793996e+00 1.005874622318e+00 1.001709499821e+00 9.975268498869e-01 9.933267373233e-01 9.891083401145e-01 9.848724391505e-01 9.806194054657e-01 9.763495619328e-01 9.720630225919e-01 9.677592706665e-01 9.634367925545e-01 9.590964506241e-01 9.547407053262e-01 9.503679790644e-01 9.459777347697e-01 9.415705490405e-01 9.371448946183e-01 9.327031458876e-01 9.282447602926e-01 9.237705873871e-01 9.192788108462e-01 9.147695194846e-01 9.102426611735e-01 9.057005113404e-01 9.011421672306e-01 8.965671322435e-01 8.919748806248e-01 8.873656535634e-01 8.827403976879e-01 8.780990060575e-01 8.734417976396e-01 8.687683488823e-01 8.640781730581e-01 8.593717474208e-01 8.546497017337e-01 8.499117805014e-01 8.451575751007e-01 8.403885348886e-01 8.356034734092e-01 8.308032923815e-01 8.259866415858e-01 8.211550122306e-01 8.163088726689e-01 8.114469844868e-01 8.065700007959e-01 8.016790658160e-01 7.967723733700e-01 7.918517460585e-01 7.869172476692e-01 7.819673536121e-01 7.770040045805e-01 7.720257017891e-01 7.670339564065e-01 7.620292145095e-01 7.570095055619e-01 7.519772551291e-01 7.469313913683e-01 7.418717763717e-01 7.368007670274e-01 7.317159637581e-01 7.266177272961e-01 7.215092472727e-01 7.163864335244e-01 7.112526156988e-01 7.061074926099e-01 7.009495829247e-01 6.957811232894e-01 6.906005634867e-01 6.854095963938e-01 6.802082307661e-01 6.749960689928e-01 6.697743281268e-01 6.645418610827e-01 6.592988663183e-01 6.540479039961e-01 6.487874024604e-01 6.435184364332e-01 6.382407836816e-01 6.329537984894e-01 6.276603968196e-01 6.223587123223e-01 6.170503541176e-01 6.117343589556e-01 6.064116877285e-01 6.010828220381e-01 5.957487856994e-01 5.904096258515e-01 5.850648949632e-01 5.797160185436e-01 5.743624155614e-01 5.690058078352e-01 5.636458486502e-01 5.582834939458e-01 5.529187311847e-01 5.475519137643e-01 5.421843430568e-01 5.368165536910e-01 5.314481304574e-01 5.260808049582e-01 5.207145400960e-01 5.153497181421e-01 5.099879830766e-01 5.046290178001e-01 4.992741946112e-01 4.939237339859e-01 4.885783271492e-01 4.832402151287e-01 4.779081390922e-01 4.725837423007e-01 4.672694362600e-01 4.619628277353e-01 4.566689922482e-01 4.513850030436e-01 4.461144828454e-01 4.408578137470e-01 4.356150149344e-01 4.303898013132e-01 4.251806784119e-01 4.199905007045e-01 4.148212681256e-01 4.096718189437e-01 4.045462036213e-01 3.994446239402e-01 3.943677777068e-01 3.893207753593e-01 3.843006257663e-01 3.793118832123e-01 3.743572217509e-01 3.694355447332e-01 3.645533415129e-01 3.597079949156e-01 3.549037261024e-01 3.501450191685e-01 3.454303008069e-01 3.407655304534e-01 3.361510058054e-01 3.315887976479e-01 3.270863280724e-01 3.226417300804e-01 3.182602165019e-01 3.139448169624e-01 3.096972121819e-01 3.055247151398e-01 3.014263779396e-01 2.974091874863e-01 2.934763851541e-01 2.896287460611e-01 2.858765318590e-01 2.822172850730e-01 2.786587778190e-01 2.752064289767e-01 2.718602114390e-01 2.686302930656e-01 2.655165733561e-01 2.625260130546e-01 2.596633393483e-01 2.569300789690e-01 2.543376124679e-01 2.518821265623e-01 2.495738768891e-01 2.474160824663e-01 2.454093624072e-01 2.435640439663e-01 2.418783399618e-01 2.403584519196e-01 2.390083842476e-01 2.378277756936e-01 2.368240112857e-01 2.359941174546e-01 2.353445827223e-01 2.348748876891e-01 2.345843678697e-01 2.344777624886e-01 2.345505422224e-01 2.348067679166e-01 2.352419458871e-01 2.358564820814e-01 2.366504798425e-01 2.376172751207e-01 2.387597491066e-01 2.400707291138e-01 2.415488503387e-01 2.431930570147e-01 2.449938601880e-01 2.469536290569e-01 2.490631470672e-01 2.513201285854e-01 2.537222492896e-01 2.562589610632e-01 2.589329361048e-01 2.617337271397e-01 2.646586563731e-01 2.677043565459e-01 2.708613569877e-01 2.741316107713e-01 2.775043318973e-01 2.809790475919e-01 2.845497033600e-01 2.882101047021e-01 2.919609997745e-01 2.957912628816e-01 2.997033278063e-01 3.036898735531e-01 3.077452245526e-01 3.118708405093e-01 3.160567706667e-01 3.203057018170e-01 3.246098959501e-01 3.289668484571e-01 3.333766897520e-01 3.378307818139e-01 3.423311187746e-01 3.468717242754e-01 3.514514633000e-01 3.560680325447e-01 3.607160513063e-01 3.653980093424e-01 3.701059242886e-01 3.748416768516e-01 3.796014900714e-01 3.843824057852e-01 3.891858778533e-01 3.940045611401e-01 3.988416555831e-01 4.036921976137e-01 4.085543262510e-01 4.134296112715e-01 4.183110080374e-01 4.232022067238e-01 4.280985740747e-01 4.329989872639e-01 4.379047196646e-01 4.428088651997e-01 4.477161220388e-01 4.526205979815e-01 4.575219296953e-01 4.624220852614e-01 4.673141288239e-01 4.722030547077e-01 4.770825262730e-01 4.819540529632e-01 4.868169161553e-01 4.916669934310e-01 4.965077510022e-01 5.013333958843e-01 5.061473792192e-01 5.109451259244e-01 5.157263707991e-01 5.204936986464e-01 5.252396179210e-01 5.299694405660e-01 5.346786334630e-01 5.393672502065e-01 5.440359649090e-01 5.486798685806e-01 5.533031827126e-01 5.579016185477e-01 5.624745812170e-01 5.670239385969e-01 5.715442162305e-01 5.760399819020e-01 5.805063128497e-01 5.849439173865e-01 5.893530704363e-01 5.937303314178e-01 5.980788859674e-01 6.023929965878e-01 6.066771371127e-01 6.109274642975e-01 6.151428312405e-01 6.193259364074e-01 6.234710111286e-01 6.275826351588e-01 6.316559300785e-01 6.356920431882e-01 6.396920634514e-01 6.436511462058e-01 6.475729840307e-01 6.514530519217e-01 6.552931079532e-01 6.590930007650e-01 6.628495482122e-01 6.665655744865e-01 6.702368128907e-01 6.738654276373e-01 6.774497406557e-01 6.809878813896e-01 6.844826257423e-01 6.879284854265e-01 6.913302566677e-01 6.946838622396e-01 6.979886615005e-01 7.012469814646e-01 7.044545125009e-01 7.076144042686e-01 7.107231240863e-01 7.137809871704e-01 7.167886727809e-01 7.197435324151e-01 7.226474504837e-01 7.254969736892e-01 7.282945224472e-01 7.310382369040e-01 7.337265769795e-01 7.363619368045e-01 7.389403452945e-01 7.414641831394e-01 7.439311398747e-01 7.463412461580e-01 7.486946569977e-01 7.509894235681e-01 7.532274954722e-01 7.554057802226e-01 7.575259707945e-01 7.595866695140e-01 7.615867661716e-01 7.635273896526e-01 7.654073498240e-01 7.672259057688e-01 7.689822799283e-01 7.706783014038e-01 7.723121922569e-01 7.738821908295e-01 7.753898907363e-01 7.768348272516e-01 7.782153867195e-01 7.795327318343e-01 7.807846807984e-01 7.819737967597e-01 7.830973056444e-01 7.841550074441e-01 7.851491068688e-01 7.860754264833e-01 7.869380701531e-01 7.877330260665e-01 7.884623371131e-01 7.891256769999e-01 7.897212834785e-01 7.902508312987e-01 7.907125915238e-01 7.911079270635e-01 7.914358925437e-01 7.916959962531e-01 7.918897141499e-01 7.920146009314e-01 7.920724779686e-01 7.920631165889e-01 7.919847807364e-01 7.918400499597e-01 7.916264977178e-01 7.913464302349e-01 7.909975937161e-01 7.905815242994e-01 7.900987906169e-01 7.895470961497e-01 7.889303242514e-01 7.882442987774e-01 7.874927390087e-01 7.866748004421e-01 7.857895478820e-01 7.848387702655e-01 7.838213239419e-01 7.827389542997e-01 7.815918051523e-01 7.803779018806e-01 7.791018926434e-01 7.777596196355e-01 7.763556863134e-01 7.748890099007e-01 7.733572486818e-01 7.717660947000e-01 7.701116322122e-01 7.683987095616e-01 7.666247691880e-01 7.647898561306e-01 7.628995265535e-01 7.609483188904e-01 7.589427452172e-01 7.568799359721e-01 7.547612584415e-01 7.525909375259e-01 7.503646737126e-01 7.480892726463e-01 7.457604797288e-01 7.433830137210e-01 7.409588223787e-01 7.384840372747e-01 7.359665006613e-01 7.334021812260e-01 7.307961406698e-01 7.281494378947e-01 7.254598678138e-01 7.227360655941e-01 7.199723726718e-01 7.171766038258e-01 7.143479143661e-01 7.114849826190e-01 7.085981048918e-01 7.056790900233e-01 7.027383988123e-01 6.997756452163e-01 6.967894572572e-01 6.937902246774e-01 6.907703617422e-01 6.877420081066e-01 6.847016303142e-01 6.816517978194e-01 6.786021301122e-01 6.755444509468e-01 6.724934437285e-01 6.694432046525e-01 6.663996138987e-01 6.633704030791e-01 6.603493073354e-01 6.573521128017e-01 6.543699836261e-01 6.514141264302e-01 6.484887013425e-01 6.455893433487e-01 6.427319669100e-01 6.399088014655e-01 6.371312899462e-01 6.344030950561e-01 6.317206085656e-01 6.291023296214e-01 6.265354898932e-01 6.240386863112e-01 6.216107034456e-01 6.192510772163e-01 6.169779835121e-01 6.147769667482e-01 6.126712318625e-01 6.106527016525e-01 6.087285855968e-01 6.069116993786e-01 6.051901692724e-01 6.035877943844e-01 6.020938857989e-01 6.007189837580e-01 5.994720366109e-01 5.983441945333e-01 5.973576250832e-01 5.964983544085e-01 5.957828838537e-01 5.952143676220e-01 5.947850826322e-01 5.945187504774e-01 5.943957011564e-01 5.944380667308e-01 5.946422428578e-01 5.950040202572e-01 5.955436535185e-01 5.962416740683e-01 5.971201954787e-01 5.981704921467e-01 5.993917770040e-01 6.008005897079e-01 6.023770925225e-01 6.041426657421e-01 6.060840342368e-01 6.082055313262e-01 6.105160170268e-01 6.129969301677e-01 6.156715218825e-01 6.185186952479e-01 6.215467296589e-01 6.247601547231e-01 6.281399464309e-01 6.317094534039e-01 6.354425583736e-01 6.393531381363e-01 6.434360531425e-01 6.476790408057e-01 6.521001045662e-01 6.566714388866e-01 6.614100042554e-01 6.663050508803e-01 6.713466097559e-01 6.765503896775e-01 6.818867958744e-01 6.873753820492e-01 6.930013207011e-01 6.987571362888e-01 7.046548155785e-01 7.106667810987e-01 7.168120400607e-01 7.230724916306e-01 7.294436689146e-01 7.359348509439e-01 7.425185249214e-01 7.492159899058e-01 7.560048684425e-01 7.628843042157e-01 7.698600275893e-01 7.769072498907e-01 7.840471019119e-01 7.912528448597e-01 7.985301908251e-01 8.058794747620e-01 8.132796590630e-01 8.207485436616e-01 8.282612065007e-01 8.358230769234e-01 8.434345132348e-01 8.510752344624e-01 8.587616999721e-01 8.664703146426e-01 8.742082338851e-01 8.819718029640e-01 8.897440918930e-01 8.975401841211e-01 9.053367092461e-01 9.131411858019e-01 9.209501705976e-01 9.287466327027e-01 9.365453934686e-01 9.443246771816e-01 9.520915038531e-01 9.598419416294e-01 9.675593757620e-01 9.752600026584e-01 9.829201112997e-01 9.905482710640e-01 9.981397141901e-01 1.005679617442e+00 1.013181910705e+00 1.020625312035e+00 1.028015918451e+00 1.035351884793e+00 1.042617290637e+00 1.049826048374e+00 1.056958772617e+00 1.064020339260e+00 1.071008233979e+00 1.077907898301e+00 1.084733449425e+00 1.091464309101e+00 1.098106011178e+00 1.104658124347e+00 1.111103899808e+00 1.117458516844e+00 1.123701758949e+00 1.129839890815e+00 1.135871995135e+00 1.141781736828e+00 1.147583708690e+00 1.153259256260e+00 1.158814444669e+00 1.164247457909e+00 1.169542341994e+00 1.174715804174e+00 1.179748329096e+00 1.184644033077e+00 1.189405637442e+00 1.194014072527e+00 1.198488423636e+00 1.202808181751e+00 1.206977697917e+00 1.211001062805e+00 1.214858745346e+00 1.218569272605e+00 1.222113498641e+00 1.225495679566e+00 1.228721515371e+00 1.231769897477e+00 1.234661384771e+00 1.237376317397e+00 1.239919434133e+00 1.242296419998e+00 1.244487800127e+00 1.246513660024e+00 1.248355451031e+00 1.250017279371e+00 1.251506200519e+00 1.252802383837e+00 1.253927231177e+00 1.254862779960e+00 1.255613225594e+00 1.256186321768e+00 1.256563663958e+00 1.256765621699e+00 1.256776148595e+00 1.256600528401e+00 1.256245185578e+00 1.255694819973e+00 1.254968132392e+00 1.254051458757e+00 1.252949404026e+00 1.251670651678e+00 1.250200506329e+00 1.248557184260e+00 1.246730501840e+00 1.244724135800e+00 1.242548024676e+00 1.240187959234e+00 1.237662910997e+00 1.234965056519e+00 1.232097214003e+00 1.229069743635e+00 1.225873548431e+00 1.222524702781e+00 1.219018404447e+00 1.215357896746e+00 1.211554506299e+00 1.207601685067e+00 1.203514313698e+00 1.199290867446e+00 1.194934840419e+00 1.190458483179e+00 1.185857597507e+00 1.181145262363e+00 1.176325566145e+00 1.171401541357e+00 1.166384893148e+00 1.161276251814e+00 1.156087362391e+00 1.150824928826e+00 1.145492418286e+00 1.140102549173e+00 1.134659979949e+00 1.129173348845e+00 1.123653770025e+00 1.118105790841e+00 1.112541714462e+00 1.106970418769e+00 1.101397464004e+00 1.095839090454e+00 1.090298925006e+00 1.084789240816e+00 1.079322263341e+00 1.073903189540e+00 1.068548138544e+00 1.063263006964e+00 1.058059276052e+00 1.052951083995e+00 1.047940935843e+00 1.043047264418e+00 1.038275860640e+00 1.033636268990e+00 1.029144566267e+00 1.024801523469e+00 1.020624795447e+00 1.016617952181e+00 1.012792362324e+00 1.009159049138e+00 1.005718482951e+00 1.002487049791e+00 9.994649445060e-01 9.966618040201e-01 9.940863920643e-01 9.917364360526e-01 9.896252646489e-01 9.877503144740e-01 9.861166988690e-01 9.847290210014e-01 9.835836229446e-01 9.826882687672e-01 9.820355371370e-01 9.816289902506e-01 9.814667173253e-01 9.815419446676e-01 9.818580865510e-01 9.824030171010e-01 9.831769886244e-01 9.841723944319e-01 9.853785589487e-01 9.867950869615e-01 9.884050243795e-01 9.902059552027e-01 9.921840983088e-01 9.943281900751e-01 9.966327876677e-01 9.990762301748e-01 1.001656476442e+00 1.004353288557e+00 1.007155571371e+00 1.010052323617e+00 1.013023216324e+00 1.016061342488e+00 1.019145567588e+00 1.022263860425e+00 1.025403349253e+00 1.028543123823e+00 1.031675282150e+00 1.034778437091e+00 1.037840104029e+00 1.040846886712e+00 1.043778532221e+00 1.046628109307e+00 1.049373477892e+00 1.052004287219e+00 1.054505802451e+00 1.056861486867e+00 1.059064058409e+00 1.061092845912e+00 1.062941460631e+00 1.064594086666e+00 1.066038263752e+00 1.067267448255e+00 1.068264038232e+00 1.069024031331e+00 1.069533558392e+00 1.069784889344e+00 1.069771383065e+00 1.069480939262e+00 1.068912799379e+00 1.068054790037e+00 1.066904284506e+00 1.065457856721e+00 1.063707114740e+00 1.061654611516e+00 1.059294673285e+00 1.056628419193e+00 1.053655294009e+00 1.050374214578e+00 1.046790715692e+00 1.042904318688e+00 1.038722948742e+00 1.034249628152e+00 1.029493265186e+00 1.024459928571e+00 1.019158958834e+00 1.013604432493e+00 1.007802238177e+00 1.001772808658e+00 9.955268110280e-01 9.890792632150e-01 9.824552251726e-01 9.756638201972e-01 9.687353020796e-01 9.616866425773e-01 9.545399893172e-01 9.473290979694e-01 9.400687897660e-01 9.327976012491e-01 9.255382413027e-01 9.183214175410e-01 9.111840608026e-01 9.041493938202e-01 8.972596988639e-01 8.905423014892e-01 8.840327181665e-01 8.777673745423e-01 8.717746257227e-01 8.660936913031e-01 8.607513876018e-01 8.557833495040e-01 8.512169231222e-01 8.470775521178e-01 8.433977388886e-01 8.401892047815e-01 8.374820959572e-01 8.352858176951e-01 8.336131752752e-01 8.324787417221e-01 8.318764392541e-01 8.318169064722e-01 8.322874924050e-01 8.332818899314e-01 8.347895210006e-01 8.367841118000e-01 8.392548110044e-01 8.421649829508e-01 8.454896224621e-01 8.491968519318e-01 8.532423706224e-01 8.575976316550e-01 8.622088445464e-01 8.670404243857e-01 8.720441021764e-01 8.771679213792e-01 8.823742713542e-01 8.876028698506e-01 8.928147567726e-01 8.979574579152e-01 9.029796557071e-01 9.078442733606e-01 9.124931767043e-01 9.168923282803e-01 9.209939406771e-01 9.247573798361e-01 9.281487760394e-01 9.311254650257e-01 9.336619565377e-01 9.357241399702e-01 9.372859772569e-01 9.383264906023e-01 9.388219394191e-01 9.387622926481e-01 9.381304347144e-01 9.369236109650e-01 9.351378366493e-01 9.327729322196e-01 9.298407366318e-01 9.263464912511e-01 9.223146980549e-01 9.177612220096e-01 9.127167947527e-01 9.072179371509e-01 9.012942236439e-01 8.950008920657e-01 8.883775869424e-01 8.814840478514e-01 8.743815360107e-01 8.671263230523e-01 8.597978614196e-01 8.524572697699e-01 8.451858226636e-01 8.380597341132e-01 8.311501167617e-01 8.245448330010e-01 8.183069146491e-01 8.125201143161e-01 8.072484967779e-01 8.025493114937e-01 7.984877799435e-01 7.950985609351e-01 7.924265009453e-01 7.904897279913e-01 7.893011048743e-01 7.888641046656e-01 7.891580413606e-01 7.901633780058e-01 7.918346311517e-01 7.941277114492e-01 7.969816216453e-01 8.003230883578e-01 8.040867760954e-01 8.081816471125e-01 8.125347315666e-01 8.170569866568e-01 8.216625946221e-01 8.262816737837e-01 8.308260310774e-01 8.352359762963e-01 8.394448171702e-01 8.433984830747e-01 8.470621356227e-01 8.503910163422e-01 8.533779832010e-01 8.560068807415e-01 8.582842906082e-01 8.602327683767e-01 8.618691818548e-01 8.632487470610e-01 8.644142488026e-01 8.654283960883e-01 8.663644918318e-01 8.672884153945e-01 8.682902212569e-01 8.694393807886e-01 8.708190038185e-01 8.725022542998e-01 8.745484408546e-01 8.770218830935e-01 8.799525355660e-01 8.833737497710e-01 8.872888664112e-01 8.916860318199e-01 8.965384993015e-01 9.017892260475e-01 9.073771980364e-01 9.132098868311e-01 9.191905481627e-01 9.252099335142e-01 9.311399076312e-01 9.368651234986e-01 9.422508029884e-01 9.471772289298e-01 9.515272700077e-01 9.551886729192e-01 9.580762131789e-01 9.601011835005e-01 9.612138914030e-01 9.613762241409e-01 9.605721668106e-01 9.588226866843e-01 9.561569650631e-01 9.526516493305e-01 9.483938421734e-01 9.434983700765e-01 9.381122602192e-01 9.323841416915e-01 9.264981519827e-01 9.206307429259e-01 9.149684036178e-01 9.096998889016e-01 9.049845601658e-01 9.009857500617e-01 8.978188981047e-01 8.955807161405e-01 8.943279199803e-01 8.940677885025e-01 8.947848364711e-01 8.964032107322e-01 8.988306963932e-01 9.019365516936e-01 9.055707684481e-01 9.095818210913e-01 9.137966224401e-01 9.180720331341e-01 9.222635880180e-01 9.262544845701e-01 9.299687365513e-01 9.333438893113e-01 9.363767927337e-01 9.390825676864e-01 9.415230515099e-01 9.437927013112e-01 9.459994787849e-01 9.482860742950e-01 9.507873636502e-01 9.536461355535e-01 9.569860452686e-01 9.609043974023e-01 9.654695693509e-01 9.706951067712e-01 9.765618281268e-01 9.829874728841e-01 9.898484948558e-01 9.969882030996e-01 1.004199469238e+00 1.011276267199e+00 1.017989385040e+00 1.024125387778e+00 1.029494733032e+00 1.033930097761e+00 1.037331754044e+00 1.039636496936e+00 1.040859237973e+00 1.041078288136e+00 1.040434241778e+00 1.039146958894e+00 1.037469217781e+00 1.035717084777e+00 1.034219737324e+00 1.033305735729e+00 1.033298502141e+00 1.034452833524e+00 1.036977702005e+00 1.040978992707e+00 1.046468147911e+00 1.053361252201e+00 1.061458728299e+00 1.070497217612e+00 1.080130483239e+00 1.089980065850e+00 1.099655930085e+00 1.108764768916e+00 1.116969448276e+00 1.123968554942e+00 1.129543341332e+00 1.133552671873e+00 1.135934269354e+00 1.136726410226e+00 1.136023995400e+00 1.134006425381e+00 1.130895941466e+00 1.126937668347e+00 1.122405420599e+00 1.117534557149e+00 1.111343101375e+00 1.102022346261e+00 1.093203696614e+00 1.088262857011e+00 1.088005876045e+00 1.090084227830e+00 1.090627300509e+00 1.086810877086e+00 1.078643115505e+00 1.068908613651e+00 1.061294395087e+00 1.057831632929e+00 1.057421719462e+00 1.056568992658e+00 1.051712852796e+00 1.041534265564e+00 1.027779931608e+00 1.014123513788e+00 1.003720006929e+00 9.970633884243e-01 9.916565056720e-01 9.837779381689e-01 9.710404947993e-01 9.539947810972e-01 9.358056530625e-01 9.202187082156e-01 9.090286504656e-01 9.008170689011e-01 8.920035577770e-01 8.793975763495e-01 8.624009260895e-01 8.434857380713e-01 8.266859467271e-01 8.149261042462e-01 8.080207249713e-01 8.029682871395e-01 7.963267691379e-01 7.868244360405e-01 7.764646643957e-01 7.693920829920e-01 7.691145242491e-01 7.759984084858e-01 7.870777361006e-01 7.982789650630e-01 8.072505969605e-01 8.148013167398e-01 8.240850436315e-01 8.381212717849e-01 8.573707853174e-01 8.791907582350e-01 8.995496936769e-01 9.156305259656e-01 9.275119188096e-01 9.379396198320e-01 9.504161347430e-01 9.667715668653e-01 9.858927230890e-01 1.004564863668e+00 1.019735897583e+00 1.030541589260e+00 1.038816639331e+00 1.047843938291e+00 1.060066869152e+00 1.075312404540e+00 1.090826469377e+00 1.103074743719e+00 1.109949874582e+00 1.112019017906e+00 1.112062801787e+00 1.113196377130e+00 1.116769143508e+00 1.121480582391e+00 1.124341352487e+00 1.122755774475e+00 1.116316010411e+00 1.107130030936e+00 1.098492697678e+00 1.092712085925e+00 1.089526843643e+00 1.086260739569e+00 1.079650468483e+00 1.068041779272e+00 1.052511110978e+00 1.036265703581e+00 1.022697946408e+00 1.013249539470e+00 1.006620995201e+00 9.999472912976e-01 9.909977845078e-01 9.798171091570e-01 9.687545089979e-01 9.608774477386e-01 9.579203302404e-01 9.597091491567e-01 9.582256088691e-01 8.987265694095e-01 8.479273572401e-01 7.944005160390e-01 7.976314489652e-01 8.624113713189e-01 9.306630770190e-01 9.464670233688e-01 8.964254594914e-01 8.183710884180e-01 7.858892992971e-01 8.405221899351e-01 9.367977366930e-01 1.000976836210e+00 9.940984952979e-01 9.261214055101e-01 8.498958182067e-01 8.292638237546e-01 8.755343980837e-01 9.362064628992e-01 9.584783898325e-01 9.300380141805e-01 8.809771783242e-01 8.599721450849e-01 8.869630616752e-01 9.306892037419e-01 9.461213764623e-01 9.164122882856e-01 8.659465100265e-01 8.454417308091e-01 8.839784709550e-01 9.526990690641e-01 9.972896464868e-01 9.851345106498e-01 9.234868667458e-01 8.571974267840e-01 8.411234736785e-01 8.859318611356e-01 9.457250281682e-01 9.693687319497e-01 9.381387965412e-01 8.718672386933e-01 8.164434971566e-01 8.082895097563e-01 8.364773700274e-01 8.575045418523e-01 8.407050820427e-01 7.910440960438e-01 7.462411469818e-01 7.473370971197e-01 7.936615059613e-01 8.438178744369e-01 8.607230411845e-01 8.394975214177e-01 8.093547930723e-01 8.120249792390e-01 8.599802442185e-01 9.215867035195e-01 9.554522579306e-01 9.443259230092e-01 9.059261083368e-01 8.833334775057e-01 9.096105380557e-01 9.712817552207e-01 1.022339318520e+00 1.025441925126e+00 9.745760011191e-01 8.983716615379e-01 8.467953081621e-01 8.529705371416e-01 8.990327600244e-01 9.397479663980e-01 9.465471778295e-01 9.231837824005e-01 8.968820502411e-01 8.934024404940e-01 9.123155336067e-01 9.309663710947e-01 9.320069064050e-01 9.223273489689e-01 9.281905735166e-01 9.677607180797e-01 1.026731002913e+00 1.068670725664e+00 1.064422775707e+00 1.012035704986e+00 9.418493866818e-01 9.025990078879e-01 9.212637981673e-01 9.726284033144e-01 1.006622176566e+00 9.909601663015e-01 9.280846489359e-01 8.528446940911e-01 8.119126631953e-01 8.232216664575e-01 8.578907085847e-01 8.757471653808e-01 8.621594550993e-01 8.354230500107e-01 8.296859107806e-01 8.600182548795e-01 9.053052789228e-01
 1.618181321446e+00 1.617101212532e+00 1.616111377854e+00 1.616128306701e+00 1.617001047948e+00 1.617707356199e+00 1.617416477293e+00 1.616292106794e+00 1.615319574276e+00 1.615349564747e+00 1.616232243284e+00 1.616920424798e+00 1.616530554688e+00 1.615289322202e+00 1.614306590600e+00 1.614410057918e+00 1.615300106565e+00 1.615892876151e+00 1.615428391333e+00 1.614207634558e+00 1.613288301005e+00 1.613428037879e+00 1.614304517596e+00 1.614831020796e+00 1.614274376505e+00 1.613013437988e+00 1.612137800555e+00 1.612328152097e+00 1.613179704995e+00 1.613624869732e+00 1.612997106806e+00 1.611706510808e+00 1.610842955859e+00 1.611073141578e+00 1.611931303871e+00 1.612288797272e+00 1.611525450464e+00 1.610175308939e+00 1.609365454422e+00 1.609663332960e+00 1.610495089821e+00 1.610738298262e+00 1.609863293256e+00 1.608485760379e+00 1.607735608858e+00 1.608085067955e+00 1.608859176239e+00 1.608952842531e+00 1.607967927153e+00 1.606602331171e+00 1.605922682740e+00 1.606283398249e+00 1.606976240847e+00 1.606954398483e+00 1.605889461416e+00 1.604509782876e+00 1.603854916785e+00 1.604217878574e+00 1.604850394837e+00 1.604725817054e+00 1.603573204561e+00 1.602155196939e+00 1.601511755758e+00 1.601904609967e+00 1.602516947225e+00 1.602279022990e+00 1.600979164955e+00 1.599503539962e+00 1.598926596188e+00 1.599398649640e+00 1.599974201486e+00 1.599575564453e+00 1.598118237073e+00 1.596629375865e+00 1.596178793332e+00 1.596742376293e+00 1.597220179272e+00 1.596600505036e+00 1.595019189885e+00 1.593609540710e+00 1.593317644905e+00 1.593912126435e+00 1.594225660646e+00 1.593390557000e+00 1.591748492916e+00 1.590470441297e+00 1.590312798484e+00 1.590849496655e+00 1.590946526131e+00 1.589942235051e+00 1.588318382276e+00 1.587174749566e+00 1.587074188303e+00 1.587477268341e+00 1.587343598047e+00 1.586217548430e+00 1.584659960930e+00 1.583632700063e+00 1.583512682594e+00 1.583729910219e+00 1.583391844383e+00 1.582204592548e+00 1.580738262322e+00 1.579796000382e+00 1.579597149252e+00 1.579605226623e+00 1.579111432235e+00 1.577939586202e+00 1.576586033162e+00 1.575678835348e+00 1.575352813737e+00 1.575160947841e+00 1.574565765360e+00 1.573456872723e+00 1.572205509251e+00 1.571280334312e+00 1.570794664341e+00 1.570430661759e+00 1.569775618437e+00 1.568720231079e+00 1.567529076582e+00 1.566554036750e+00 1.565910317209e+00 1.565390595841e+00 1.564679389523e+00 1.563657733283e+00 1.562502189994e+00 1.561480329050e+00 1.560695263722e+00 1.560021973268e+00 1.559246781801e+00 1.558258878423e+00 1.557144960944e+00 1.556082287281e+00 1.555168417678e+00 1.554351584998e+00 1.553507983741e+00 1.552541840557e+00 1.551459195974e+00 1.550358438938e+00 1.549334611910e+00 1.548392712699e+00 1.547465817464e+00 1.546478680705e+00 1.545399829482e+00 1.544270725978e+00 1.543165426427e+00 1.542114455965e+00 1.541088058445e+00 1.540040497232e+00 1.538941963638e+00 1.537793684005e+00 1.536631712921e+00 1.535489222492e+00 1.534365508221e+00 1.533239984406e+00 1.532095246390e+00 1.530916837144e+00 1.529710186568e+00 1.528496683819e+00 1.527290896249e+00 1.526085813155e+00 1.524874173331e+00 1.523645080430e+00 1.522390314207e+00 1.521119011032e+00 1.519846466610e+00 1.518570275290e+00 1.517284331663e+00 1.515984997288e+00 1.514669423212e+00 1.513341637124e+00 1.512010458021e+00 1.510669177328e+00 1.509311944534e+00 1.507937685783e+00 1.506552699113e+00 1.505160053395e+00 1.503762823641e+00 1.502358199176e+00 1.500935661621e+00 1.499490763096e+00 1.498033881335e+00 1.496570239969e+00 1.495103830675e+00 1.493630220995e+00 1.492137015715e+00 1.490621955816e+00 1.489095523812e+00 1.487563441624e+00 1.486022940615e+00 1.484469605021e+00 1.482898808407e+00 1.481310535198e+00 1.479713990116e+00 1.478111518024e+00 1.476496068265e+00 1.474862604218e+00 1.473213229766e+00 1.471549500972e+00 1.469878128985e+00 1.468200105906e+00 1.466504907353e+00 1.464791171095e+00 1.463062820321e+00 1.461324341604e+00 1.459576113589e+00 1.457816019877e+00 1.456039614695e+00 1.454245511628e+00 1.452441806486e+00 1.450627448186e+00 1.448799411008e+00 1.446957629123e+00 1.445102303209e+00 1.443231685481e+00 1.441348753739e+00 1.439453895044e+00 1.437545555329e+00 1.435624045820e+00 1.433689355419e+00 1.431736928886e+00 1.429771408721e+00 1.427795014655e+00 1.425804270852e+00 1.423798848880e+00 1.421778051982e+00 1.419740138826e+00 1.417690757973e+00 1.415631610332e+00 1.413555343251e+00 1.411461719516e+00 1.409353716104e+00 1.407232096931e+00 1.405101115533e+00 1.402955904285e+00 1.400791808363e+00 1.398612050156e+00 1.396420768800e+00 1.394216501488e+00 1.391997697185e+00 1.389763899133e+00 1.387513039166e+00 1.385248402072e+00 1.382971185349e+00 1.380677113035e+00 1.378367286206e+00 1.376043409188e+00 1.373704208768e+00 1.371349563361e+00 1.368979284836e+00 1.366591360943e+00 1.364190503121e+00 1.361776321570e+00 1.359344206980e+00 1.356894611532e+00 1.354430820205e+00 1.351953300541e+00 1.349461496807e+00 1.346953614547e+00 1.344426346008e+00 1.341883528217e+00 1.339330053265e+00 1.336760661556e+00 1.334174655665e+00 1.331571340888e+00 1.328949467104e+00 1.326315082929e+00 1.323665765899e+00 1.320999368306e+00 1.318315963323e+00 1.315616334605e+00 1.312899106504e+00 1.310167002671e+00 1.307419080275e+00 1.304652964114e+00 1.301872227662e+00 1.299074228439e+00 1.296259306082e+00 1.293427938904e+00 1.290582163368e+00 1.287718951028e+00 1.284838509211e+00 1.281940279117e+00 1.279025695412e+00 1.276095991784e+00 1.273152103294e+00 1.270189220951e+00 1.267207847573e+00 1.264208824114e+00 1.261192194886e+00 1.258161877031e+00 1.255113709491e+00 1.252047356075e+00 1.248963476847e+00 1.245861983596e+00 1.242742579917e+00 1.239605755784e+00 1.236453524481e+00 1.233283085648e+00 1.230095848948e+00 1.226890219013e+00 1.223666289322e+00 1.220425872937e+00 1.217167127326e+00 1.213891888721e+00 1.210599774958e+00 1.207288691803e+00 1.203959267024e+00 1.200611915937e+00 1.197246685667e+00 1.193865912506e+00 1.190467907781e+00 1.187050715409e+00 1.183614819110e+00 1.180160196831e+00 1.176689014076e+00 1.173201718584e+00 1.169696308960e+00 1.166171402153e+00 1.162629460078e+00 1.159068047463e+00 1.155488762320e+00 1.151893530303e+00 1.148280114481e+00 1.144648348239e+00 1.140998077577e+00 1.137328595862e+00 1.133641159723e+00 1.129936721417e+00 1.126214581357e+00 1.122474550022e+00 1.118715944314e+00 1.114937366297e+00 1.111140783539e+00 1.107328450261e+00 1.103497630253e+00 1.099648220436e+00 1.095779676822e+00 1.091892053423e+00 1.087987571658e+00 1.084065677719e+00 1.080125456953e+00 1.076166909287e+00 1.072189216246e+00 1.068192951176e+00 1.064180285239e+00 1.060149107692e+00 1.056100160453e+00 1.052031721836e+00 1.047944774646e+00 1.043840286611e+00 1.039719056920e+00 1.035578774043e+00 1.031421501104e+00 1.027243797497e+00 1.023048191933e+00 1.018836254060e+00 1.014606231667e+00 1.010358289314e+00 1.006091404828e+00 1.001805970473e+00 9.975033135776e-01 9.931832639131e-01 9.888459767968e-01 9.844902827429e-01 9.801161846293e-01 9.757239525614e-01 9.713147121469e-01 9.668882395301e-01 9.624438143042e-01 9.579818321386e-01 9.535009436933e-01 9.490034565044e-01 9.444885482394e-01 9.399560341715e-01 9.354071230953e-01 9.308392718419e-01 9.262546085869e-01 9.216530786022e-01 9.170335749979e-01 9.123970772010e-01 9.077446676753e-01 9.030741402527e-01 8.983873350851e-01 8.936830927665e-01 8.889618285927e-01 8.842252245639e-01 8.794709553776e-01 8.746998723875e-01 8.699136805304e-01 8.651099267780e-01 8.602906862888e-01 8.554557616569e-01 8.506043086046e-01 8.457370885516e-01 8.408537022193e-01 8.359546840508e-01 8.310408286410e-01 8.261103042889e-01 8.211651837430e-01 8.162046373318e-01 8.112287402342e-01 8.062386783996e-01 8.012336522572e-01 7.962126047623e-01 7.911788028016e-01 7.861292989589e-01 7.810667536280e-01 7.759894264409e-01 7.708982393360e-01 7.657930463188e-01 7.606745234893e-01 7.555422358182e-01 7.503974467709e-01 7.452391752209e-01 7.400682498891e-01 7.348847945793e-01 7.296882898481e-01 7.244796634674e-01 7.192589024261e-01 7.140270813857e-01 7.087837854040e-01 7.035277053869e-01 6.982619131473e-01 6.929843364985e-01 6.876971871454e-01 6.823993725874e-01 6.770908547176e-01 6.717724594843e-01 6.664454205536e-01 6.611091984600e-01 6.557638742110e-01 6.504097195390e-01 6.450471992009e-01 6.396775280744e-01 6.342998387219e-01 6.289153520340e-01 6.235235970423e-01 6.181254524796e-01 6.127213759648e-01 6.073125481296e-01 6.018971273042e-01 5.964777978106e-01 5.910534969687e-01 5.856256697830e-01 5.801948110542e-01 5.747598744286e-01 5.693240184963e-01 5.638851626716e-01 5.584447034119e-01 5.530046371747e-01 5.475632722761e-01 5.421219949260e-01 5.366825066255e-01 5.312439691249e-01 5.258090941215e-01 5.203754689238e-01 5.149460383717e-01 5.095217815133e-01 5.041013522088e-01 4.986883123603e-01 4.932812316794e-01 4.878816392813e-01 4.824921595547e-01 4.771103243153e-01 4.717402301819e-01 4.663815711792e-01 4.610340240293e-01 4.557023222170e-01 4.503836893818e-01 4.450809530923e-01 4.397963060338e-01 4.345285445111e-01 4.292826653637e-01 4.240564727872e-01 4.188521363901e-01 4.136744629881e-01 4.085200169836e-01 4.033943387521e-01 3.982971988930e-01 3.932292379400e-01 3.881964079686e-01 3.831966797778e-01 3.782341955368e-01 3.733096939427e-01 3.684257415118e-01 3.635862223631e-01 3.587904913960e-01 3.540441100713e-01 3.493490431368e-01 3.447043451260e-01 3.401190204793e-01 3.355899196621e-01 3.311234427964e-01 3.267233779639e-01 3.223889175472e-01 3.181292933728e-01 3.139421735191e-01 3.098349766268e-01 3.058114654386e-01 3.018710638272e-01 2.980245850447e-01 2.942695354914e-01 2.906139292818e-01 2.870622240133e-01 2.836147220792e-01 2.802817810657e-01 2.770625696333e-01 2.739639763815e-01 2.709920859999e-01 2.681464904619e-01 2.654378310309e-01 2.628651329176e-01 2.604364586093e-01 2.581556341859e-01 2.560235348503e-01 2.540492597435e-01 2.522318882655e-01 2.505793578759e-01 2.490922122050e-01 2.477728441843e-01 2.466289203289e-01 2.456560973046e-01 2.448622233038e-01 2.442460016418e-01 2.438072818000e-01 2.435527322031e-01 2.434752659943e-01 2.435815005971e-01 2.438671275818e-01 2.443318504611e-01 2.449774450762e-01 2.457963346671e-01 2.467933200465e-01 2.479596745462e-01 2.492962789717e-01 2.508003939395e-01 2.524641144192e-01 2.542898972089e-01 2.562692841020e-01 2.583997537520e-01 2.606781551157e-01 2.630966611564e-01 2.656560332168e-01 2.683445710294e-01 2.711644868321e-01 2.741078544002e-01 2.771687346436e-01 2.803462344048e-01 2.836304210813e-01 2.870218441471e-01 2.905133500277e-01 2.940992942417e-01 2.977799359333e-01 3.015445697854e-01 3.053951361529e-01 3.093232600873e-01 3.133265789554e-01 3.174024894951e-01 3.215431816702e-01 3.257504240544e-01 3.300155482783e-01 3.343396373665e-01 3.387162677554e-01 3.431422646278e-01 3.476189542039e-01 3.521363554232e-01 3.566973930963e-01 3.612968079624e-01 3.659312069277e-01 3.706012241957e-01 3.752989737260e-01 3.800282801619e-01 3.847828509715e-01 3.895604692883e-01 3.943625509453e-01 3.991814206237e-01 4.040213225785e-01 4.088749514961e-01 4.137419805386e-01 4.186235629902e-01 4.235126479907e-01 4.284138723581e-01 4.333191863642e-01 4.382308524545e-01 4.431478273457e-01 4.480646636657e-01 4.529849675038e-01 4.579024362221e-01 4.628202046292e-01 4.677338572560e-01 4.726417548195e-01 4.775466985881e-01 4.824414694897e-01 4.873298953474e-01 4.922084284686e-01 4.970758509918e-01 5.019333281018e-01 5.067749679442e-01 5.116058851976e-01 5.164201276158e-01 5.212182773078e-01 5.260006944426e-01 5.307626268770e-01 5.355086170303e-01 5.402321761783e-01 5.449360058190e-01 5.496185095239e-01 5.542765259309e-01 5.589130451512e-01 5.635230268749e-01 5.681092447054e-01 5.726686155711e-01 5.772004568708e-01 5.817064612244e-01 5.861807304541e-01 5.906282993903e-01 5.950438669938e-01 5.994278537341e-01 6.037824276134e-01 6.081019666485e-01 6.123900838779e-01 6.166419155805e-01 6.208597255714e-01 6.250431822295e-01 6.291879705636e-01 6.332988746926e-01 6.373692398066e-01 6.414027773401e-01 6.453970945261e-01 6.493502916835e-01 6.532648186754e-01 6.571357076574e-01 6.609668615326e-01 6.647548872272e-01 6.684993901947e-01 6.722014155219e-01 6.758569413965e-01 6.794701881240e-01 6.830353960517e-01 6.865549998427e-01 6.900284170402e-01 6.934534056462e-01 6.968309463112e-01 7.001583864511e-01 7.034380355980e-01 7.066674998667e-01 7.098451700428e-01 7.129742683304e-01 7.160493081460e-01 7.190737532893e-01 7.220453810799e-01 7.249626902067e-01 7.278276219873e-01 7.306367239851e-01 7.333918263944e-01 7.360912151338e-01 7.387353207133e-01 7.413226782747e-01 7.438527386146e-01 7.463260962099e-01 7.487412473692e-01 7.510980911139e-01 7.533959551289e-01 7.556345109254e-01 7.578148688257e-01 7.599332520949e-01 7.619921149251e-01 7.639891556569e-01 7.659250601843e-01 7.678004049832e-01 7.696112470741e-01 7.713610935203e-01 7.730471896142e-01 7.746701216450e-01 7.762303187278e-01 7.777245948047e-01 7.791565852154e-01 7.805224604100e-01 7.818238477133e-01 7.830605367412e-01 7.842301113296e-01 7.853349958589e-01 7.863726670163e-01 7.873449534304e-01 7.882503205782e-01 7.890888707559e-01 7.898612313375e-01 7.905645028724e-01 7.912015278061e-01 7.917711746581e-01 7.922723468327e-01 7.927069174962e-01 7.930716792538e-01 7.933702344358e-01 7.935990095526e-01 7.937603449999e-01 7.938537232979e-01 7.938774718064e-01 7.938345243586e-01 7.937223679133e-01 7.935423975231e-01 7.932946260312e-01 7.929775834426e-01 7.925940808579e-01 7.921408164694e-01 7.916213133399e-01 7.910336547449e-01 7.903780183929e-01 7.896568630533e-01 7.888663908772e-01 7.880119571686e-01 7.870906911514e-01 7.861013084057e-01 7.850488347508e-01 7.839289501360e-01 7.827467972003e-01 7.814990170174e-01 7.801863012479e-01 7.788128229019e-01 7.773737464933e-01 7.758751685554e-01 7.743131067641e-01 7.726908714834e-01 7.710097012811e-01 7.692666481106e-01 7.674682395383e-01 7.656094354285e-01 7.636950301742e-01 7.617257926250e-01 7.596989352098e-01 7.576215572565e-01 7.554877402385e-01 7.533048820320e-01 7.510716741276e-01 7.487863803452e-01 7.464575103112e-01 7.440778017151e-01 7.416562851756e-01 7.391901707276e-01 7.366797992765e-01 7.341329888338e-01 7.315418482405e-01 7.289176960108e-01 7.262566418420e-01 7.235607165066e-01 7.208371560235e-01 7.180782459245e-01 7.152978456631e-01 7.124878914325e-01 7.096551588658e-01 7.068044855941e-01 7.039302884976e-01 7.010455050367e-01 6.981432946402e-01 6.952307380188e-01 6.923126628646e-01 6.893844002117e-01 6.864594040709e-01 6.835297007876e-01 6.806059429788e-01 6.776899663223e-01 6.747797283531e-01 6.718883766055e-01 6.690075575959e-01 6.661506503564e-01 6.633177500805e-01 6.605070953899e-01 6.577347568538e-01 6.549894112842e-01 6.522883206287e-01 6.496288907410e-01 6.470124918296e-01 6.444545005762e-01 6.419420829549e-01 6.394970330173e-01 6.371110264398e-01 6.347924668328e-01 6.325513551347e-01 6.303780080195e-01 6.282954697112e-01 6.262924103680e-01 6.243808787156e-01 6.225676977781e-01 6.208463601793e-01 6.192385974389e-01 6.177303540805e-01 6.163391458525e-01 6.150671263862e-01 6.139095146109e-01 6.128879139194e-01 6.119863126112e-01 6.112254864332e-01 6.106024990458e-01 6.101166347162e-01 6.097864471730e-01 6.095949479138e-01 6.095656205041e-01 6.096897356719e-01 6.099691790006e-01 6.104208006640e-01 6.110264330109e-01 6.118099754501e-01 6.127583492285e-01 6.138784958806e-01 6.151796371677e-01 6.166455422698e-01 6.183011916814e-01 6.201270270687e-01 6.221331834459e-01 6.243245916739e-01 6.266855544621e-01 6.292398499915e-01 6.319637780727e-01 6.348719587158e-01 6.379601738712e-01 6.412196268370e-01 6.446676000458e-01 6.482793835754e-01 6.520726678991e-01 6.560366704393e-01 6.601644666047e-01 6.644714391457e-01 6.689300981307e-01 6.735606547048e-01 6.783483914194e-01 6.832879847023e-01 6.883917999839e-01 6.936313182755e-01 6.990300817884e-01 7.045655099979e-01 7.102382919399e-01 7.160559953009e-01 7.219909510540e-01 7.280668235556e-01 7.342594304417e-01 7.405697811401e-01 7.470031041040e-01 7.535351976499e-01 7.601868015397e-01 7.669316829590e-01 7.737761455904e-01 7.807192648102e-01 7.877405366292e-01 7.948597088708e-01 8.020477473798e-01 8.093139296124e-01 8.166566257442e-01 8.240552724378e-01 8.315284903644e-01 8.390480180460e-01 8.466261959645e-01 8.542552778560e-01 8.619193185269e-01 8.696347934515e-01 8.773747618597e-01 8.851511885878e-01 8.929549827829e-01 9.007732041963e-01 9.086199573818e-01 9.164693849975e-01 9.243336286225e-01 9.322034646675e-01 9.400658078453e-01 9.479357579694e-01 9.557869491042e-01 9.636323781024e-01 9.714610974751e-01 9.792627925161e-01 9.870498267934e-01 9.947980928372e-01 1.002518550976e+00 1.010202709804e+00 1.017839596775e+00 1.025441504564e+00 1.032985004643e+00 1.040481436651e+00 1.047921724480e+00 1.055294557431e+00 1.062613391821e+00 1.069853972469e+00 1.077027851703e+00 1.084127320906e+00 1.091140639876e+00 1.098080840913e+00 1.104924612576e+00 1.111683723101e+00 1.118350511390e+00 1.124913427056e+00 1.131383973146e+00 1.137741857342e+00 1.143998624069e+00 1.150143749718e+00 1.156168393415e+00 1.162084844500e+00 1.167871985356e+00 1.173540026484e+00 1.179081850272e+00 1.184486507496e+00 1.189768522756e+00 1.194905242920e+00 1.199906433971e+00 1.204769013431e+00 1.209477623633e+00 1.214050025042e+00 1.218462036032e+00 1.222725374207e+00 1.226835920324e+00 1.230780338731e+00 1.234574297303e+00 1.238196664206e+00 1.241656840504e+00 1.244952995512e+00 1.248070792159e+00 1.251027824005e+00 1.253802204097e+00 1.256403933022e+00 1.258831800290e+00 1.261071183842e+00 1.263140373581e+00 1.265019087353e+00 1.266716868199e+00 1.268232908082e+00 1.269553954316e+00 1.270697814073e+00 1.271646150592e+00 1.272406787597e+00 1.272981674530e+00 1.273357623904e+00 1.273552454609e+00 1.273547991437e+00 1.273354458934e+00 1.272973853472e+00 1.272393107661e+00 1.271630855471e+00 1.270671581408e+00 1.269523266496e+00 1.268192618332e+00 1.266663445173e+00 1.264956525559e+00 1.263059093598e+00 1.260977863307e+00 1.258718543490e+00 1.256271274735e+00 1.253654583622e+00 1.250857427285e+00 1.247886203752e+00 1.244749899046e+00 1.241439241053e+00 1.237971281699e+00 1.234339757985e+00 1.230550212695e+00 1.226612046247e+00 1.222520051970e+00 1.218287858778e+00 1.213915650225e+00 1.209406554913e+00 1.204773052440e+00 1.200011051620e+00 1.195135150298e+00 1.190147117631e+00 1.185052270588e+00 1.179861303013e+00 1.174575449462e+00 1.169207431268e+00 1.163762462476e+00 1.158246407101e+00 1.152671213332e+00 1.147041855564e+00 1.141367954704e+00 1.135660097027e+00 1.129923438540e+00 1.124170969289e+00 1.118410834422e+00 1.112651326416e+00 1.106906454266e+00 1.101180491329e+00 1.095488617862e+00 1.089840257098e+00 1.084242313365e+00 1.078710830384e+00 1.073252499945e+00 1.067878803946e+00 1.062603870942e+00 1.057431674235e+00 1.052380395662e+00 1.047454569043e+00 1.042667135056e+00 1.038030437734e+00 1.033547770963e+00 1.029236074493e+00 1.025099536725e+00 1.021148933755e+00 1.017395897513e+00 1.013841063669e+00 1.010500820271e+00 1.007376027268e+00 1.004474925982e+00 1.001805165287e+00 9.993665181927e-01 9.971708294740e-01 9.952149743886e-01 9.935053395767e-01 9.920444650856e-01 9.908296187078e-01 9.898674116667e-01 9.891500573064e-01 9.886813674088e-01 9.884580704212e-01 9.884726650122e-01 9.887287559060e-01 9.892121223130e-01 9.899245292990e-01 9.908548167604e-01 9.919949362267e-01 9.933417178350e-01 9.948771295788e-01 9.966002513894e-01 9.984942449349e-01 1.000548913039e+00 1.002755873660e+00 1.005095023074e+00 1.007562283425e+00 1.010136784618e+00 1.012806305613e+00 1.015560775868e+00 1.018377297087e+00 1.021249925934e+00 1.024156097484e+00 1.027083476879e+00 1.030018435326e+00 1.032940081650e+00 1.035840146986e+00 1.038695682237e+00 1.041495442904e+00 1.044224090559e+00 1.046862052737e+00 1.049401017782e+00 1.051819496232e+00 1.054107909272e+00 1.056249489047e+00 1.058229154658e+00 1.060038246043e+00 1.061657136501e+00 1.063078462852e+00 1.064287490988e+00 1.065271286439e+00 1.066023905378e+00 1.066526760959e+00 1.066778461570e+00 1.066762758995e+00 1.066474091248e+00 1.065906913022e+00 1.065047311104e+00 1.063896183385e+00 1.062442740549e+00 1.060685348580e+00 1.058621041264e+00 1.056241701039e+00 1.053551902862e+00 1.050545030186e+00 1.047225611353e+00 1.043593461383e+00 1.039650439536e+00 1.035401452313e+00 1.030849353544e+00 1.026003589216e+00 1.020866320166e+00 1.015452764884e+00 1.009767964900e+00 1.003824329126e+00 9.976394911555e-01 9.912203745526e-01 9.845903783239e-01 9.777627841048e-01 9.707546644129e-01 9.635955639198e-01 9.562959502689e-01 9.488905626241e-01 9.413981703289e-01 9.338450853077e-01 9.262673690193e-01 9.186835202887e-01 9.111357269037e-01 9.036481250010e-01 8.962566951259e-01 8.889993813305e-01 8.819031946214e-01 8.750115297005e-01 8.683534539213e-01 8.619681260823e-01 8.558918180703e-01 8.501528380313e-01 8.447935751746e-01 8.398365255369e-01 8.353179234086e-01 8.312629051078e-01 8.276940523769e-01 8.246413047830e-01 8.221111882102e-01 8.201283959181e-01 8.186980594857e-01 8.178248179614e-01 8.175168158609e-01 8.177599278474e-01 8.185572472359e-01 8.198878597446e-01 8.217358041726e-01 8.240826416566e-01 8.268941106824e-01 8.301494047614e-01 8.338035464462e-01 8.378250575745e-01 8.421732137278e-01 8.467972098184e-01 8.516620372935e-01 8.567094093324e-01 8.618979100174e-01 8.671750717761e-01 8.724864704912e-01 8.777912943575e-01 8.830272335915e-01 8.881532815737e-01 8.931183648056e-01 8.978715321562e-01 9.023752267408e-01 9.065748410314e-01 9.104389382515e-01 9.139222747165e-01 9.169898495449e-01 9.196115523714e-01 9.217510629857e-01 9.233890311863e-01 9.244962305018e-01 9.250582423393e-01 9.250595794108e-01 9.244864101292e-01 9.233400439201e-01 9.216114931556e-01 9.193119260233e-01 9.164457391786e-01 9.130290642900e-01 9.090857875700e-01 9.046322705522e-01 8.997107923899e-01 8.943484152005e-01 8.885922888593e-01 8.824931668347e-01 8.760960058215e-01 8.694696431317e-01 8.626687497987e-01 8.557656281484e-01 8.488323715002e-01 8.419375845226e-01 8.351677449756e-01 8.285884048379e-01 8.222882067646e-01 8.163387504146e-01 8.108091882516e-01 8.057790714502e-01 8.012996009385e-01 7.974366920842e-01 7.942318253805e-01 7.917199787831e-01 7.899330104379e-01 7.888758812010e-01 7.885545912143e-01 7.889515079924e-01 7.900431374039e-01 7.917928494524e-01 7.941437125977e-01 7.970467424481e-01 8.004231045659e-01 8.042058861120e-01 8.083117132822e-01 8.126527330051e-01 8.171573750698e-01 8.217280599090e-01 8.262964407617e-01 8.307819464149e-01 8.351126751522e-01 8.392389295112e-01 8.430938690741e-01 8.466494651249e-01 8.498685147648e-01 8.527333179575e-01 8.552461906841e-01 8.574015899505e-01 8.592324180825e-01 8.607656818279e-01 8.620453442320e-01 8.631324901480e-01 8.640831029259e-01 8.649799767940e-01 8.658942426249e-01 8.669106705358e-01 8.681127190303e-01 8.695744257399e-01 8.713781667748e-01 8.735815973713e-01 8.762440337919e-01 8.794027738015e-01 8.830781812827e-01 8.872814671552e-01 8.919886478046e-01 8.971734922437e-01 9.027743732394e-01 9.087219251226e-01 9.149287292321e-01 9.212847592801e-01 9.276857895383e-01 9.340016270397e-01 9.401108327031e-01 9.458905919007e-01 9.512135922313e-01 9.559744747265e-01 9.600622913828e-01 9.633949852721e-01 9.659021955429e-01 9.675279906732e-01 9.682531898274e-01 9.680635690035e-01 9.669877314886e-01 9.650676160431e-01 9.623705158729e-01 9.589994544019e-01 9.550577880737e-01 9.506901806966e-01 9.460411775613e-01 9.412670867544e-01 9.365396124510e-01 9.320087803182e-01 9.278379683477e-01 9.241565300085e-01 9.210839738565e-01 9.187115209538e-01 9.170875703364e-01 9.162466670566e-01 9.161658253840e-01 9.168056679536e-01 9.180901181304e-01 9.199130292644e-01 9.221655662952e-01 9.247068020761e-01 9.274167157048e-01 9.301670502481e-01 9.328440879425e-01 9.353710902874e-01 9.376781451877e-01 9.397462575603e-01 9.415781580824e-01 9.432148015393e-01 9.447374264234e-01 9.462403678887e-01 9.478556898761e-01 9.497175613467e-01 9.519697536907e-01 9.547479152221e-01 9.581627318162e-01 9.623045595793e-01 9.672121308803e-01 9.728905932479e-01 9.792841411826e-01 9.862905485996e-01 9.937701774998e-01 1.001526033429e+00 1.009354805056e+00 1.017021689650e+00 1.024297385850e+00 1.030971695562e+00 1.036846251762e+00 1.041784940956e+00 1.045684642194e+00 1.048512461142e+00 1.050301532365e+00 1.051142208025e+00 1.051206107389e+00 1.050702573933e+00 1.049902263041e+00 1.049100985241e+00 1.048596903416e+00 1.048693305584e+00 1.049634103846e+00 1.051625849778e+00 1.054783625960e+00 1.059132279680e+00 1.064612295925e+00 1.071048952256e+00 1.078206919373e+00 1.085770519861e+00 1.093388413022e+00 1.100700615453e+00 1.107343455048e+00 1.113009532276e+00 1.117432363543e+00 1.120429778417e+00 1.121906954972e+00 1.121847112848e+00 1.120343233155e+00 1.117547258920e+00 1.113691886598e+00 1.109053439539e+00 1.103917282123e+00 1.098587201063e+00 1.093308237664e+00 1.087092082641e+00 1.077996081573e+00 1.069615527158e+00 1.065269752106e+00 1.065698083227e+00 1.068493947675e+00 1.069756184315e+00 1.066665640575e+00 1.059249424871e+00 1.050288561814e+00 1.043432885477e+00 1.040643736621e+00 1.040760633109e+00 1.040275113347e+00 1.035679773030e+00 1.025754554206e+00 1.012352829720e+00 9.992173920637e-01 9.895104073437e-01 9.836749047590e-01 9.791641335862e-01 9.722575528363e-01 9.606345668289e-01 9.449464083949e-01 9.284284030308e-01 9.147986423564e-01 9.057223774608e-01 8.996111631731e-01 8.927634421510e-01 8.819599317936e-01 8.666369116874e-01 8.492906266436e-01 8.339114594543e-01 8.233170246668e-01 8.172088573631e-01 8.125261359029e-01 8.058447242999e-01 7.959541936955e-01 7.849269749750e-01 7.769758852538e-01 7.756821168960e-01 7.815016525486e-01 7.915525044489e-01 8.018359327227e-01 8.100621532027e-01 8.170910780999e-01 8.261204409463e-01 8.401781347089e-01 8.596942660419e-01 8.819682854787e-01 9.029117656377e-01 9.196730253580e-01 9.323049566211e-01 9.435242611988e-01 9.567805390983e-01 9.738408237041e-01 9.935474092088e-01 1.012678303119e+00 1.028212133772e+00 1.039337858038e+00 1.047935287430e+00 1.057310732666e+00 1.069906031299e+00 1.085530778449e+00 1.101416695792e+00 1.114026230211e+00 1.121262253602e+00 1.123692376447e+00 1.124080453104e+00 1.125496829924e+00 1.129227680791e+00 1.133915018192e+00 1.136535971361e+00 1.134490074279e+00 1.127390373737e+00 1.117391066662e+00 1.107850449533e+00 1.101144819053e+00 1.097063040698e+00 1.092955320531e+00 1.085555047528e+00 1.073200848801e+00 1.056973766200e+00 1.040106697774e+00 1.026017777862e+00 1.016145233850e+00 1.009127681326e+00 1.001970545453e+00 9.922708827732e-01 9.798810841910e-01 9.669669487790e-01 9.564284740260e-01 9.497114232771e-01 9.457755929522e-01 9.283625782318e-01 8.792006671834e-01 8.183537091496e-01 7.714000498424e-01 7.897247072951e-01 8.599408898211e-01 9.188659444573e-01 9.186580066660e-01 8.571600199141e-01 7.818654169316e-01 7.659561435365e-01 8.330497114101e-01 9.254899582406e-01 9.760984077686e-01 9.583728617853e-01 8.932151442348e-01 8.368515519353e-01 8.393816340972e-01 8.913589248190e-01 9.389870690965e-01 9.429313123915e-01 9.050450624702e-01 8.633322560561e-01 8.603497309891e-01 8.980765300009e-01 9.363947028937e-01 9.374076489295e-01 8.974337870067e-01 8.512737741997e-01 8.474723436163e-01 8.975169157387e-01 9.604185238630e-01 9.870458898666e-01 9.582037772489e-01 8.950352981036e-01 8.490155035823e-01 8.620008274002e-01 9.200184932239e-01 9.705923512610e-01 9.741943435527e-01 9.278763699525e-01 8.641336309772e-01 8.298458168253e-01 8.439333024208e-01 8.767485382871e-01 8.846019247381e-01 8.487381320876e-01 7.877471190773e-01 7.473791887940e-01 7.618409727613e-01 8.139788751767e-01 8.565611359095e-01 8.588773202379e-01 8.260566055073e-01 7.947801173948e-01 8.049834793646e-01 8.581471569291e-01 9.163134118704e-01 9.425222452861e-01 9.289208950709e-01 9.007760468108e-01 8.988004878763e-01 9.410517281138e-01 1.002127519581e+00 1.039219850652e+00 1.026581177275e+00 9.703327336329e-01 9.062781876830e-01 8.785507741489e-01 9.008738015429e-01 9.435076608780e-01 9.675085230872e-01 9.571377127146e-01 9.258127752814e-01 9.018942888212e-01 9.023214294278e-01 9.167463456146e-01 9.224301888054e-01 9.111127411752e-01 9.000440170535e-01 9.172796467201e-01 9.693246709002e-01 1.028182541811e+00 1.055018787206e+00 1.028990453994e+00 9.617747486180e-01 8.970182266627e-01 8.845540321646e-01 9.310908361530e-01 9.909860582434e-01 1.013296578683e+00 9.769789994738e-01 8.986894622354e-01 8.250665591654e-01 8.025800621800e-01 8.321890800733e-01 8.708740822002e-01 8.804151080244e-01 8.564323890443e-01 8.269329595854e-01 8.276410311910e-01 8.643384376242e-01 9.062616648775e-01
 1.627505834680e+00 1.626511279076e+00 1.625609807785e+00 1.625716872668e+00 1.626678658317e+00 1.627475708831e+00 1.627278057576e+00 1.626244735530e+00 1.625361242867e+00 1.625482825107e+00 1.626460505214e+00 1.627242477966e+00 1.626944742575e+00 1.625796895833e+00 1.624909096475e+00 1.625108082056e+00 1.626093811645e+00 1.626784868804e+00 1.626418671508e+00 1.625293171741e+00 1.624468123371e+00 1.624706041542e+00 1.625683627042e+00 1.626309901967e+00 1.625850935395e+00 1.624688192307e+00 1.623912516345e+00 1.624203380933e+00 1.625156881925e+00 1.625704442371e+00 1.625178701691e+00 1.623988652650e+00 1.623226034512e+00 1.623559659384e+00 1.624521781975e+00 1.624983902014e+00 1.624325666964e+00 1.623078363738e+00 1.622370899317e+00 1.622772991572e+00 1.623713283127e+00 1.624065714528e+00 1.623295899719e+00 1.622020355439e+00 1.621375144555e+00 1.621833281445e+00 1.622718748017e+00 1.622921627761e+00 1.622043250478e+00 1.620783016553e+00 1.620211677046e+00 1.620683129965e+00 1.621488254893e+00 1.621575365428e+00 1.620619271638e+00 1.619349286294e+00 1.618806305582e+00 1.619280574386e+00 1.620023885376e+00 1.620012112457e+00 1.618973503904e+00 1.617667975343e+00 1.617136004136e+00 1.617640334303e+00 1.618366284498e+00 1.618244375364e+00 1.617062084526e+00 1.615700109619e+00 1.615234405956e+00 1.615819282170e+00 1.616513242074e+00 1.616233910032e+00 1.614893480172e+00 1.613518926602e+00 1.613181820512e+00 1.613862250688e+00 1.614460963426e+00 1.613962418374e+00 1.612498635294e+00 1.611204179993e+00 1.611030163642e+00 1.611746401832e+00 1.612182699028e+00 1.611468378963e+00 1.609945829058e+00 1.608787231483e+00 1.608751803094e+00 1.609413760469e+00 1.609634295577e+00 1.608752633575e+00 1.607250525423e+00 1.606231323598e+00 1.606257771878e+00 1.606787633456e+00 1.606778934562e+00 1.605777598648e+00 1.604345636589e+00 1.603447039868e+00 1.603456558358e+00 1.603801572004e+00 1.603589421214e+00 1.602529196545e+00 1.601192990206e+00 1.600382481928e+00 1.600314853120e+00 1.600451780200e+00 1.600085715406e+00 1.599043881290e+00 1.597823187310e+00 1.597050957075e+00 1.596856652583e+00 1.596794852222e+00 1.596331471033e+00 1.595355459236e+00 1.594240421123e+00 1.593451100910e+00 1.593100230309e+00 1.592869195263e+00 1.592347668856e+00 1.591429460618e+00 1.590377094131e+00 1.589540446301e+00 1.589033923298e+00 1.588649654509e+00 1.588074312559e+00 1.587192769416e+00 1.586179010156e+00 1.585298298541e+00 1.584652303982e+00 1.584117116415e+00 1.583480653634e+00 1.582635268402e+00 1.581665196767e+00 1.580746406431e+00 1.579973292094e+00 1.579296996410e+00 1.578595555203e+00 1.577774267323e+00 1.576837375700e+00 1.575882593553e+00 1.575002870310e+00 1.574204593015e+00 1.573422515881e+00 1.572581367533e+00 1.571650007157e+00 1.570669236685e+00 1.569711515148e+00 1.568807007186e+00 1.567927291873e+00 1.567027550018e+00 1.566078620939e+00 1.565080730581e+00 1.564068783836e+00 1.563075804930e+00 1.562101141936e+00 1.561126374683e+00 1.560133276909e+00 1.559107343888e+00 1.558052625379e+00 1.556992766008e+00 1.555938003447e+00 1.554886652865e+00 1.553828303811e+00 1.552753334779e+00 1.551653184408e+00 1.550537412219e+00 1.549420560842e+00 1.548299621745e+00 1.547169593006e+00 1.546026048606e+00 1.544867268167e+00 1.543698137214e+00 1.542525169689e+00 1.541341650971e+00 1.540141933576e+00 1.538926151371e+00 1.537699958116e+00 1.536467713035e+00 1.535231207706e+00 1.533986804972e+00 1.532724049868e+00 1.531439511346e+00 1.530144120283e+00 1.528842713924e+00 1.527538740446e+00 1.526227288805e+00 1.524896292036e+00 1.523543891754e+00 1.522181135156e+00 1.520813383837e+00 1.519436955571e+00 1.518047468161e+00 1.516641169355e+00 1.515218160866e+00 1.513787713183e+00 1.512351248252e+00 1.510901869335e+00 1.509433980365e+00 1.507951432404e+00 1.506455184299e+00 1.504952052899e+00 1.503441962076e+00 1.501914418215e+00 1.500368656192e+00 1.498809598800e+00 1.497240814660e+00 1.495661984506e+00 1.494071871208e+00 1.492465334597e+00 1.490841629709e+00 1.489209160930e+00 1.487566115560e+00 1.485908924478e+00 1.484239421059e+00 1.482555510773e+00 1.480857632568e+00 1.479147209960e+00 1.477425825161e+00 1.475690302962e+00 1.473942560566e+00 1.472180495643e+00 1.470403299447e+00 1.468612109376e+00 1.466810297039e+00 1.464994316005e+00 1.463164271201e+00 1.461318548339e+00 1.459456482246e+00 1.457583473750e+00 1.455700476351e+00 1.453800328583e+00 1.451883412971e+00 1.449952562750e+00 1.448008212770e+00 1.446054706084e+00 1.444086624957e+00 1.442100375526e+00 1.440098410222e+00 1.438085791474e+00 1.436059707112e+00 1.434019416668e+00 1.431964186209e+00 1.429892473344e+00 1.427806376437e+00 1.425708911793e+00 1.423594080035e+00 1.421463974736e+00 1.419319983838e+00 1.417160865811e+00 1.414985828012e+00 1.412795796725e+00 1.410588930752e+00 1.408368470193e+00 1.406135207303e+00 1.403883763495e+00 1.401614623134e+00 1.399332262001e+00 1.397036054114e+00 1.394725487242e+00 1.392399078139e+00 1.390053261189e+00 1.387692409008e+00 1.385320339482e+00 1.382933089696e+00 1.380528825121e+00 1.378107017509e+00 1.375667592375e+00 1.373215047688e+00 1.370748400472e+00 1.368263472580e+00 1.365762673264e+00 1.363245166974e+00 1.360710588769e+00 1.358160666497e+00 1.355594910555e+00 1.353011567910e+00 1.350412793654e+00 1.347797447482e+00 1.345164797568e+00 1.342515836333e+00 1.339852736354e+00 1.337171605161e+00 1.334473544796e+00 1.331757314269e+00 1.329025201408e+00 1.326277910137e+00 1.323516037374e+00 1.320734944282e+00 1.317935512790e+00 1.315118540920e+00 1.312284315327e+00 1.309435182930e+00 1.306568420823e+00 1.303684016094e+00 1.300781648313e+00 1.297861318510e+00 1.294923243208e+00 1.291967679778e+00 1.288996076445e+00 1.286006591541e+00 1.283000142748e+00 1.279974401015e+00 1.276931014475e+00 1.273870973677e+00 1.270792061642e+00 1.267696381099e+00 1.264584224714e+00 1.261452037561e+00 1.258301834669e+00 1.255133653974e+00 1.251946985300e+00 1.248744710301e+00 1.245524876516e+00 1.242285271370e+00 1.239026779138e+00 1.235749970257e+00 1.232456479739e+00 1.229145641913e+00 1.225816401955e+00 1.222467902718e+00 1.219101643060e+00 1.215715982593e+00 1.212312164148e+00 1.208891738230e+00 1.205452719339e+00 1.201995216156e+00 1.198518472846e+00 1.195022642067e+00 1.191508094537e+00 1.187976261125e+00 1.184426584020e+00 1.180858243325e+00 1.177270885850e+00 1.173663140057e+00 1.170037166016e+00 1.166394620584e+00 1.162733406315e+00 1.159053118379e+00 1.155353180026e+00 1.151633694570e+00 1.147896471479e+00 1.144141692426e+00 1.140368238804e+00 1.136575159839e+00 1.132762505749e+00 1.128931739381e+00 1.125083295058e+00 1.121215334272e+00 1.117329048937e+00 1.113423656841e+00 1.109498214647e+00 1.105554491495e+00 1.101593731264e+00 1.097613537199e+00 1.093614853839e+00 1.089595939507e+00 1.085557500810e+00 1.081502876338e+00 1.077428842262e+00 1.073336518102e+00 1.069224462381e+00 1.065092355392e+00 1.060942869585e+00 1.056775575568e+00 1.052589080797e+00 1.048384707922e+00 1.044160014919e+00 1.039916446034e+00 1.035655650646e+00 1.031376117710e+00 1.027077733285e+00 1.022760987366e+00 1.018424392277e+00 1.014069899253e+00 1.009697572626e+00 1.005306455515e+00 1.000897378800e+00 9.964690535393e-01 9.920218300178e-01 9.875575969168e-01 9.830740554194e-01 9.785726540754e-01 9.740536654873e-01 9.695159057590e-01 9.649600182226e-01 9.603855986449e-01 9.557933335500e-01 9.511844112173e-01 9.465563840126e-01 9.419109227481e-01 9.372476545333e-01 9.325661897333e-01 9.278679287907e-01 9.231524501744e-01 9.184192964167e-01 9.136686323532e-01 9.089004504872e-01 9.041154123774e-01 8.993135738799e-01 8.944934177185e-01 8.896574500165e-01 8.848045094141e-01 8.799339012854e-01 8.750482880007e-01 8.701449563297e-01 8.652250767570e-01 8.602897054395e-01 8.553372392221e-01 8.503696814004e-01 8.453854550960e-01 8.403858252932e-01 8.353701362224e-01 8.303385114739e-01 8.252915752616e-01 8.202302386984e-01 8.151526366456e-01 8.100608094630e-01 8.049534980110e-01 7.998317753551e-01 7.946951440071e-01 7.895445257701e-01 7.843798561240e-01 7.792008137420e-01 7.740073913502e-01 7.688010036868e-01 7.635805102332e-01 7.583474054087e-01 7.531016865870e-01 7.478414234317e-01 7.425693532970e-01 7.372851405077e-01 7.319891641240e-01 7.266806878385e-01 7.213600988852e-01 7.160278106087e-01 7.106854228320e-01 7.053313136510e-01 6.999665497687e-01 6.945920386101e-01 6.892063219894e-01 6.838117069829e-01 6.784081076342e-01 6.729944021312e-01 6.675719692402e-01 6.621405806797e-01 6.567015039537e-01 6.512551232740e-01 6.457998136835e-01 6.403388835230e-01 6.348704291514e-01 6.293951382312e-01 6.239155614766e-01 6.184288641271e-01 6.129369863912e-01 6.074414494183e-01 6.019412935644e-01 5.964377729458e-01 5.909306093600e-01 5.854206764292e-01 5.799093368939e-01 5.743953939846e-01 5.688810964692e-01 5.633663439502e-01 5.578507780804e-01 5.523382944114e-01 5.468251658338e-01 5.413149527701e-01 5.358079440527e-01 5.303032041948e-01 5.248048727581e-01 5.193095267670e-01 5.138207879808e-01 5.083392820360e-01 5.028640581837e-01 4.973990242258e-01 4.919428661534e-01 4.864956989266e-01 4.810629031438e-01 4.756400738505e-01 4.702318266317e-01 4.648385963091e-01 4.594593340171e-01 4.540998187879e-01 4.487564843707e-01 4.434342418891e-01 4.381333177682e-01 4.328534547529e-01 4.275998351321e-01 4.223695294590e-01 4.171680698152e-01 4.119965836519e-01 4.068526504400e-01 4.017448659810e-01 3.966687825424e-01 3.916300977402e-01 3.866309507109e-01 3.816704733002e-01 3.767558678967e-01 3.718842663723e-01 3.670608977339e-01 3.622895729754e-01 3.575684258776e-01 3.529062227190e-01 3.483004718902e-01 3.437567910542e-01 3.392790207572e-01 3.348661319992e-01 3.305278280918e-01 3.262620100044e-01 3.220744828577e-01 3.179706869556e-01 3.139490355065e-01 3.100204575520e-01 3.061828439439e-01 3.024432820276e-01 2.988067289059e-01 2.952728893697e-01 2.918522021445e-01 2.885437278796e-01 2.853550846607e-01 2.822904534400e-01 2.793505322786e-01 2.765469238780e-01 2.738770414015e-01 2.713490141219e-01 2.689665164270e-01 2.667312067498e-01 2.646527196674e-01 2.627272493271e-01 2.609651743937e-01 2.593668949701e-01 2.579346836302e-01 2.566753095506e-01 2.555853788110e-01 2.546735791797e-01 2.539368611066e-01 2.533786991603e-01 2.530018692772e-01 2.528018917357e-01 2.527846813701e-01 2.529468008751e-01 2.532878216689e-01 2.538096017689e-01 2.545056676762e-01 2.553814842425e-01 2.564270088628e-01 2.576443436465e-01 2.590308165425e-01 2.605796978475e-01 2.622927587574e-01 2.641602514474e-01 2.661838125323e-01 2.683567317835e-01 2.706735075891e-01 2.731344527314e-01 2.757284897208e-01 2.784570174440e-01 2.813116794980e-01 2.842887859649e-01 2.873859038121e-01 2.905930668113e-01 2.939126714661e-01 2.973342816061e-01 3.008563545492e-01 3.044749777888e-01 3.081816488791e-01 3.119790863579e-01 3.158561820567e-01 3.198133695676e-01 3.238453794814e-01 3.279463846283e-01 3.321171168434e-01 3.363475594565e-01 3.406414262415e-01 3.449909281798e-01 3.493921794056e-01 3.538464875755e-01 3.583439928807e-01 3.628891570670e-01 3.674740650552e-01 3.720957314487e-01 3.767559150933e-01 3.814463033944e-01 3.861705066908e-01 3.909198349767e-01 3.956959692626e-01 4.004971783864e-01 4.053170605358e-01 4.101589278343e-01 4.150163451658e-01 4.198901356732e-01 4.247769315195e-01 4.296742961774e-01 4.345839655696e-01 4.394978771127e-01 4.444212205467e-01 4.493483126729e-01 4.542773204295e-01 4.592105563302e-01 4.641405792436e-01 4.690720092466e-01 4.739993976626e-01 4.789222834222e-01 4.838408435857e-01 4.887504656764e-01 4.936547254411e-01 4.985474335456e-01 5.034308257667e-01 5.083024730223e-01 5.131594986326e-01 5.180052328932e-01 5.228328320859e-01 5.276466370852e-01 5.324419978994e-01 5.372187478750e-01 5.419779753619e-01 5.467139785006e-01 5.514314253314e-01 5.561251022599e-01 5.607942617993e-01 5.654424324619e-01 5.700624698666e-01 5.746588595836e-01 5.792258855329e-01 5.837661581147e-01 5.882787429778e-01 5.927594879613e-01 5.972132702135e-01 6.016327408691e-01 6.060219843189e-01 6.103783333887e-01 6.146990953171e-01 6.189885637822e-01 6.232392370051e-01 6.274568211051e-01 6.316360887407e-01 6.357785524122e-01 6.398837332211e-01 6.439478239231e-01 6.479748305215e-01 6.519589810955e-01 6.559033499882e-01 6.598061390595e-01 6.636655811426e-01 6.674828279621e-01 6.712548952492e-01 6.749836000969e-01 6.786667957065e-01 6.823029493611e-01 6.858951189249e-01 6.894373032530e-01 6.929338845286e-01 6.963811353284e-01 6.997790895015e-01 7.031285015638e-01 7.064263964446e-01 7.096739907886e-01 7.128694878656e-01 7.160141822476e-01 7.191053482504e-01 7.221427717753e-01 7.251276847372e-01 7.280577460295e-01 7.309328046713e-01 7.337520058871e-01 7.365156938311e-01 7.392238790038e-01 7.418735960341e-01 7.444667961077e-01 7.470011313981e-01 7.494765211730e-01 7.518952712537e-01 7.542515036065e-01 7.565494446986e-01 7.587865414458e-01 7.609623766230e-01 7.630783743429e-01 7.651303028578e-01 7.671223578823e-01 7.690506782893e-01 7.709160255858e-01 7.727190566661e-01 7.744563987037e-01 7.761311821542e-01 7.777398658634e-01 7.792850541368e-01 7.807644065519e-01 7.821786130451e-01 7.835280707820e-01 7.848085547653e-01 7.860253169787e-01 7.871737572247e-01 7.882565185427e-01 7.892721008760e-01 7.902186191760e-01 7.910998146384e-01 7.919112818681e-01 7.926554329738e-01 7.933317378768e-01 7.939383731869e-01 7.944783315829e-01 7.949486900193e-01 7.953505996390e-01 7.956846422315e-01 7.959478950746e-01 7.961449371754e-01 7.962702216952e-01 7.963283950339e-01 7.963175599026e-01 7.962365178325e-01 7.960889848897e-01 7.958700313684e-01 7.955852027334e-01 7.952313895558e-01 7.948077086599e-01 7.943174240336e-01 7.937577365835e-01 7.931330142340e-01 7.924388353360e-01 7.916776989805e-01 7.908515204282e-01 7.899557642005e-01 7.889975381223e-01 7.879709143100e-01 7.868807398885e-01 7.857262384211e-01 7.845052746186e-01 7.832244625528e-01 7.818770116903e-01 7.804694573559e-01 7.790005339329e-01 7.774683051186e-01 7.758789888945e-01 7.742263970510e-01 7.725186398451e-01 7.707528847081e-01 7.689281175124e-01 7.670510028769e-01 7.651155395917e-01 7.631298150218e-01 7.610901090392e-01 7.589975293405e-01 7.568591276036e-01 7.546665540301e-01 7.524304970735e-01 7.501467588729e-01 7.478178490169e-01 7.454494256740e-01 7.430341893496e-01 7.405846903373e-01 7.380938658638e-01 7.355667934088e-01 7.330080917050e-01 7.304123835236e-01 7.277916131005e-01 7.251379964900e-01 7.224600541682e-01 7.197590499996e-01 7.170327914170e-01 7.142930542629e-01 7.115306702637e-01 7.087570867197e-01 7.059724432813e-01 7.031752670143e-01 7.003774342381e-01 6.975702496458e-01 6.947665661979e-01 6.919654989851e-01 6.891664794199e-01 6.863826693676e-01 6.836036941029e-01 6.808471320932e-01 6.781067949470e-01 6.753876461001e-01 6.727006405825e-01 6.700355235878e-01 6.674122102543e-01 6.648213946604e-01 6.622730026010e-01 6.597745553634e-01 6.573177103267e-01 6.549241136781e-01 6.525818850220e-01 6.503043008349e-01 6.480967709782e-01 6.459529839586e-01 6.438945150023e-01 6.419075532877e-01 6.400094694065e-01 6.382018076992e-01 6.364812036084e-01 6.348679776824e-01 6.333470602805e-01 6.319404864155e-01 6.306438017877e-01 6.294584867087e-01 6.284028205425e-01 6.274603749534e-01 6.266564759581e-01 6.259808213998e-01 6.254389264904e-01 6.250466818958e-01 6.247874568972e-01 6.246864443825e-01 6.247312490196e-01 6.249319908391e-01 6.252956437218e-01 6.258104670507e-01 6.265010516352e-01 6.273491568455e-01 6.283690859787e-01 6.295639585845e-01 6.309215142294e-01 6.324662406855e-01 6.341763796766e-01 6.360689387549e-01 6.381394676415e-01 6.403822783195e-01 6.428158122523e-01 6.454167378100e-01 6.482051726895e-01 6.511695159909e-01 6.543078495801e-01 6.576336222439e-01 6.611228429463e-01 6.647966472847e-01 6.686397664575e-01 6.726513303457e-01 6.768426381196e-01 6.811865462442e-01 6.857087402289e-01 6.903861674117e-01 6.952222129227e-01 7.002229345153e-01 7.053634874617e-01 7.106679343759e-01 7.161106331409e-01 7.216977150741e-01 7.274298681950e-01 7.332868602063e-01 7.392891883840e-01 7.454096043046e-01 7.516571716700e-01 7.580288430467e-01 7.645053411402e-01 7.711080012763e-01 7.778049842262e-01 7.846095417699e-01 7.915163583574e-01 7.985076316790e-01 8.056006396968e-01 8.127672838532e-01 8.200209056224e-01 8.273517934882e-01 8.347459604052e-01 8.422193627031e-01 8.497432567013e-01 8.573327615487e-01 8.649752432834e-01 8.726590995377e-01 8.803991824436e-01 8.881669997265e-01 8.959783548278e-01 9.038186472438e-01 9.116795042520e-01 9.195733331149e-01 9.274723801309e-01 9.353938093064e-01 9.433208523378e-01 9.512469992050e-01 9.591833740211e-01 9.671033027065e-01 9.750228083867e-01 9.829265308177e-01 9.908083771734e-01 9.986784233571e-01 1.006511025845e+00 1.014322324773e+00 1.022096461413e+00 1.029827251050e+00 1.037525405192e+00 1.045165819893e+00 1.052762997905e+00 1.060302812701e+00 1.067780186069e+00 1.075203755373e+00 1.082549215139e+00 1.089832152830e+00 1.097039000077e+00 1.104162939246e+00 1.111212395038e+00 1.118165700140e+00 1.125038369825e+00 1.131814308350e+00 1.138488688276e+00 1.145070729929e+00 1.151538461579e+00 1.157905977698e+00 1.164159410035e+00 1.170293248733e+00 1.176318394722e+00 1.182210821896e+00 1.187985717094e+00 1.193630241004e+00 1.199137799052e+00 1.204520639659e+00 1.209753825687e+00 1.214853104441e+00 1.219806775808e+00 1.224608384638e+00 1.229268436192e+00 1.233765808605e+00 1.238113160148e+00 1.242302055121e+00 1.246323116461e+00 1.250189578926e+00 1.253880420026e+00 1.257407277561e+00 1.260763357233e+00 1.263938801556e+00 1.266948202934e+00 1.269770235095e+00 1.272417144344e+00 1.274883154872e+00 1.277158075604e+00 1.279256847570e+00 1.281159934362e+00 1.282877960708e+00 1.284407565185e+00 1.285738462167e+00 1.286886239829e+00 1.287831616797e+00 1.288585790885e+00 1.289147066310e+00 1.289504287077e+00 1.289674594599e+00 1.289639585101e+00 1.289411030060e+00 1.288988695095e+00 1.288360096558e+00 1.287544673747e+00 1.286525480256e+00 1.285312591681e+00 1.283907920529e+00 1.282301668801e+00 1.280511694035e+00 1.278524121277e+00 1.276347458889e+00 1.273986961522e+00 1.271433613414e+00 1.268703724223e+00 1.265787813118e+00 1.262693395217e+00 1.259426802028e+00 1.255981710847e+00 1.252372871835e+00 1.248595418474e+00 1.244654842795e+00 1.240561395701e+00 1.236308479706e+00 1.231912242144e+00 1.227370307628e+00 1.222688918359e+00 1.217878177637e+00 1.212934285346e+00 1.207874399941e+00 1.202697600553e+00 1.197411482581e+00 1.192027279812e+00 1.186545411907e+00 1.180978879237e+00 1.175334002941e+00 1.169616388255e+00 1.163838876243e+00 1.158005694358e+00 1.152128885936e+00 1.146217066364e+00 1.140276059973e+00 1.134321275771e+00 1.128358622516e+00 1.122397976914e+00 1.116453779251e+00 1.110530741983e+00 1.104643866355e+00 1.098803228322e+00 1.093016587368e+00 1.087300037567e+00 1.081659172450e+00 1.076108597201e+00 1.070659418409e+00 1.065318574587e+00 1.060101686471e+00 1.055016334716e+00 1.050074166734e+00 1.045287921681e+00 1.040660767250e+00 1.036211076527e+00 1.031942502954e+00 1.027865558108e+00 1.023990775600e+00 1.020321503997e+00 1.016871254263e+00 1.013641161782e+00 1.010640946631e+00 1.007876850355e+00 1.005349883640e+00 1.003069861142e+00 1.001033809135e+00 9.992489783934e-01 9.977155486104e-01 9.964315681792e-01 9.954027172989e-01 9.946205440346e-01 9.940892605850e-01 9.938025834232e-01 9.937556324786e-01 9.939483548674e-01 9.943680466672e-01 9.950145958192e-01 9.958766596928e-01 9.969442770741e-01 9.982145525181e-01 9.996684322432e-01 1.001304455439e+00 1.003104394711e+00 1.005055650936e+00 1.007152534715e+00 1.009372022072e+00 1.011709805350e+00 1.014143232669e+00 1.016661991033e+00 1.019252383023e+00 1.021893339536e+00 1.024576592682e+00 1.027279535698e+00 1.029989864497e+00 1.032692451804e+00 1.035366294572e+00 1.038001917164e+00 1.040576858614e+00 1.043080997570e+00 1.045495629324e+00 1.047802766076e+00 1.049994405251e+00 1.052046598591e+00 1.053952265306e+00 1.055692805322e+00 1.057253459220e+00 1.058626586057e+00 1.059790263271e+00 1.060739858326e+00 1.061459249877e+00 1.061936325370e+00 1.062165315879e+00 1.062127691801e+00 1.061822280934e+00 1.061234683064e+00 1.060358878558e+00 1.059190464019e+00 1.057715491151e+00 1.055936688436e+00 1.053843243477e+00 1.051434619272e+00 1.048708471903e+00 1.045660495573e+00 1.042293601260e+00 1.038604738029e+00 1.034599070143e+00 1.030276236164e+00 1.025643481495e+00 1.020704334588e+00 1.015464992158e+00 1.009937320092e+00 1.004125690257e+00 9.980473163819e-01 9.917096593486e-01 9.851267072378e-01 9.783215579396e-01 9.713005436314e-01 9.640931306127e-01 9.567136950889e-01 9.491842783161e-01 9.415352894633e-01 9.337830213897e-01 9.259642146150e-01 9.181015132540e-01 9.102248218961e-01 9.023737137938e-01 8.945703193830e-01 8.868590829508e-01 8.792679918883e-01 8.718359210622e-01 8.646040292521e-01 8.576000270449e-01 8.508723474974e-01 8.444487633455e-01 8.383699634468e-01 8.326730102729e-01 8.273850178593e-01 8.225494690305e-01 8.181830453462e-01 8.143223717578e-01 8.109890865889e-01 8.081991433490e-01 8.059777608621e-01 8.043254904282e-01 8.032594422329e-01 8.027777547357e-01 8.028761203045e-01 8.035530726982e-01 8.047873753372e-01 8.065698346948e-01 8.088705448906e-01 8.116649825365e-01 8.149237697201e-01 8.186041044637e-01 8.226758019811e-01 8.270862597023e-01 8.317985096041e-01 8.367605887779e-01 8.419191950284e-01 8.472331518992e-01 8.526386685539e-01 8.580917891271e-01 8.635365902133e-01 8.689181418407e-01 8.741940365735e-01 8.793009603329e-01 8.842017755370e-01 8.888432067734e-01 8.931807970133e-01 8.971762865116e-01 9.007830921535e-01 9.039722821321e-01 9.067038894799e-01 9.089521450909e-01 9.106905342132e-01 9.118933769793e-01 9.125491524380e-01 9.126380575756e-01 9.121565606128e-01 9.110980649790e-01 9.094635523465e-01 9.072647616011e-01 9.045044619932e-01 9.012103977848e-01 8.973986977434e-01 8.930998850754e-01 8.883533722914e-01 8.831918431142e-01 8.776712850673e-01 8.718357717084e-01 8.657461973608e-01 8.594663959925e-01 8.530573244543e-01 8.465986799746e-01 8.401542214736e-01 8.338091952621e-01 8.276374080890e-01 8.217117870156e-01 8.161199810858e-01 8.109224511292e-01 8.061987118571e-01 8.020079470634e-01 7.984039589621e-01 7.954409156938e-01 7.931474765047e-01 7.915559375123e-01 7.906755435833e-01 7.905067363360e-01 7.910413115702e-01 7.922439472098e-01 7.940880284782e-01 7.965151992204e-01 7.994710878280e-01 8.028872898623e-01 8.066825081375e-01 8.107888528916e-01 8.151102145839e-01 8.195738313804e-01 8.240930515794e-01 8.285835197858e-01 8.329837774499e-01 8.372109029424e-01 8.412167516644e-01 8.449469876050e-01 8.483583849468e-01 8.514338350594e-01 8.541441367941e-01 8.564980129963e-01 8.585024808168e-01 8.601781398296e-01 8.615694326264e-01 8.627139999257e-01 8.636819864365e-01 8.645350361041e-01 8.653524841745e-01 8.662184293425e-01 8.672111460815e-01 8.684240447634e-01 8.699316577804e-01 8.718146529664e-01 8.741375777121e-01 8.769509461850e-01 8.803015761118e-01 8.842009380144e-01 8.886600204625e-01 8.936559845122e-01 8.991512866088e-01 9.050931119768e-01 9.113974655522e-01 9.179826214669e-01 9.247361972333e-01 9.315452091174e-01 9.382921172867e-01 9.448450711895e-01 9.510890792005e-01 9.568986398421e-01 9.621676980075e-01 9.668004598771e-01 9.707066493922e-01 9.738303601118e-01 9.761175904550e-01 9.775509939008e-01 9.781273649616e-01 9.778666816433e-01 9.768229150597e-01 9.750518721912e-01 9.726529151013e-01 9.697283639394e-01 9.663965380787e-01 9.627982560975e-01 9.590596782036e-01 9.553296970175e-01 9.517337469476e-01 9.483962273605e-01 9.454274345195e-01 9.429007501871e-01 9.408888816685e-01 9.394128363936e-01 9.384794685904e-01 9.380690261475e-01 9.381216232481e-01 9.385786772565e-01 9.393444995830e-01 9.403300914967e-01 9.414407266953e-01 9.425799390521e-01 9.436816245867e-01 9.446789045012e-01 9.455475821954e-01 9.462823357380e-01 9.469075257974e-01 9.474892186938e-01 9.481057552972e-01 9.488733971071e-01 9.499169838238e-01 9.513723069610e-01 9.533772103953e-01 9.560479383858e-01 9.594882822644e-01 9.637577434201e-01 9.688839206465e-01 9.748382641170e-01 9.815453060851e-01 9.888900712401e-01 9.966973005175e-01 1.004778144612e+00 1.012906718754e+00 1.020853079553e+00 1.028398569659e+00 1.035329251606e+00 1.041483379411e+00 1.046727057824e+00 1.050988642283e+00 1.054259232987e+00 1.056581737971e+00 1.058079724493e+00 1.058913750148e+00 1.059304080550e+00 1.059504691171e+00 1.059770990078e+00 1.060373576316e+00 1.061533662879e+00 1.063439319244e+00 1.066203103859e+00 1.069851784714e+00 1.074339806709e+00 1.079510831195e+00 1.085153493907e+00 1.090981167665e+00 1.096667706491e+00 1.101885678809e+00 1.106300174009e+00 1.109635593046e+00 1.111659906630e+00 1.112226240112e+00 1.111285258902e+00 1.108865893485e+00 1.105112583179e+00 1.100236780816e+00 1.094525769811e+00 1.088314613264e+00 1.081936917941e+00 1.075731809981e+00 1.069965449309e+00 1.063664559129e+00 1.054737237767e+00 1.046745304176e+00 1.042957998358e+00 1.044050015484e+00 1.047557866806e+00 1.049543786207e+00 1.047187730198e+00 1.040526432140e+00 1.032329323563e+00 1.026201221010e+00 1.024031473373e+00 1.024597096195e+00 1.024375854254e+00 1.019911516465e+00 1.010075418840e+00 9.968191907740e-01 9.839514792238e-01 9.746494243419e-01 9.693261713231e-01 9.654041801750e-01 9.591820856633e-01 9.484211826747e-01 9.338809084910e-01 9.188783303095e-01 9.071166369704e-01 9.001412252945e-01 8.962045539762e-01 8.914969972704e-01 8.827859747347e-01 8.695551877158e-01 8.543329633702e-01 8.410565154864e-01 8.324029138587e-01 8.279190128688e-01 8.244568173589e-01 8.185988718907e-01 8.091924643743e-01 7.983579909336e-01 7.903207956277e-01 7.886598299587e-01 7.938597305447e-01 8.031072300314e-01 8.124948648425e-01 8.198181109113e-01 8.260014070608e-01 8.342893635410e-01 8.477431847263e-01 8.668047212493e-01 8.887773104680e-01 9.095643308764e-01 9.263028409074e-01 9.390320551719e-01 9.504451007946e-01 9.639493447173e-01 9.812621971699e-01 1.001186882348e+00 1.020484310007e+00 1.036149501509e+00 1.047399013373e+00 1.056142304887e+00 1.065694896889e+00 1.078492538119e+00 1.094323392089e+00 1.110402081931e+00 1.123186517162e+00 1.130587233873e+00 1.133175713884e+00 1.133708990490e+00 1.135225060531e+00 1.138956864754e+00 1.143491546199e+00 1.145763626861e+00 1.143158324514e+00 1.135300179067e+00 1.124385173251e+00 1.113836838135e+00 1.106100617102e+00 1.101017933087e+00 1.095961355816e+00 1.087663898702e+00 1.074462065293e+00 1.057460389463e+00 1.039948629025e+00 1.025405334605e+00 1.015295021291e+00 1.008216370090e+00 1.001057803176e+00 9.912415421025e-01 9.784027785805e-01 9.644585362803e-01 9.520344731028e-01 9.421643783526e-01 9.319322647715e-01 8.952546730453e-01 8.556666949384e-01 7.904974610576e-01 7.533628810325e-01 7.853790246698e-01 8.569494238209e-01 9.040951802412e-01 8.885739886964e-01 8.192222740099e-01 7.510805550401e-01 7.515634694421e-01 8.248678925761e-01 9.072636771861e-01 9.417884407294e-01 9.151498123097e-01 8.583746542432e-01 8.268571808244e-01 8.517131788074e-01 9.055764708875e-01 9.383429920738e-01 9.254623378223e-01 8.826272635278e-01 8.531278936253e-01 8.686367829665e-01 9.133240665082e-01 9.431525262127e-01 9.301146834507e-01 8.839048162574e-01 8.473260395540e-01 8.612304944350e-01 9.181075463047e-01 9.698634973039e-01 9.759762866521e-01 9.316378816916e-01 8.713004811775e-01 8.485938312231e-01 8.864167339754e-01 9.498009643390e-01 9.862273151117e-01 9.694028890332e-01 9.119448274476e-01 8.573788163839e-01 8.482831653024e-01 8.826225154065e-01 9.167897596835e-01 9.111765136151e-01 8.593326663426e-01 7.921154212162e-01 7.598700296005e-01 7.862336192373e-01 8.400425373800e-01 8.729469785881e-01 8.619595083797e-01 8.209353004270e-01 7.905899471988e-01 8.051599613537e-01 8.561233689824e-01 9.041175197980e-01 9.197707344576e-01 9.051089883153e-01 8.905877628171e-01 9.095793914338e-01 9.633592593399e-01 1.018463962649e+00 1.038602666328e+00 1.010992479003e+00 9.542482280410e-01 9.092624148762e-01 9.091488925206e-01 9.468879915618e-01 9.849290110570e-01 9.926941322614e-01 9.673210697407e-01 9.312362820076e-01 9.122145831292e-01 9.170049463710e-01 9.263361763019e-01 9.188770600508e-01 8.957062250900e-01 8.834721106864e-01 9.098889758256e-01 9.692625163835e-01 1.022942550238e+00 1.032417727441e+00 9.857616114798e-01 9.079589107623e-01 8.542531432796e-01 8.697643009878e-01 9.378953657567e-01 9.990307680608e-01 1.006629231067e+00 9.518906123906e-01 8.651660568042e-01 8.024031280384e-01 8.032604642024e-01 8.484839598806e-01 8.862950229268e-01 8.850549210743e-01 8.516799351051e-01 8.225354300759e-01 8.315270732207e-01 8.731799542422e-01 9.092820164929e-01
 1.634739289183e+00 1.633827281568e+00 1.633012047282e+00 1.633204617841e+00 1.634250648539e+00 1.635134398257e+00 1.635026024204e+00 1.634081265966e+00 1.633283906859e+00 1.633493308797e+00 1.634560824770e+00 1.635432348804e+00 1.635223620121e+00 1.634165920270e+00 1.633370740674e+00 1.633660945509e+00 1.634737419531e+00 1.635522864087e+00 1.635251690308e+00 1.634218384443e+00 1.633485522514e+00 1.633817031194e+00 1.634891403701e+00 1.635612939797e+00 1.635248379712e+00 1.634181973397e+00 1.633502864237e+00 1.633890085895e+00 1.634940645978e+00 1.635586568524e+00 1.635160307701e+00 1.634067667609e+00 1.633403614020e+00 1.633835856045e+00 1.634897727226e+00 1.635459930350e+00 1.634904232842e+00 1.633757760729e+00 1.633149876539e+00 1.633651103854e+00 1.634696256343e+00 1.635153505020e+00 1.634486207839e+00 1.633310699622e+00 1.632766642836e+00 1.633330023229e+00 1.634322132977e+00 1.634630649739e+00 1.633856024499e+00 1.632699249278e+00 1.632232685588e+00 1.632811586834e+00 1.633723861596e+00 1.633916835144e+00 1.633066588493e+00 1.631904907826e+00 1.631470308611e+00 1.632051513796e+00 1.632901512812e+00 1.632999459949e+00 1.632072549756e+00 1.630877245013e+00 1.630453856090e+00 1.631065317025e+00 1.631900822040e+00 1.631891622020e+00 1.630825360348e+00 1.629574448602e+00 1.629216778422e+00 1.629910831045e+00 1.630718468567e+00 1.630556066886e+00 1.629331148399e+00 1.628067934657e+00 1.627841216582e+00 1.628634995132e+00 1.629350572289e+00 1.628970457274e+00 1.627622839217e+00 1.626440927502e+00 1.626381716102e+00 1.627215643137e+00 1.627770838581e+00 1.627175043327e+00 1.625770826973e+00 1.624729181602e+00 1.624813036499e+00 1.625595716154e+00 1.625937368715e+00 1.625175660013e+00 1.623793981185e+00 1.622897374811e+00 1.623046946919e+00 1.623699857335e+00 1.623813414200e+00 1.622934430057e+00 1.621627041519e+00 1.620854853510e+00 1.620990461109e+00 1.621460467630e+00 1.621371233610e+00 1.620436744829e+00 1.619229001492e+00 1.618547605788e+00 1.618608112124e+00 1.618870728160e+00 1.618630332817e+00 1.617716973478e+00 1.616628029502e+00 1.615987356408e+00 1.615922430845e+00 1.615988589039e+00 1.615653843740e+00 1.614810083886e+00 1.613829110353e+00 1.613174109517e+00 1.612954890286e+00 1.612854250325e+00 1.612464873150e+00 1.611681934186e+00 1.610766774663e+00 1.610066576154e+00 1.609694849458e+00 1.609443887518e+00 1.609003240451e+00 1.608259637470e+00 1.607386815625e+00 1.606645148392e+00 1.606135984186e+00 1.605736588522e+00 1.605237959703e+00 1.604533623118e+00 1.603705790015e+00 1.602929245710e+00 1.602295287984e+00 1.601758043870e+00 1.601197357489e+00 1.600519086430e+00 1.599726983131e+00 1.598916350834e+00 1.598179449416e+00 1.597523375367e+00 1.596884565958e+00 1.596188809454e+00 1.595403933726e+00 1.594569528597e+00 1.593758400454e+00 1.592999049701e+00 1.592264782249e+00 1.591512459785e+00 1.590711670890e+00 1.589863180320e+00 1.589000239570e+00 1.588155962325e+00 1.587329310422e+00 1.586504185682e+00 1.585662148626e+00 1.584787999798e+00 1.583884798353e+00 1.582976352582e+00 1.582073800543e+00 1.581173744631e+00 1.580268908855e+00 1.579347540360e+00 1.578401665863e+00 1.577440518368e+00 1.576478830098e+00 1.575513004789e+00 1.574537493240e+00 1.573550205544e+00 1.572547973254e+00 1.571536425993e+00 1.570521560765e+00 1.569496363717e+00 1.568453469326e+00 1.567395685736e+00 1.566329274610e+00 1.565256073546e+00 1.564180381460e+00 1.563096567742e+00 1.561992820165e+00 1.560869572821e+00 1.559735293952e+00 1.558596245206e+00 1.557455450354e+00 1.556306240699e+00 1.555137201971e+00 1.553947741937e+00 1.552749535434e+00 1.551546107404e+00 1.550334194468e+00 1.549109171230e+00 1.547867543951e+00 1.546610433940e+00 1.545346590682e+00 1.544076775725e+00 1.542793457138e+00 1.541493335606e+00 1.540177410634e+00 1.538849741605e+00 1.537515732769e+00 1.536173254236e+00 1.534815424188e+00 1.533438669539e+00 1.532049792459e+00 1.530651647023e+00 1.529243234786e+00 1.527824523090e+00 1.526388490068e+00 1.524936721335e+00 1.523476301201e+00 1.522005981052e+00 1.520521318335e+00 1.519024722826e+00 1.517514825062e+00 1.515990244005e+00 1.514454055559e+00 1.512907549492e+00 1.511346345688e+00 1.509773708672e+00 1.508187442230e+00 1.506585726382e+00 1.504971362636e+00 1.503345526638e+00 1.501706687572e+00 1.500053254552e+00 1.498385598914e+00 1.496701053277e+00 1.495006408754e+00 1.493301665502e+00 1.491579542730e+00 1.489842228779e+00 1.488090570296e+00 1.486325950885e+00 1.484551813761e+00 1.482764003986e+00 1.480957314452e+00 1.479136544778e+00 1.477304467829e+00 1.475459632778e+00 1.473600090175e+00 1.471726759910e+00 1.469836519802e+00 1.467932804444e+00 1.466017368937e+00 1.464084551537e+00 1.462137557857e+00 1.460176299442e+00 1.458200167840e+00 1.456208618626e+00 1.454201611552e+00 1.452178899971e+00 1.450142614554e+00 1.448093387345e+00 1.446026814551e+00 1.443941405284e+00 1.441843953078e+00 1.439732455161e+00 1.437607234009e+00 1.435466172848e+00 1.433305474219e+00 1.431130478268e+00 1.428943592646e+00 1.426742420683e+00 1.424524044791e+00 1.422288518330e+00 1.420035017113e+00 1.417768968243e+00 1.415488668680e+00 1.413190494859e+00 1.410876415120e+00 1.408545664567e+00 1.406197976361e+00 1.403835466775e+00 1.401456687964e+00 1.399060593959e+00 1.396649046950e+00 1.394220874951e+00 1.391775400480e+00 1.389314437746e+00 1.386838608649e+00 1.384345006655e+00 1.381834619772e+00 1.379306123650e+00 1.376761201327e+00 1.374202464448e+00 1.371628144256e+00 1.369033950849e+00 1.366422842961e+00 1.363793133260e+00 1.361146941347e+00 1.358485707389e+00 1.355806354476e+00 1.353109634055e+00 1.350394864749e+00 1.347662085526e+00 1.344911206291e+00 1.342143957817e+00 1.339358975213e+00 1.336557555347e+00 1.333737768385e+00 1.330899320953e+00 1.328043358239e+00 1.325169759584e+00 1.322278432573e+00 1.319369441740e+00 1.316443560455e+00 1.313498256759e+00 1.310534340613e+00 1.307552257663e+00 1.304552012184e+00 1.301535705318e+00 1.298501323709e+00 1.295447785344e+00 1.292374078771e+00 1.289283178003e+00 1.286174649300e+00 1.283048937695e+00 1.279904174522e+00 1.276740025234e+00 1.273557565041e+00 1.270356325411e+00 1.267136687261e+00 1.263899562422e+00 1.260643649008e+00 1.257368698768e+00 1.254075165241e+00 1.250761072421e+00 1.247429374772e+00 1.244079031755e+00 1.240710899057e+00 1.237323736139e+00 1.233916927724e+00 1.230490230427e+00 1.227044017608e+00 1.223581400587e+00 1.220099694994e+00 1.216598180852e+00 1.213076568999e+00 1.209535877960e+00 1.205976544952e+00 1.202398700121e+00 1.198802464172e+00 1.195185988092e+00 1.191549435741e+00 1.187894241258e+00 1.184220707711e+00 1.180527912989e+00 1.176815781179e+00 1.173083280960e+00 1.169331632308e+00 1.165560603526e+00 1.161771404030e+00 1.157963447191e+00 1.154135459409e+00 1.150286707099e+00 1.146418132618e+00 1.142532629231e+00 1.138627139339e+00 1.134702769779e+00 1.130758396802e+00 1.126792796293e+00 1.122809112319e+00 1.118807113869e+00 1.114785398903e+00 1.110745067602e+00 1.106683399683e+00 1.102601923956e+00 1.098503224029e+00 1.094384422216e+00 1.090246528718e+00 1.086088956176e+00 1.081910924074e+00 1.077714128534e+00 1.073498644502e+00 1.069263884233e+00 1.065009466530e+00 1.060735300251e+00 1.056441549409e+00 1.052129527987e+00 1.047797603824e+00 1.043447081748e+00 1.039077041084e+00 1.034687978809e+00 1.030280005483e+00 1.025851620239e+00 1.021404834686e+00 1.016939990028e+00 1.012455363454e+00 1.007952290979e+00 1.003430197368e+00 9.988880989157e-01 9.943289861501e-01 9.897506214867e-01 9.851537479538e-01 9.805379870446e-01 9.759037737779e-01 9.712510342090e-01 9.665802103405e-01 9.618902925417e-01 9.571827173418e-01 9.524567184750e-01 9.477117753080e-01 9.429504049741e-01 9.381697785657e-01 9.333713721474e-01 9.285558923380e-01 9.237212530292e-01 9.188701377862e-01 9.140015001879e-01 9.091144675013e-01 9.042115438640e-01 8.992889574339e-01 8.943507093727e-01 8.893956489182e-01 8.844229736969e-01 8.794342145191e-01 8.744276056563e-01 8.694048675083e-01 8.643658319731e-01 8.593100752588e-01 8.542391011390e-01 8.491509378762e-01 8.440464311746e-01 8.389268155094e-01 8.337911065252e-01 8.286402215451e-01 8.234741029934e-01 8.182919627041e-01 8.130956646351e-01 8.078844529745e-01 8.026584314950e-01 7.974184881487e-01 7.921632391854e-01 7.868934830459e-01 7.816112441661e-01 7.763144092539e-01 7.710040773953e-01 7.656813862696e-01 7.603439932357e-01 7.549951983340e-01 7.496338431769e-01 7.442591629548e-01 7.388732164330e-01 7.334749235534e-01 7.280647715284e-01 7.226439350760e-01 7.172116786002e-01 7.117687866339e-01 7.063158315067e-01 7.008516454462e-01 6.953789476625e-01 6.898955719805e-01 6.844025985002e-01 6.789018896934e-01 6.733918100947e-01 6.678739022976e-01 6.623477283425e-01 6.568144956972e-01 6.512746833743e-01 6.457272314320e-01 6.401744060663e-01 6.346151746107e-01 6.290504255092e-01 6.234825750235e-01 6.179079447664e-01 6.123311134505e-01 6.067503619465e-01 6.011658314608e-01 5.955810788554e-01 5.899927202529e-01 5.844034770055e-01 5.788143392808e-01 5.732244132825e-01 5.676365706656e-01 5.620486177200e-01 5.564626432234e-01 5.508813320560e-01 5.453009091482e-01 5.397264511610e-01 5.341567534906e-01 5.285915694538e-01 5.230358541516e-01 5.174849290430e-01 5.119438229345e-01 5.064128833584e-01 5.008907923608e-01 4.953825355934e-01 4.898842939706e-01 4.844011434331e-01 4.789336390789e-01 4.734793384685e-01 4.680454715954e-01 4.626282088140e-01 4.572310681285e-01 4.518565125500e-01 4.465020615243e-01 4.411754492147e-01 4.358718659506e-01 4.305961431258e-01 4.253519066939e-01 4.201350870536e-01 4.149551285492e-01 4.098065231728e-01 4.046958230961e-01 3.996252504576e-01 3.945923992665e-01 3.896066338655e-01 3.846644668125e-01 3.797698843032e-01 3.749282893033e-01 3.701364108320e-01 3.654040995123e-01 3.607287882160e-01 3.561146050892e-01 3.515676757541e-01 3.470850186967e-01 3.426771026972e-01 3.383415479525e-01 3.340847868936e-01 3.299109645822e-01 3.258189270550e-01 3.218200201169e-01 3.179119348994e-01 3.141020273574e-01 3.103933295517e-01 3.067878620348e-01 3.032954871239e-01 2.999129808622e-01 2.966502260175e-01 2.935109063950e-01 2.904961357017e-01 2.876158199972e-01 2.848673674939e-01 2.822607376793e-01 2.797978117286e-01 2.774806315005e-01 2.753194810040e-01 2.733101281866e-01 2.714620854008e-01 2.697764492936e-01 2.682555661989e-01 2.669063971778e-01 2.657248287918e-01 2.647209093900e-01 2.638905243277e-01 2.632370904352e-01 2.627647563192e-01 2.624679448663e-01 2.623547234981e-01 2.624179334387e-01 2.626626094099e-01 2.630860378189e-01 2.636849228689e-01 2.644633508536e-01 2.654122097924e-01 2.665349484463e-01 2.678262549960e-01 2.692825669745e-01 2.709045111689e-01 2.726818462132e-01 2.746184132704e-01 2.767054216822e-01 2.789396943972e-01 2.813190639296e-01 2.838352202400e-01 2.864890103775e-01 2.892705201939e-01 2.921787188364e-01 2.952086564151e-01 2.983532377876e-01 3.016129335972e-01 3.049758776556e-01 3.084448779852e-01 3.120116794966e-01 3.156713848728e-01 3.194241246949e-01 3.232580682122e-01 3.271774415595e-01 3.311727849369e-01 3.352409560636e-01 3.393810892081e-01 3.435847654873e-01 3.478543588255e-01 3.521802814837e-01 3.565623057686e-01 3.609981900439e-01 3.654811382703e-01 3.700129126699e-01 3.745853902059e-01 3.792007361387e-01 3.838525698025e-01 3.885380357635e-01 3.932590775620e-01 3.980059821782e-01 4.027836628953e-01 4.075843505431e-01 4.124079395465e-01 4.172540841920e-01 4.221153991152e-01 4.269960903173e-01 4.318896561029e-01 4.367957260585e-01 4.417136906566e-01 4.466383352059e-01 4.515725062983e-01 4.565098103338e-01 4.614522855218e-01 4.663967239372e-01 4.713394996017e-01 4.762851090649e-01 4.812239909226e-01 4.861622225775e-01 4.910936299062e-01 4.960177087757e-01 5.009361380891e-01 5.058421225853e-01 5.107406672322e-01 5.156250566771e-01 5.204960632203e-01 5.253554040096e-01 5.301962436521e-01 5.350237813316e-01 5.398302761608e-01 5.446196783703e-01 5.493903830333e-01 5.541375061536e-01 5.588657033134e-01 5.635681639146e-01 5.682488128085e-01 5.729038768649e-01 5.775318962347e-01 5.821359338187e-01 5.867079908920e-01 5.912551725571e-01 5.957707961168e-01 6.002562609506e-01 6.047120844425e-01 6.091327250904e-01 6.135236087331e-01 6.178777344009e-01 6.221985585565e-01 6.264843491462e-01 6.307319662789e-01 6.349449884049e-01 6.391171879958e-01 6.432528527246e-01 6.473487145688e-01 6.514022837240e-01 6.554181867628e-01 6.593891747517e-01 6.633201671471e-01 6.672067829840e-01 6.710490708434e-01 6.748484019026e-01 6.786003358129e-01 6.823077306968e-01 6.859676937658e-01 6.895804366900e-01 6.931457084953e-01 6.966608470828e-01 7.001281052431e-01 7.035444825772e-01 7.069111036659e-01 7.102252438181e-01 7.134875592934e-01 7.166994700305e-01 7.198557877522e-01 7.229595553212e-01 7.260091325099e-01 7.290026488446e-01 7.319427420886e-01 7.348241721915e-01 7.376513225027e-01 7.404203983787e-01 7.431312595837e-01 7.457858319077e-01 7.483784495873e-01 7.509154181295e-01 7.533905616209e-01 7.558058967699e-01 7.581614033491e-01 7.604544396646e-01 7.626868495690e-01 7.648554673131e-01 7.669632522534e-01 7.690074339614e-01 7.709878939280e-01 7.729063812221e-01 7.747577471488e-01 7.765467967976e-01 7.782697153919e-01 7.799276889367e-01 7.815209905194e-01 7.830461904712e-01 7.845075959493e-01 7.859002200555e-01 7.872267503145e-01 7.884860479301e-01 7.896767694877e-01 7.908018540623e-01 7.918569548467e-01 7.928451464198e-01 7.937652306593e-01 7.946151124936e-01 7.953984466362e-01 7.961101186390e-01 7.967546157712e-01 7.973296744891e-01 7.978339526552e-01 7.982718903299e-01 7.986362564215e-01 7.989349395169e-01 7.991626950806e-01 7.993204608950e-01 7.994100754637e-01 7.994277168698e-01 7.993796203355e-01 7.992591913961e-01 7.990712476544e-01 7.988146740941e-01 7.984861742075e-01 7.980930432045e-01 7.976283857673e-01 7.970976143713e-01 7.964989488419e-01 7.958305878801e-01 7.950986970258e-01 7.942962185606e-01 7.934292485257e-01 7.924968702779e-01 7.914968343187e-01 7.904347094926e-01 7.893043884667e-01 7.881137116447e-01 7.868584583945e-01 7.855397224260e-01 7.841622278638e-01 7.827196121295e-01 7.812204756060e-01 7.796597262012e-01 7.780397121266e-01 7.763655584376e-01 7.746297183340e-01 7.728426235046e-01 7.709983337432e-01 7.691011336364e-01 7.671541222131e-01 7.651514617102e-01 7.631042169161e-01 7.610054942350e-01 7.588603294866e-01 7.566711409500e-01 7.544345069619e-01 7.521610800918e-01 7.498416629655e-01 7.474862449092e-01 7.450935054436e-01 7.426622395917e-01 7.402038696109e-01 7.377077617685e-01 7.351864325710e-01 7.326375177483e-01 7.300610787148e-01 7.274668101589e-01 7.248468246124e-01 7.222131329804e-01 7.195629225626e-01 7.168978065316e-01 7.142284619375e-01 7.115446185453e-01 7.088632913009e-01 7.061769054474e-01 7.034920258960e-01 7.008163753323e-01 6.981414155938e-01 6.954862843304e-01 6.928395537315e-01 6.902126844977e-01 6.876106546443e-01 6.850270270835e-01 6.824809903444e-01 6.799605618492e-01 6.774805237276e-01 6.750421668695e-01 6.726435743597e-01 6.703020342334e-01 6.680046467938e-01 6.657697496406e-01 6.635957946556e-01 6.614830826881e-01 6.594491849623e-01 6.574786858208e-01 6.555952208373e-01 6.537927327561e-01 6.520751985230e-01 6.504572671887e-01 6.489259761316e-01 6.475062103194e-01 6.461860502748e-01 6.449751253155e-01 6.438857429702e-01 6.429043295702e-01 6.420566222104e-01 6.413291139990e-01 6.407356007897e-01 6.402808106524e-01 6.399565156063e-01 6.397871036831e-01 6.397544018695e-01 6.398765770668e-01 6.401551088833e-01 6.405812136965e-01 6.411791456450e-01 6.419285801787e-01 6.428498373704e-01 6.439378100142e-01 6.451893121572e-01 6.466238638005e-01 6.482198469240e-01 6.499995515579e-01 6.519517526094e-01 6.540771787479e-01 6.563907974753e-01 6.588690973945e-01 6.615361926965e-01 6.643763579416e-01 6.673932594978e-01 6.705956167910e-01 6.739621444176e-01 6.775167839030e-01 6.812381951348e-01 6.851331644030e-01 6.892063826781e-01 6.934353209629e-01 6.978455954321e-01 7.024106970849e-01 7.071410042633e-01 7.120353104325e-01 7.170751680525e-01 7.222825188529e-01 7.276288963483e-01 7.331281101473e-01 7.387725962947e-01 7.445483045427e-01 7.504737225035e-01 7.565184758389e-01 7.626989868321e-01 7.690047857795e-01 7.754237506817e-01 7.819702496294e-01 7.886171262057e-01 7.953796154572e-01 8.022445619759e-01 8.092024079226e-01 8.162664657887e-01 8.234075113899e-01 8.306444815881e-01 8.379596759763e-01 8.453454616456e-01 8.528148402899e-01 8.603387443838e-01 8.679357569694e-01 8.755870823676e-01 8.832883412325e-01 8.910484623313e-01 8.988404628886e-01 9.066834873289e-01 9.145569534642e-01 9.224573110713e-01 9.303935317194e-01 9.383398211397e-01 9.463128618315e-01 9.542930795378e-01 9.622794895956e-01 9.702775157923e-01 9.782629054132e-01 9.862540760946e-01 9.942292312668e-01 1.002188496393e+00 1.010136848779e+00 1.018051244368e+00 1.025947830492e+00 1.033806539206e+00 1.041628379492e+00 1.049417501593e+00 1.057150306156e+00 1.064844856905e+00 1.072480636815e+00 1.080057983865e+00 1.087581204771e+00 1.095027333021e+00 1.102415006508e+00 1.109723086731e+00 1.116951862648e+00 1.124106018711e+00 1.131163996996e+00 1.138142426418e+00 1.145021591863e+00 1.151802170260e+00 1.158488957652e+00 1.165060145507e+00 1.171532377242e+00 1.177886833801e+00 1.184123970354e+00 1.190249107876e+00 1.196239967246e+00 1.202112516526e+00 1.207850837872e+00 1.213453808431e+00 1.218926876741e+00 1.224248732046e+00 1.229436398497e+00 1.234472582323e+00 1.239356247576e+00 1.244093739265e+00 1.248665843747e+00 1.253086342744e+00 1.257340816816e+00 1.261427423642e+00 1.265354137846e+00 1.269100514345e+00 1.272680932959e+00 1.276083636606e+00 1.279304021580e+00 1.282351742901e+00 1.285207616455e+00 1.287885252541e+00 1.290374190875e+00 1.292669427705e+00 1.294781889110e+00 1.296693036090e+00 1.298415485564e+00 1.299941541322e+00 1.301265778224e+00 1.302399136452e+00 1.303324920995e+00 1.304055083031e+00 1.304584524398e+00 1.304905663672e+00 1.305032706319e+00 1.304948533014e+00 1.304665324229e+00 1.304179315528e+00 1.303484079565e+00 1.302594159116e+00 1.301494638564e+00 1.300195892726e+00 1.298698107641e+00 1.296994347129e+00 1.295099047847e+00 1.293000286781e+00 1.290707403664e+00 1.288223472929e+00 1.285540949136e+00 1.282675886023e+00 1.279618373716e+00 1.276377853310e+00 1.272958947080e+00 1.269355925218e+00 1.265584453889e+00 1.261638753185e+00 1.257525922139e+00 1.253254527079e+00 1.248818648900e+00 1.244235557697e+00 1.239501524473e+00 1.234624914083e+00 1.229614805935e+00 1.224469143147e+00 1.219202219965e+00 1.213817426563e+00 1.208319882402e+00 1.202722094789e+00 1.197024280204e+00 1.191242047890e+00 1.185378253589e+00 1.179440815344e+00 1.173443364850e+00 1.167390216793e+00 1.161291676094e+00 1.155159851185e+00 1.149000747549e+00 1.142827395982e+00 1.136648942475e+00 1.130475006626e+00 1.124318662412e+00 1.118186535645e+00 1.112094165988e+00 1.106050311489e+00 1.100064815255e+00 1.094152441573e+00 1.088320866549e+00 1.082584084735e+00 1.076953271829e+00 1.071435610451e+00 1.066048385053e+00 1.060798232231e+00 1.055696540132e+00 1.050755909796e+00 1.045982720419e+00 1.041391760834e+00 1.036986880826e+00 1.032780767005e+00 1.028783245828e+00 1.024996737917e+00 1.021436417526e+00 1.018100993843e+00 1.015002803901e+00 1.012144798017e+00 1.009529133783e+00 1.007165595064e+00 1.005050319600e+00 1.003189833070e+00 1.001584294137e+00 1.000231026813e+00 9.991347833666e-01 9.982874810485e-01 9.976917041471e-01 9.973411942491e-01 9.972290798830e-01 9.973558291664e-01 9.977066397843e-01 9.982823668218e-01 9.990688585466e-01 1.000055942528e+00 1.001240350273e+00 1.002602053490e+00 1.004137549237e+00 1.005828517896e+00 1.007663785804e+00 1.009633294073e+00 1.011715526315e+00 1.013903884030e+00 1.016176674486e+00 1.018521606883e+00 1.020924469365e+00 1.023363161215e+00 1.025829980836e+00 1.028299922711e+00 1.030763241381e+00 1.033200937706e+00 1.035593490602e+00 1.037931407875e+00 1.040190454440e+00 1.042360858243e+00 1.044423156178e+00 1.046361272378e+00 1.048163785957e+00 1.049808802043e+00 1.051288552503e+00 1.052584186455e+00 1.053682055385e+00 1.054573330165e+00 1.055236758754e+00 1.055668883082e+00 1.055851486344e+00 1.055776120151e+00 1.055434631382e+00 1.054810756781e+00 1.053904024131e+00 1.052698581449e+00 1.051191930484e+00 1.049377362657e+00 1.047246254584e+00 1.044799056292e+00 1.042026761309e+00 1.038931710556e+00 1.035510321484e+00 1.031761973814e+00 1.027690637094e+00 1.023293646584e+00 1.018580219676e+00 1.013549772301e+00 1.008213970317e+00 1.002576756394e+00 9.966467874813e-01 9.904402604378e-01 9.839610259163e-01 9.772316807925e-01 9.702620305910e-01 9.630694551771e-01 9.556787381772e-01 9.481007852602e-01 9.403686323186e-01 9.325002614865e-01 9.245196575776e-01 9.164639272351e-01 9.083505501368e-01 9.002212675240e-01 8.921015267085e-01 8.840267837217e-01 8.760389255671e-01 8.681625796760e-01 8.604488372873e-01 8.529258257366e-01 8.456355574362e-01 8.386221284214e-01 8.319133949998e-01 8.255624137533e-01 8.195930608136e-01 8.140491255630e-01 8.089647442760e-01 8.043659728048e-01 8.002923399967e-01 7.967581678601e-01 7.937932181784e-01 7.914143258884e-01 7.896301511992e-01 7.884579497663e-01 7.878913422893e-01 7.879362578947e-01 7.885800327717e-01 7.898095608909e-01 7.916116356283e-01 7.939553608786e-01 7.968202302726e-01 8.001646345580e-01 8.039580793523e-01 8.081569534467e-01 8.127111475708e-01 8.175828737951e-01 8.227124428466e-01 8.280548206922e-01 8.335534422275e-01 8.391514960259e-01 8.448030953052e-01 8.504417954940e-01 8.560235651331e-01 8.614905651420e-01 8.667906391346e-01 8.718778263041e-01 8.766978973225e-01 8.812118817461e-01 8.853711644182e-01 8.891389338815e-01 8.924796261000e-01 8.953550271098e-01 8.977428695674e-01 8.996113841388e-01 9.009442661299e-01 9.017233762303e-01 9.019360963000e-01 9.015801992974e-01 9.006468848723e-01 8.991478770283e-01 8.970882833232e-01 8.944826255660e-01 8.913573072476e-01 8.877304641506e-01 8.836458414238e-01 8.791339348447e-01 8.742420061905e-01 8.690239960303e-01 8.635281106514e-01 8.578254395688e-01 8.519719632849e-01 8.460440581005e-01 8.401145979650e-01 8.342514837764e-01 8.285442732469e-01 8.230568960255e-01 8.178747338397e-01 8.130678799120e-01 8.087008379342e-01 8.048460250211e-01 8.015504781095e-01 7.988680300893e-01 7.968317024321e-01 7.954669156385e-01 7.947920892922e-01 7.947981242784e-01 7.954829584214e-01 7.968139897985e-01 7.987563097356e-01 8.012633431060e-01 8.042672644678e-01 8.077129716649e-01 8.115149557400e-01 8.156010409184e-01 8.198883443288e-01 8.242873812382e-01 8.287289377205e-01 8.331222654015e-01 8.374018446996e-01 8.415004943397e-01 8.453537036881e-01 8.489248427875e-01 8.521628974438e-01 8.550528599911e-01 8.575783591711e-01 8.597363787184e-01 8.615494003252e-01 8.630333163190e-01 8.642383954506e-01 8.652107981000e-01 8.660150405132e-01 8.667278919549e-01 8.674217486305e-01 8.681915844747e-01 8.691183668318e-01 8.702949628832e-01 8.718044273452e-01 8.737211854469e-01 8.761218530271e-01 8.790508732286e-01 8.825550374317e-01 8.866530464264e-01 8.913431660815e-01 8.966132477350e-01 9.024149869096e-01 9.086986018154e-01 9.153803055579e-01 9.223684843950e-01 9.295617393265e-01 9.368349933815e-01 9.440779247158e-01 9.511579295600e-01 9.579560934657e-01 9.643590117486e-01 9.702509283930e-01 9.755448188978e-01 9.801518013938e-01 9.840127277953e-01 9.870820422055e-01 9.893334743641e-01 9.907715987202e-01 9.914040672586e-01 9.912813173409e-01 9.904577813017e-01 9.890072860698e-01 9.870316491553e-01 9.846220557358e-01 9.819001619539e-01 9.789733848351e-01 9.759551982473e-01 9.729590161582e-01 9.700675738309e-01 9.673760256086e-01 9.649368964953e-01 9.627939790779e-01 9.609729159632e-01 9.594622435828e-01 9.582519696575e-01 9.572951730103e-01 9.565450534429e-01 9.559476648335e-01 9.554369921250e-01 9.549694270458e-01 9.544940649735e-01 9.539917209372e-01 9.534565411290e-01 9.529047902273e-01 9.523894045982e-01 9.519727270872e-01 9.517529849206e-01 9.518395036630e-01 9.523540178099e-01 9.534247098941e-01 9.551665653840e-01 9.576859411815e-01 9.610554172155e-01 9.653184810449e-01 9.704728663646e-01 9.764698862795e-01 9.832231137852e-01 9.905887006381e-01 9.984016514621e-01 1.006458361889e+00 1.014542368231e+00 1.022442630351e+00 1.029943918680e+00 1.036873275714e+00 1.043078356166e+00 1.048458943501e+00 1.052973755867e+00 1.056623409915e+00 1.059485729732e+00 1.061672972173e+00 1.063353388462e+00 1.064731647925e+00 1.066015647266e+00 1.067431327604e+00 1.069166406792e+00 1.071378628091e+00 1.074166898445e+00 1.077547940184e+00 1.081479356166e+00 1.085818163871e+00 1.090368583189e+00 1.094870536451e+00 1.099022421830e+00 1.102525920329e+00 1.105077708755e+00 1.106431137689e+00 1.106388908790e+00 1.104836265543e+00 1.101764124678e+00 1.097243884189e+00 1.091466583386e+00 1.084696651907e+00 1.077274144650e+00 1.069589183209e+00 1.062025962752e+00 1.054960493883e+00 1.048687695721e+00 1.042266073900e+00 1.033453325157e+00 1.025784918318e+00 1.022487740469e+00 1.024179306355e+00 1.028342812827e+00 1.031005335180e+00 1.029341900030e+00 1.023388066901e+00 1.015896735154e+00 1.010423654726e+00 1.008787229349e+00 1.009704929705e+00 1.009641116730e+00 1.005185000122e+00 9.952862272601e-01 9.819783202049e-01 9.691299101738e-01 9.599374410019e-01 9.548012207735e-01 9.511359676626e-01 9.452774982556e-01 9.350750063931e-01 9.214045870399e-01 9.076708008466e-01 8.975732883326e-01 8.925558296522e-01 8.907307802583e-01 8.881966600061e-01 8.817244681253e-01 8.708602640435e-01 8.581664918325e-01 8.475184380789e-01 8.414283167703e-01 8.392585311219e-01 8.377557555967e-01 8.335023916673e-01 8.254020656430e-01 8.156066980691e-01 8.083042398825e-01 8.070029991223e-01 8.121479690659e-01 8.209644036631e-01 8.296415714766e-01 8.360698115583e-01 8.412434248624e-01 8.484512543521e-01 8.607981939354e-01 8.787783176778e-01 8.997496996311e-01 9.196574156645e-01 9.356595779424e-01 9.477966341993e-01 9.587543453764e-01 9.719155993666e-01 9.889687547841e-01 1.008688876405e+00 1.027817707974e+00 1.043346808614e+00 1.054499299464e+00 1.063196428902e+00 1.072749782078e+00 1.085582367431e+00 1.101456078984e+00 1.117561444775e+00 1.130341737038e+00 1.137711002761e+00 1.140246418584e+00 1.140704137741e+00 1.142108083167e+00 1.145653015359e+00 1.149878268749e+00 1.151675922554e+00 1.148408902439e+00 1.139706408068e+00 1.127802868754e+00 1.116187002827e+00 1.107372999345e+00 1.101254167807e+00 1.095215983285e+00 1.085983481750e+00 1.071887386391e+00 1.054063037446e+00 1.035870860399e+00 1.020876439777e+00 1.010603257235e+00 1.003644124748e+00 9.968157395689e-01 9.874161763606e-01 9.749015928880e-01 9.609315925750e-01 9.478639509106e-01 9.368984741724e-01 9.261056241583e-01 8.741770235882e-01 8.310438236239e-01 7.660589137535e-01 7.414048466462e-01 7.850835263423e-01 8.542982318249e-01 8.880930015679e-01 8.588147804210e-01 7.857784111387e-01 7.287453779232e-01 7.440048159493e-01 8.173310696109e-01 8.848525131645e-01 9.021821561090e-01 8.694322672810e-01 8.260131174923e-01 8.210867788715e-01 8.639060100902e-01 9.148318059722e-01 9.316998761379e-01 9.052065113047e-01 8.636905747356e-01 8.515232118672e-01 8.847453873549e-01 9.320494580416e-01 9.505909223735e-01 9.244192495883e-01 8.764217232338e-01 8.541074377123e-01 8.854035720566e-01 9.447084928625e-01 9.815826940520e-01 9.662088548549e-01 9.084634918380e-01 8.547292254638e-01 8.555651648932e-01 9.118750595270e-01 9.736730022369e-01 9.930686280783e-01 9.574379252283e-01 8.940239720867e-01 8.541751518562e-01 8.701779846714e-01 9.191257420637e-01 9.501337166106e-01 9.311951980448e-01 8.681584053916e-01 8.020366434587e-01 7.826747927704e-01 8.194162368257e-01 8.707969644213e-01 8.919183254385e-01 8.689149081268e-01 8.233505889963e-01 7.965676953753e-01 8.136081799850e-01 8.571706351335e-01 8.902307428993e-01 8.932170959457e-01 8.781641955549e-01 8.780815944368e-01 9.151072321341e-01 9.745447276558e-01 1.019004069430e+00 1.020835875743e+00 9.807409539785e-01 9.292425393902e-01 9.086153489099e-01 9.359078750641e-01 9.852490195236e-01 1.016538699471e+00 1.009286486069e+00 9.730155990197e-01 9.375407182820e-01 9.272669570640e-01 9.373879218697e-01 9.413816500607e-01 9.210923076037e-01 8.870971526291e-01 8.741356162447e-01 9.075100154626e-01 9.696448002766e-01 1.014309508169e+00 1.005362230763e+00 9.400373990172e-01 8.559580538966e-01 8.171986971029e-01 8.582006777668e-01 9.397590498797e-01 9.955046355236e-01 9.867670855251e-01 9.173087259917e-01 8.303214892814e-01 7.870512838782e-01 8.129844300987e-01 8.691560196134e-01 9.016823751736e-01 8.886866169084e-01 8.483616318781e-01 8.231528375028e-01 8.414253838388e-01 8.858340455682e-01 9.141255948079e-01
 1.639870648713e+00 1.639038917787e+00 1.638306775709e+00 1.638580415399e+00 1.639705666246e+00 1.640671485028e+00 1.640648589294e+00 1.639788772946e+00 1.639074784468e+00 1.639367693535e+00 1.640520180778e+00 1.641476374987e+00 1.641352455147e+00 1.640382906786e+00 1.639677081084e+00 1.640053450096e+00 1.641215851873e+00 1.642091074289e+00 1.641911580961e+00 1.640967826542e+00 1.640323048895e+00 1.640744670432e+00 1.641910291119e+00 1.642722461664e+00 1.642449386513e+00 1.641476195144e+00 1.640890405721e+00 1.641369658970e+00 1.642511704612e+00 1.643252535474e+00 1.642921336129e+00 1.641924240413e+00 1.641354911686e+00 1.641880996795e+00 1.643037402451e+00 1.643696133134e+00 1.643239415584e+00 1.642191292707e+00 1.641678930573e+00 1.642275934650e+00 1.643420300174e+00 1.643978681029e+00 1.643410809951e+00 1.642332421882e+00 1.641886394851e+00 1.642550631381e+00 1.643644102940e+00 1.644054566076e+00 1.643380676264e+00 1.642324825778e+00 1.641959255522e+00 1.642641292487e+00 1.643656344057e+00 1.643951629871e+00 1.643203977079e+00 1.642148182603e+00 1.641818395647e+00 1.642501900327e+00 1.643454767750e+00 1.643658880962e+00 1.642840157329e+00 1.641752721390e+00 1.641434440624e+00 1.642148986744e+00 1.643089032827e+00 1.643190277255e+00 1.642235783848e+00 1.641094746154e+00 1.640841176341e+00 1.641640520500e+00 1.642557693439e+00 1.642508163175e+00 1.641396588486e+00 1.640242419216e+00 1.640122650711e+00 1.641025177063e+00 1.641853567252e+00 1.641588746092e+00 1.640355344984e+00 1.639283913181e+00 1.639335233795e+00 1.640282616578e+00 1.640952681929e+00 1.640473494964e+00 1.639184391330e+00 1.638258452178e+00 1.638456874420e+00 1.639356309695e+00 1.639815923513e+00 1.639171512498e+00 1.637908425273e+00 1.637131229239e+00 1.637400731046e+00 1.638171962821e+00 1.638405091943e+00 1.637646639575e+00 1.636461572926e+00 1.635812583472e+00 1.636071200263e+00 1.636661611484e+00 1.636693236958e+00 1.635882183200e+00 1.634800817249e+00 1.634246102426e+00 1.634430538706e+00 1.634815658214e+00 1.634698454794e+00 1.633911796251e+00 1.632952659470e+00 1.632440560759e+00 1.632502108195e+00 1.632692767321e+00 1.632484630728e+00 1.631770802318e+00 1.630921912587e+00 1.630398685681e+00 1.630308051010e+00 1.630334949855e+00 1.630075477541e+00 1.629425536625e+00 1.628646110644e+00 1.628080034737e+00 1.627839914502e+00 1.627719764012e+00 1.627411851140e+00 1.626804434514e+00 1.626070132414e+00 1.625465573646e+00 1.625090680116e+00 1.624825035808e+00 1.624462032333e+00 1.623896245045e+00 1.623209873237e+00 1.622572761812e+00 1.622076223105e+00 1.621675680081e+00 1.621253825489e+00 1.620717276454e+00 1.620067782461e+00 1.619399490831e+00 1.618803311801e+00 1.618287597562e+00 1.617790414960e+00 1.617238395206e+00 1.616598281033e+00 1.615908987391e+00 1.615242423199e+00 1.614626359184e+00 1.614036267866e+00 1.613429354978e+00 1.612775870884e+00 1.612075163949e+00 1.611359838335e+00 1.610662302356e+00 1.609982999211e+00 1.609306003068e+00 1.608613570681e+00 1.607889820468e+00 1.607137207750e+00 1.606378603899e+00 1.605626766574e+00 1.604877915398e+00 1.604125126836e+00 1.603355867156e+00 1.602563077007e+00 1.601755943317e+00 1.600948696443e+00 1.600136632279e+00 1.599314960589e+00 1.598482260798e+00 1.597636215088e+00 1.596781626560e+00 1.595924118441e+00 1.595055579310e+00 1.594169747703e+00 1.593269185551e+00 1.592360912747e+00 1.591447412493e+00 1.590531946611e+00 1.589607572563e+00 1.588662966845e+00 1.587699753500e+00 1.586726796295e+00 1.585749579066e+00 1.584770923767e+00 1.583784018714e+00 1.582776977629e+00 1.581750438771e+00 1.580716024999e+00 1.579677266260e+00 1.578629316704e+00 1.577568431132e+00 1.576492015037e+00 1.575400280682e+00 1.574303393768e+00 1.573200335804e+00 1.572083757667e+00 1.570950029137e+00 1.569801894722e+00 1.568642925877e+00 1.567477604980e+00 1.566304881295e+00 1.565115485080e+00 1.563908526333e+00 1.562690545053e+00 1.561462906380e+00 1.560225997914e+00 1.558978626567e+00 1.557713897021e+00 1.556434765945e+00 1.555147486837e+00 1.553849838130e+00 1.552538886160e+00 1.551215950954e+00 1.549880484411e+00 1.548530038620e+00 1.547169892098e+00 1.545798380869e+00 1.544413188235e+00 1.543016662644e+00 1.541607149193e+00 1.540182075776e+00 1.538745633889e+00 1.537297600589e+00 1.535836721914e+00 1.534361434490e+00 1.532872836928e+00 1.531367737351e+00 1.529852903458e+00 1.528327359074e+00 1.526785770677e+00 1.525228938757e+00 1.523658218618e+00 1.522075237037e+00 1.520482481404e+00 1.518876127270e+00 1.517251752474e+00 1.515613362096e+00 1.513964122186e+00 1.512302617445e+00 1.510625960680e+00 1.508936377054e+00 1.507230332901e+00 1.505510974496e+00 1.503779498631e+00 1.502031444669e+00 1.500269575495e+00 1.498494313997e+00 1.496703112122e+00 1.494897281495e+00 1.493076939151e+00 1.491240162148e+00 1.489391154858e+00 1.487528769779e+00 1.485648857614e+00 1.483751510127e+00 1.481841646248e+00 1.479917815708e+00 1.477981191277e+00 1.476027955053e+00 1.474055710945e+00 1.472069402055e+00 1.470071991955e+00 1.468059706900e+00 1.466030827773e+00 1.463985046894e+00 1.461921125937e+00 1.459845335082e+00 1.457754515204e+00 1.455647112315e+00 1.453523770552e+00 1.451383584974e+00 1.449226502553e+00 1.447055628239e+00 1.444867981630e+00 1.442662909909e+00 1.440443196873e+00 1.438206096464e+00 1.435952438811e+00 1.433683332747e+00 1.431399533515e+00 1.429098022548e+00 1.426779642642e+00 1.424443797260e+00 1.422091068217e+00 1.419725243787e+00 1.417343053274e+00 1.414941830715e+00 1.412523076697e+00 1.410086613570e+00 1.407632798503e+00 1.405164677776e+00 1.402678705336e+00 1.400174455977e+00 1.397652741751e+00 1.395113051070e+00 1.392555378224e+00 1.389981139830e+00 1.387389878619e+00 1.384781484183e+00 1.382154731350e+00 1.379509622769e+00 1.376846344729e+00 1.374166229884e+00 1.371467789576e+00 1.368752457709e+00 1.366019040391e+00 1.363267094308e+00 1.360496008790e+00 1.357706612294e+00 1.354899761693e+00 1.352075948067e+00 1.349234561022e+00 1.346373241038e+00 1.343492185876e+00 1.340593762127e+00 1.337677209885e+00 1.334743791748e+00 1.331791446370e+00 1.328819137377e+00 1.325828495086e+00 1.322818600542e+00 1.319790597626e+00 1.316745116152e+00 1.313680261009e+00 1.310596142070e+00 1.307492978165e+00 1.304369916904e+00 1.301228564495e+00 1.298068955236e+00 1.294890321122e+00 1.291692437268e+00 1.288475651733e+00 1.285238193483e+00 1.281980966314e+00 1.278707091424e+00 1.275413386974e+00 1.272100549083e+00 1.268766792072e+00 1.265413265819e+00 1.262041805198e+00 1.258650741867e+00 1.255241129475e+00 1.251810998821e+00 1.248360744288e+00 1.244890533598e+00 1.241402255919e+00 1.237894294261e+00 1.234367237833e+00 1.230818733715e+00 1.227250092458e+00 1.223662771757e+00 1.220056825463e+00 1.216430595976e+00 1.212785362999e+00 1.209117217162e+00 1.205430124597e+00 1.201724579866e+00 1.197999432662e+00 1.194254628777e+00 1.190488896822e+00 1.186701574679e+00 1.182896306442e+00 1.179071276051e+00 1.175226926536e+00 1.171362371963e+00 1.167476129419e+00 1.163569855197e+00 1.159645597582e+00 1.155699984190e+00 1.151735834510e+00 1.147750580464e+00 1.143744277902e+00 1.139718727695e+00 1.135673111977e+00 1.131608227050e+00 1.127523038403e+00 1.123416186657e+00 1.119290429980e+00 1.115144880922e+00 1.110978191346e+00 1.106793057883e+00 1.102587500698e+00 1.098361264026e+00 1.094115858048e+00 1.089849049422e+00 1.085562950443e+00 1.081257581232e+00 1.076932014895e+00 1.072586796762e+00 1.068221670321e+00 1.063835961445e+00 1.059431380717e+00 1.055006896154e+00 1.050562846492e+00 1.046098813613e+00 1.041615278207e+00 1.037112115042e+00 1.032589812109e+00 1.028047038907e+00 1.023485964669e+00 1.018904940065e+00 1.014303956947e+00 1.009684901486e+00 1.005045685414e+00 1.000387304879e+00 9.957103974279e-01 9.910130867616e-01 9.862984487595e-01 9.815641787915e-01 9.768103784453e-01 9.720388962603e-01 9.672468640831e-01 9.624381532179e-01 9.576097404333e-01 9.527635409552e-01 9.478986096095e-01 9.430146359938e-01 9.381130059620e-01 9.331936051296e-01 9.282555168503e-01 9.233006384121e-01 9.183266813547e-01 9.133347405647e-01 9.083257699605e-01 9.032985883042e-01 8.982548761700e-01 8.931935281947e-01 8.881145872704e-01 8.830190285330e-01 8.779067547923e-01 8.727778850059e-01 8.676327977890e-01 8.624698174944e-01 8.572910516083e-01 8.520963824421e-01 8.468857439066e-01 8.416590528468e-01 8.364167778553e-01 8.311582033691e-01 8.258852453710e-01 8.205978221061e-01 8.152940454093e-01 8.099765298801e-01 8.046436273175e-01 7.992965922828e-01 7.939357550736e-01 7.885603060663e-01 7.831722652342e-01 7.777697676269e-01 7.723535672658e-01 7.669258543093e-01 7.614834493215e-01 7.560297138847e-01 7.505636914797e-01 7.450849571621e-01 7.395951315010e-01 7.340929448590e-01 7.285801184211e-01 7.230570401525e-01 7.175222798376e-01 7.119784488841e-01 7.064231007370e-01 7.008586839080e-01 6.952869023194e-01 6.897039915321e-01 6.841139984923e-01 6.785152386464e-01 6.729079172814e-01 6.672957602232e-01 6.616742663837e-01 6.560471487096e-01 6.504144729302e-01 6.447751117607e-01 6.391324250580e-01 6.334840192514e-01 6.278308364325e-01 6.221761455146e-01 6.165161640460e-01 6.108551413882e-01 6.051923164166e-01 5.995263646983e-01 5.938626330795e-01 5.881961899292e-01 5.825318357747e-01 5.768687394234e-01 5.712066690010e-01 5.655498567097e-01 5.598937688280e-01 5.542432371435e-01 5.485988401571e-01 5.429576365716e-01 5.373260909283e-01 5.317004014761e-01 5.260835302069e-01 5.204782450051e-01 5.148800873166e-01 5.092975435270e-01 5.037245622805e-01 4.981666418682e-01 4.926257733701e-01 4.870974416438e-01 4.815908389165e-01 4.761002498246e-01 4.706303105352e-01 4.651839478536e-01 4.597568277141e-01 4.543583675422e-01 4.489842637056e-01 4.436376365557e-01 4.383236387542e-01 4.330365838764e-01 4.277872876364e-01 4.225717930586e-01 4.173916394215e-01 4.122542613680e-01 4.071551122636e-01 4.021023861982e-01 3.970944110634e-01 3.921353611823e-01 3.872293845470e-01 3.823732596059e-01 3.775773255139e-01 3.728388030849e-01 3.681634085894e-01 3.635543453404e-01 3.590109571125e-01 3.545432380137e-01 3.501467532534e-01 3.458306328747e-01 3.415970818908e-01 3.374470278559e-01 3.333906390394e-01 3.294237149834e-01 3.255558545108e-01 3.217897594977e-01 3.181266804180e-01 3.145771533391e-01 3.111368054605e-01 3.078172470303e-01 3.046192715413e-01 3.015458691496e-01 2.986073791429e-01 2.957994664954e-01 2.931342717828e-01 2.906109127158e-01 2.882336487997e-01 2.860102300216e-01 2.839383530838e-01 2.820282400939e-01 2.802774582699e-01 2.786924677582e-01 2.772770836486e-01 2.760287829541e-01 2.749576601405e-01 2.740576257317e-01 2.733360041159e-01 2.727920911012e-01 2.724251936122e-01 2.722409902255e-01 2.722318925628e-01 2.724046369461e-01 2.727548538046e-01 2.732823410754e-01 2.739872868645e-01 2.748638867409e-01 2.759159510228e-01 2.771355892066e-01 2.785220140480e-01 2.800742164359e-01 2.817841870160e-01 2.836543212001e-01 2.856749385881e-01 2.878465201671e-01 2.901635381747e-01 2.926199417735e-01 2.952163272968e-01 2.979406960444e-01 3.007965482958e-01 3.037745758574e-01 3.068706461993e-01 3.100828799978e-01 3.134023754734e-01 3.168305130384e-01 3.203573770547e-01 3.239807283554e-01 3.276983717344e-01 3.315008150605e-01 3.353909659049e-01 3.393583117087e-01 3.434032695361e-01 3.475205741430e-01 3.517044887281e-01 3.559557787536e-01 3.602655739889e-01 3.646356080137e-01 3.690582475275e-01 3.735321748383e-01 3.780559928591e-01 3.826221621264e-01 3.872333239784e-01 3.918813486484e-01 3.965663574307e-01 4.012867600622e-01 4.060357378160e-01 4.108163635041e-01 4.156207928301e-01 4.204501760498e-01 4.253018721246e-01 4.301702453275e-01 4.350600931083e-01 4.399609874364e-01 4.448783787435e-01 4.498059972778e-01 4.547414915888e-01 4.596878395100e-01 4.646357956951e-01 4.695924614019e-01 4.745485023599e-01 4.795051045332e-01 4.844637320966e-01 4.894160420754e-01 4.943686003564e-01 4.993125438025e-01 5.042509342052e-01 5.091828828633e-01 5.141023414164e-01 5.190143510259e-01 5.239107967839e-01 5.287964287679e-01 5.336667400278e-01 5.385199405539e-01 5.433587122405e-01 5.481757925343e-01 5.529766036592e-01 5.577554641499e-01 5.625127795057e-01 5.672495378770e-01 5.719594286759e-01 5.766477564250e-01 5.813078732694e-01 5.859426030352e-01 5.905497329094e-01 5.951263321428e-01 5.996767085954e-01 6.041924419816e-01 6.086795499781e-01 6.131338676609e-01 6.175529454641e-01 6.219409606822e-01 6.262911492504e-01 6.306071010845e-01 6.348858328280e-01 6.391258992636e-01 6.433298393991e-01 6.474914384109e-01 6.516154461771e-01 6.556975296268e-01 6.597378659136e-01 6.637368351136e-01 6.676906581893e-01 6.716024442482e-01 6.754683487544e-01 6.792899123818e-01 6.830642544586e-01 6.867908215779e-01 6.904730773662e-01 6.941035727841e-01 6.976871838737e-01 7.012203801881e-01 7.047025000654e-01 7.081355557325e-01 7.115140150338e-01 7.148434579452e-01 7.181175586292e-01 7.213387360493e-01 7.245067576763e-01 7.276171633399e-01 7.306752892543e-01 7.336748525082e-01 7.366193439835e-01 7.395068835077e-01 7.423349239381e-01 7.451068865497e-01 7.478175760227e-01 7.504703134261e-01 7.530630856349e-01 7.555945719726e-01 7.580668563748e-01 7.604751092801e-01 7.628239355910e-01 7.651086892392e-01 7.673303700656e-01 7.694908876418e-01 7.715848234974e-01 7.736174484903e-01 7.755830361778e-01 7.774843170954e-01 7.793207735174e-01 7.810899129467e-01 7.827950947541e-01 7.844316731099e-01 7.860030564842e-01 7.875068386806e-01 7.889423148048e-01 7.903117778482e-01 7.916105326184e-01 7.928435249225e-01 7.940065747246e-01 7.951002678344e-01 7.961269253252e-01 7.970812902040e-01 7.979696188131e-01 7.987866523930e-01 7.995341792508e-01 8.002129730867e-01 8.008190027218e-01 8.013589334653e-01 8.018255835190e-01 8.022238428974e-01 8.025522517645e-01 8.028074629196e-01 8.029967016944e-01 8.031126197681e-01 8.031605664124e-01 8.031384318894e-01 8.030449620393e-01 8.028852423658e-01 8.026525967051e-01 8.023527700158e-01 8.019840101911e-01 8.015444427461e-01 8.010402641263e-01 8.004632300704e-01 7.998229346545e-01 7.991128078003e-01 7.983356442835e-01 7.974956360691e-01 7.965844427505e-01 7.956132337879e-01 7.945736852195e-01 7.934700691141e-01 7.923060019513e-01 7.910741939022e-01 7.897858937239e-01 7.884318263877e-01 7.870195481958e-01 7.855487077397e-01 7.840152591336e-01 7.824302126906e-01 7.807831234676e-01 7.790835079027e-01 7.773292989175e-01 7.755195647465e-01 7.736621807916e-01 7.717488905961e-01 7.697905285474e-01 7.677821583600e-01 7.657256506517e-01 7.636294321756e-01 7.614838444181e-01 7.593014467583e-01 7.570768862460e-01 7.548131977308e-01 7.525172916447e-01 7.501810812772e-01 7.478181660402e-01 7.454214362228e-01 7.429961764569e-01 7.405491208761e-01 7.380719293443e-01 7.355805365329e-01 7.330654469925e-01 7.305355638223e-01 7.279945216821e-01 7.254364739427e-01 7.228781071583e-01 7.203076601529e-01 7.177382090210e-01 7.151705544543e-01 7.126011539506e-01 7.100467114844e-01 7.074948112961e-01 7.049618846081e-01 7.024449095231e-01 6.999452974079e-01 6.974776005845e-01 6.950290140841e-01 6.926183024106e-01 6.902414418553e-01 6.879014502931e-01 6.856119351116e-01 6.833607146344e-01 6.811687551948e-01 6.790294041932e-01 6.769493510565e-01 6.749393510634e-01 6.729892197542e-01 6.711219958287e-01 6.693259836608e-01 6.676130489515e-01 6.659916267784e-01 6.644517512460e-01 6.630177218595e-01 6.616755380093e-01 6.604420572413e-01 6.593195462718e-01 6.583018298423e-01 6.574135829461e-01 6.566368151291e-01 6.559914869327e-01 6.554779294921e-01 6.550906702514e-01 6.548524342306e-01 6.547453960987e-01 6.547912311165e-01 6.549844526104e-01 6.553249366208e-01 6.558311343117e-01 6.564849203787e-01 6.573087678073e-01 6.582932255005e-01 6.594404082677e-01 6.607665925694e-01 6.622503111121e-01 6.639168137561e-01 6.657511735237e-01 6.677599515139e-01 6.699527625268e-01 6.723101909921e-01 6.748569215488e-01 6.775735955630e-01 6.804693941135e-01 6.835487254140e-01 6.867928864825e-01 6.902263225411e-01 6.938250368301e-01 6.976014609354e-01 7.015542377051e-01 7.056679738891e-01 7.099639288640e-01 7.144152372439e-01 7.190381206617e-01 7.238238786388e-01 7.287615199820e-01 7.338689819246e-01 7.391168989361e-01 7.445238794903e-01 7.500779316205e-01 7.557690050436e-01 7.616124362197e-01 7.675794618182e-01 7.736896290722e-01 7.799259977052e-01 7.862828855121e-01 7.927711746736e-01 7.993636716743e-01 8.060803556411e-01 8.129004410130e-01 8.198206118607e-01 8.268509141385e-01 8.339634384618e-01 8.411784646890e-01 8.484734222283e-01 8.558483386893e-01 8.633091591373e-01 8.708296691000e-01 8.784305468436e-01 8.860873661000e-01 8.938016189504e-01 9.015771105228e-01 9.093910252622e-01 9.172602802219e-01 9.251618067663e-01 9.330988185933e-01 9.410732675696e-01 9.490608370196e-01 9.570827234280e-01 9.651129451723e-01 9.731556391042e-01 9.812116368059e-01 9.892591134175e-01 9.973161350105e-01 1.005357671592e+00 1.013389536577e+00 1.021411796393e+00 1.029402245435e+00 1.037379915184e+00 1.045319486517e+00 1.053227654256e+00 1.061102252995e+00 1.068923008928e+00 1.076709347602e+00 1.084435033385e+00 1.092107518515e+00 1.099723746535e+00 1.107265700880e+00 1.114750812912e+00 1.122152794936e+00 1.129481710381e+00 1.136732531212e+00 1.143888755518e+00 1.150966160256e+00 1.157941852725e+00 1.164822054957e+00 1.171604783672e+00 1.178272213868e+00 1.184840287031e+00 1.191286487683e+00 1.197618612319e+00 1.203833195272e+00 1.209912940060e+00 1.215875630654e+00 1.221697202521e+00 1.227385233257e+00 1.232937317287e+00 1.238338196840e+00 1.243601912744e+00 1.248707960528e+00 1.253662378560e+00 1.258464947187e+00 1.263098513899e+00 1.267578283770e+00 1.271886271600e+00 1.276024574872e+00 1.279996186831e+00 1.283784958264e+00 1.287403588832e+00 1.290837746408e+00 1.294087428802e+00 1.297157420888e+00 1.300030882861e+00 1.302721701013e+00 1.305216075465e+00 1.307515060908e+00 1.309623219588e+00 1.311524603722e+00 1.313232594898e+00 1.314737458547e+00 1.316035157300e+00 1.317135199541e+00 1.318022209295e+00 1.318707643434e+00 1.319184045750e+00 1.319448001181e+00 1.319510205575e+00 1.319355392210e+00 1.318995193332e+00 1.318425577062e+00 1.317641287142e+00 1.316655006247e+00 1.315452682792e+00 1.314045214992e+00 1.312431871273e+00 1.310605872966e+00 1.308581929945e+00 1.306348067652e+00 1.303914286893e+00 1.301282766081e+00 1.298447304826e+00 1.295423185232e+00 1.292200528061e+00 1.288789987090e+00 1.285194641279e+00 1.281409646737e+00 1.277451242261e+00 1.273312505909e+00 1.269003402820e+00 1.264529298107e+00 1.259887678078e+00 1.255093774135e+00 1.250145619838e+00 1.245050767495e+00 1.239818688741e+00 1.234448578465e+00 1.228956039829e+00 1.223340406218e+00 1.217610869078e+00 1.211779008062e+00 1.205846145121e+00 1.199826035615e+00 1.193724077752e+00 1.187550621820e+00 1.181314111593e+00 1.175023314577e+00 1.168689675305e+00 1.162321758459e+00 1.155928158427e+00 1.149523285273e+00 1.143114379978e+00 1.136713061810e+00 1.130330940992e+00 1.123978313580e+00 1.117667818418e+00 1.111410381866e+00 1.105215575996e+00 1.099098572115e+00 1.093068161126e+00 1.087136866532e+00 1.081317231262e+00 1.075617363000e+00 1.070053909166e+00 1.064632336809e+00 1.059366317363e+00 1.054268282554e+00 1.049343904839e+00 1.044608985533e+00 1.040066921892e+00 1.035731031783e+00 1.031609587909e+00 1.027705980855e+00 1.024034658087e+00 1.020595401449e+00 1.017398022378e+00 1.014447241100e+00 1.011743380777e+00 1.009296502507e+00 1.007102023142e+00 1.005166973165e+00 1.003489084264e+00 1.002066029320e+00 1.000902021066e+00 9.999867373956e-01 9.993242438554e-01 9.989056307983e-01 9.987238624402e-01 9.987786514134e-01 9.990538828518e-01 9.995494481652e-01 1.000250638579e+00 1.001147149024e+00 1.002233206198e+00 1.003489093610e+00 1.004909831792e+00 1.006475979756e+00 1.008176594868e+00 1.009999445287e+00 1.011922565010e+00 1.013939548670e+00 1.016026170572e+00 1.018171440455e+00 1.020359080075e+00 1.022567902084e+00 1.024787541570e+00 1.026994569343e+00 1.029177210129e+00 1.031316400762e+00 1.033392924129e+00 1.035395691521e+00 1.037301032551e+00 1.039099661104e+00 1.040769561935e+00 1.042296457818e+00 1.043669381480e+00 1.044864509063e+00 1.045876429640e+00 1.046683096431e+00 1.047275068075e+00 1.047640333514e+00 1.047760129440e+00 1.047631198053e+00 1.047234388617e+00 1.046563336253e+00 1.045610140487e+00 1.044358711399e+00 1.042810417782e+00 1.040949721394e+00 1.038775447330e+00 1.036281432788e+00 1.033461436941e+00 1.030316277474e+00 1.026838956883e+00 1.023033273677e+00 1.018896406303e+00 1.014431696122e+00 1.009642363478e+00 1.004530462392e+00 9.991059391711e-01 9.933704596197e-01 9.873389834564e-01 9.810177126819e-01 9.744183597706e-01 9.675604596448e-01 9.604486230713e-01 9.531124881118e-01 9.455632220717e-01 9.378205142707e-01 9.299156703651e-01 9.218614301390e-01 9.136955959092e-01 9.054386708263e-01 8.971218122120e-01 8.887834879759e-01 8.804452165176e-01 8.721555383475e-01 8.639412113619e-01 8.558426834182e-01 8.479047934646e-01 8.401553454730e-01 8.326497112138e-01 8.254171036137e-01 8.185030979057e-01 8.119505240327e-01 8.057911917488e-01 8.000751180648e-01 7.948258187109e-01 7.900853675944e-01 7.858844678655e-01 7.822446202243e-01 7.791998482133e-01 7.767582741412e-01 7.749430380776e-01 7.737589808210e-01 7.732081983616e-01 7.732955701629e-01 7.740043537259e-01 7.753296643907e-01 7.772456044009e-01 7.797300919560e-01 7.827550362869e-01 7.862789445656e-01 7.902703760989e-01 7.946785055673e-01 7.994612112781e-01 8.045677328594e-01 8.099407152287e-01 8.155353548065e-01 8.212845072817e-01 8.271418981509e-01 8.330455098150e-01 8.389385381260e-01 8.447703769773e-01 8.504790242722e-01 8.560194253075e-01 8.613343709809e-01 8.663771497982e-01 8.711041611514e-01 8.754660357042e-01 8.794313944436e-01 8.829563068502e-01 8.860126146110e-01 8.885721653480e-01 8.906064861338e-01 8.921034211370e-01 8.930401064503e-01 8.934146326470e-01 8.932186537135e-01 8.924525956638e-01 8.911287241861e-01 8.892519641119e-01 8.868495374376e-01 8.839406034260e-01 8.805554303141e-01 8.767374542168e-01 8.725194886171e-01 8.679615512996e-01 8.631089188211e-01 8.580250859809e-01 8.527767194851e-01 8.474239763813e-01 8.420504364627e-01 8.367194751706e-01 8.315139636681e-01 8.265090613808e-01 8.217736225899e-01 8.173906277445e-01 8.134183049505e-01 8.099263844264e-01 8.069679216420e-01 8.045870566299e-01 8.028278025273e-01 8.017057198944e-01 8.012427695222e-01 8.014354708559e-01 8.022716292761e-01 8.037305012312e-01 8.057652544210e-01 8.083398769096e-01 8.113863148060e-01 8.148427548492e-01 8.186365224408e-01 8.226818127269e-01 8.269095746432e-01 8.312268425224e-01 8.355597360258e-01 8.398303666396e-01 8.439612761159e-01 8.478976527082e-01 8.515710311168e-01 8.549441346311e-01 8.579779269135e-01 8.606458304418e-01 8.629462738668e-01 8.648720557581e-01 8.664474306311e-01 8.677004268962e-01 8.686727960683e-01 8.694264084563e-01 8.700206965069e-01 8.705401743532e-01 8.710645855827e-01 8.716864443304e-01 8.724981858031e-01 8.735881960288e-01 8.750536050928e-01 8.769653948713e-01 8.794014164715e-01 8.824170093175e-01 8.860493229981e-01 8.903279298078e-01 8.952443936974e-01 9.007890816858e-01 9.069165002581e-01 9.135664429389e-01 9.206665740660e-01 9.281116408983e-01 9.358049134261e-01 9.436230579874e-01 9.514437061664e-01 9.591471779646e-01 9.666011926967e-01 9.736968334369e-01 9.803176381908e-01 9.863682046836e-01 9.917670153395e-01 9.964423441229e-01 1.000353235746e+00 1.003460755734e+00 1.005763391819e+00 1.007268002918e+00 1.007998654615e+00 1.008012792277e+00 1.007359798590e+00 1.006123413169e+00 1.004383319275e+00 1.002228966287e+00 9.997621541859e-01 9.970617770785e-01 9.942285019490e-01 9.913326700219e-01 9.884422695218e-01 9.856163819326e-01 9.828841161105e-01 9.802792882030e-01 9.778015039536e-01 9.754501483027e-01 9.732152439204e-01 9.710702854440e-01 9.690039464988e-01 9.669920361989e-01 9.650308407443e-01 9.631250504178e-01 9.612904419910e-01 9.595733277173e-01 9.580241834896e-01 9.567235596617e-01 9.557625794352e-01 9.552437472220e-01 9.552798325693e-01 9.559722013502e-01 9.574228437261e-01 9.597058904305e-01 9.628724038374e-01 9.669412838640e-01 9.718852066900e-01 9.776480770128e-01 9.841195907878e-01 9.911669686783e-01 9.986203687289e-01 1.006288202110e+00 1.013983726894e+00 1.021503981182e+00 1.028680948122e+00 1.035360024408e+00 1.041424416103e+00 1.046812981145e+00 1.051492528325e+00 1.055501871208e+00 1.058910445079e+00 1.061833452573e+00 1.064425365924e+00 1.066842381757e+00 1.069260124825e+00 1.071822653096e+00 1.074649202284e+00 1.077813611656e+00 1.081313266648e+00 1.085099203044e+00 1.089034168077e+00 1.092931498622e+00 1.096552199411e+00 1.099619352915e+00 1.101860310570e+00 1.103003622033e+00 1.102828784445e+00 1.101172027293e+00 1.097948620235e+00 1.093183951459e+00 1.086982828775e+00 1.079576016604e+00 1.071270228217e+00 1.062448873712e+00 1.053548327438e+00 1.044995669487e+00 1.037202785331e+00 1.030489958670e+00 1.023955220156e+00 1.015226021853e+00 1.007816483171e+00 1.004922474196e+00 1.007115159164e+00 1.011832495460e+00 1.015072761992e+00 1.014003346271e+00 1.008655547509e+00 1.001760113120e+00 9.968225486668e-01 9.955975517023e-01 9.967504751472e-01 9.967349011546e-01 9.921756471234e-01 9.820849383276e-01 9.685579508881e-01 9.555112916172e-01 9.461618284554e-01 9.409106746839e-01 9.371861161545e-01 9.313754384514e-01 9.214194822764e-01 9.083104429199e-01 8.955426636280e-01 8.868258509673e-01 8.835223729651e-01 8.836286319861e-01 8.831762885044e-01 8.789539132922e-01 8.705794096384e-01 8.606518010323e-01 8.529757020248e-01 8.498813541292e-01 8.505283833887e-01 8.515494541024e-01 8.495262202129e-01 8.434186353057e-01 8.353954972924e-01 8.295690769756e-01 8.293190509605e-01 8.349905391013e-01 8.438169327649e-01 8.520743844403e-01 8.577518283085e-01 8.619086728579e-01 8.678699807175e-01 8.787817019297e-01 8.952137021867e-01 9.146187680501e-01 9.330278135743e-01 9.476487927479e-01 9.585459903358e-01 9.684158592163e-01 9.806445978472e-01 9.969151319292e-01 1.015991469965e+00 1.034597865019e+00 1.049704122107e+00 1.060523867483e+00 1.068969517963e+00 1.078343849662e+00 1.091046892597e+00 1.106809691998e+00 1.122788496382e+00 1.135398853154e+00 1.142548288129e+00 1.144819966422e+00 1.144973644264e+00 1.146037129765e+00 1.149188170021e+00 1.152928916068e+00 1.154115216455e+00 1.150083459176e+00 1.140462342085e+00 1.127522325733e+00 1.114817683552e+00 1.104932609323e+00 1.097806004388e+00 1.090827979944e+00 1.080699908249e+00 1.065735770631e+00 1.047095449157e+00 1.028207873937e+00 1.012735878663e+00 1.002284348410e+00 9.954807587839e-01 9.891335471214e-01 9.805150101655e-01 9.690168941235e-01 9.560864181612e-01 9.435667458933e-01 9.319251566419e-01 9.178582344495e-01 8.695391267021e-01 8.113679921178e-01 7.474163161323e-01 7.366046343407e-01 7.893582692350e-01 8.529185170512e-01 8.724838552529e-01 8.316468018093e-01 7.594113785858e-01 7.166913573048e-01 7.441210470096e-01 8.121809320145e-01 8.617525003074e-01 8.622920811434e-01 8.269266036459e-01 8.004942029504e-01 8.202325973930e-01 8.741386169090e-01 9.171217047916e-01 9.179773611789e-01 8.825091289656e-01 8.494845819399e-01 8.586427700070e-01 9.070068178466e-01 9.522181601956e-01 9.572009702738e-01 9.195317040284e-01 8.745398031994e-01 8.702359558580e-01 9.174780927476e-01 9.753962726350e-01 9.952021430359e-01 9.588805153162e-01 8.907007665231e-01 8.466673648897e-01 8.690743422259e-01 9.370446636965e-01 9.920139854170e-01 9.936579682908e-01 9.426848784985e-01 8.790283099324e-01 8.568985988093e-01 8.933677550108e-01 9.487104491227e-01 9.716572716269e-01 9.403680102551e-01 8.726723016310e-01 8.165627501620e-01 8.146693860956e-01 8.593794000343e-01 9.037665580936e-01 9.106159024548e-01 8.767004829872e-01 8.306259909299e-01 8.111259902632e-01 8.309282450907e-01 8.647833790779e-01 8.802998328980e-01 8.690310885822e-01 8.529128638431e-01 8.652319283328e-01 9.150020822223e-01 9.742133424363e-01 1.004952784752e+00 9.891567335982e-01 9.406665456072e-01 9.000281814871e-01 9.057894281336e-01 9.559102575348e-01 1.010735432243e+00 1.032812717699e+00 1.012847957943e+00 9.717120529316e-01 9.437888441196e-01 9.462999669560e-01 9.621515866003e-01 9.602627843742e-01 9.277581193402e-01 8.848025189522e-01 8.724714193303e-01 9.113723544918e-01 9.727756264867e-01 1.005782114286e+00 9.782732059697e-01 8.967298508547e-01 8.103525419856e-01 7.882584215508e-01 8.494187636111e-01 9.359957606484e-01 9.811480227263e-01 9.559766245384e-01 8.766807744711e-01 7.977769862825e-01 7.800004385677e-01 8.287458212830e-01 8.900230971284e-01 9.139769641790e-01 8.900756401096e-01 8.467659789679e-01 8.292390268794e-01 8.566685166244e-01 9.008733878878e-01 9.196668224441e-01
 1.642894321919e+00 1.642140722274e+00 1.641487952220e+00 1.641838075110e+00 1.643037375601e+00 1.644079624957e+00 1.644138354601e+00 1.643359884779e+00 1.642725482779e+00 1.643098103850e+00 1.644330302119e+00 1.645365368304e+00 1.645322711233e+00 1.644438772753e+00 1.643818139654e+00 1.644275727165e+00 1.645519338011e+00 1.646478911683e+00 1.646387164133e+00 1.645530203769e+00 1.644969696925e+00 1.645477174280e+00 1.646728009045e+00 1.647625723638e+00 1.647441214380e+00 1.646558077996e+00 1.646061876810e+00 1.646627585199e+00 1.647856740997e+00 1.648686827885e+00 1.648447741640e+00 1.647542926109e+00 1.647064522636e+00 1.647680066792e+00 1.648924898464e+00 1.649676195135e+00 1.649314720754e+00 1.648362223515e+00 1.647941130129e+00 1.648629558077e+00 1.649867724852e+00 1.650522836367e+00 1.650050997235e+00 1.649067260743e+00 1.648715684608e+00 1.649475144821e+00 1.650665150089e+00 1.651172956215e+00 1.650597101043e+00 1.649638654825e+00 1.649370983383e+00 1.650150546712e+00 1.651263859207e+00 1.651657197836e+00 1.651009549876e+00 1.650055822658e+00 1.649827265393e+00 1.650608687232e+00 1.651659664301e+00 1.651965562534e+00 1.651252116766e+00 1.650269767173e+00 1.650052394517e+00 1.650865577545e+00 1.651905704497e+00 1.652113141919e+00 1.651268040204e+00 1.650233678131e+00 1.650080864132e+00 1.650980055923e+00 1.652002514440e+00 1.652062468851e+00 1.651060945265e+00 1.650013598239e+00 1.649996906882e+00 1.651002872796e+00 1.651939607627e+00 1.651787675609e+00 1.650664908511e+00 1.649701680283e+00 1.649859597958e+00 1.650915473907e+00 1.651696474646e+00 1.651330183948e+00 1.650154656176e+00 1.649340997713e+00 1.649650143768e+00 1.650661633085e+00 1.651234982442e+00 1.650705306494e+00 1.649558651319e+00 1.648897729620e+00 1.649282939561e+00 1.650168519697e+00 1.650517037682e+00 1.649876989688e+00 1.648811476018e+00 1.648282943739e+00 1.648659936692e+00 1.649366878830e+00 1.649516249330e+00 1.648826026666e+00 1.647868920360e+00 1.647437416905e+00 1.647741988536e+00 1.648246026089e+00 1.648248746167e+00 1.647586548902e+00 1.646754314378e+00 1.646368515767e+00 1.646552591299e+00 1.646864040785e+00 1.646780180444e+00 1.646193433090e+00 1.645474608606e+00 1.645079100811e+00 1.645114668701e+00 1.645265909769e+00 1.645133156086e+00 1.644614514031e+00 1.643967646099e+00 1.643533001839e+00 1.643421566818e+00 1.643429213802e+00 1.643251183556e+00 1.642778159264e+00 1.642179675181e+00 1.641709663676e+00 1.641465900759e+00 1.641331541669e+00 1.641101542718e+00 1.640672334043e+00 1.640124836811e+00 1.639624864281e+00 1.639262806330e+00 1.638996807710e+00 1.638711699527e+00 1.638313801983e+00 1.637805336397e+00 1.637276757169e+00 1.636819425958e+00 1.636441278816e+00 1.636083769587e+00 1.635673160637e+00 1.635175735964e+00 1.634629889799e+00 1.634105133569e+00 1.633630833749e+00 1.633182270027e+00 1.632719177869e+00 1.632211113448e+00 1.631656480596e+00 1.631086893205e+00 1.630533983280e+00 1.629999745382e+00 1.629469308648e+00 1.628924791708e+00 1.628349476164e+00 1.627745552704e+00 1.627135954258e+00 1.626532511366e+00 1.625933504397e+00 1.625330648964e+00 1.624712584385e+00 1.624071032632e+00 1.623416677910e+00 1.622762160858e+00 1.622102074559e+00 1.621433396328e+00 1.620753613047e+00 1.620062525598e+00 1.619363600270e+00 1.618662030796e+00 1.617949185566e+00 1.617218253628e+00 1.616474553891e+00 1.615723542766e+00 1.614968275651e+00 1.614212122302e+00 1.613446159076e+00 1.612659633625e+00 1.611855124060e+00 1.611042690868e+00 1.610226655503e+00 1.609409110448e+00 1.608583865085e+00 1.607737655347e+00 1.606873389381e+00 1.606002011761e+00 1.605126966496e+00 1.604242498487e+00 1.603345614875e+00 1.602433294793e+00 1.601506858507e+00 1.600576132884e+00 1.599639080852e+00 1.598688640950e+00 1.597721155963e+00 1.596740694092e+00 1.595749945861e+00 1.594753211884e+00 1.593749487734e+00 1.592728798128e+00 1.591691119250e+00 1.590643465763e+00 1.589586715584e+00 1.588521464384e+00 1.587444780487e+00 1.586352011481e+00 1.585245410717e+00 1.584131150082e+00 1.583006597692e+00 1.581869232137e+00 1.580720797099e+00 1.579558890945e+00 1.578384328956e+00 1.577199760184e+00 1.576003734993e+00 1.574794977339e+00 1.573575202367e+00 1.572342306515e+00 1.571095701160e+00 1.569837192860e+00 1.568567622691e+00 1.567284993454e+00 1.565989300024e+00 1.564680162104e+00 1.563355366760e+00 1.562020984849e+00 1.560676083525e+00 1.559315705711e+00 1.557940231874e+00 1.556551806628e+00 1.555151282617e+00 1.553741484478e+00 1.552317943795e+00 1.550877028561e+00 1.549421857509e+00 1.547957574662e+00 1.546479750246e+00 1.544988038862e+00 1.543483721229e+00 1.541962879775e+00 1.540429429459e+00 1.538884363891e+00 1.537322792732e+00 1.535747516947e+00 1.534159560882e+00 1.532556036798e+00 1.530937863922e+00 1.529305622769e+00 1.527657060536e+00 1.525996695427e+00 1.524324246747e+00 1.522632680411e+00 1.520925579484e+00 1.519205742753e+00 1.517472296784e+00 1.515726130455e+00 1.513963302010e+00 1.512182508130e+00 1.510387748103e+00 1.508582057758e+00 1.506761455189e+00 1.504924710387e+00 1.503071017963e+00 1.501200336734e+00 1.499317208727e+00 1.497419996818e+00 1.495505515304e+00 1.493576018279e+00 1.491629446965e+00 1.489666834434e+00 1.487690060519e+00 1.485697167802e+00 1.483686987603e+00 1.481662024279e+00 1.479620519734e+00 1.477562036913e+00 1.475488357359e+00 1.473400097174e+00 1.471294824015e+00 1.469172607861e+00 1.467032471083e+00 1.464876969841e+00 1.462707496956e+00 1.460521879327e+00 1.458318080904e+00 1.456095661953e+00 1.453856302019e+00 1.451600352182e+00 1.449329448872e+00 1.447041157878e+00 1.444734551902e+00 1.442410982735e+00 1.440068467959e+00 1.437709219098e+00 1.435332718318e+00 1.432940195756e+00 1.430529532160e+00 1.428101619445e+00 1.425654773095e+00 1.423189719538e+00 1.420708473540e+00 1.418208834332e+00 1.415691939091e+00 1.413157316331e+00 1.410604073167e+00 1.408031750712e+00 1.405440995410e+00 1.402833294019e+00 1.400208423456e+00 1.397565822035e+00 1.394903236441e+00 1.392221242228e+00 1.389520654960e+00 1.386803451002e+00 1.384068872417e+00 1.381315208357e+00 1.378541266164e+00 1.375749557004e+00 1.372938244345e+00 1.370108435707e+00 1.367261584202e+00 1.364395082400e+00 1.361509145811e+00 1.358603983221e+00 1.355679072371e+00 1.352735443942e+00 1.349774086376e+00 1.346792574979e+00 1.343792359445e+00 1.340773058687e+00 1.337732701601e+00 1.334673081544e+00 1.331595688349e+00 1.328498789260e+00 1.325382388629e+00 1.322245377655e+00 1.319087582508e+00 1.315911691854e+00 1.312716999183e+00 1.309502719666e+00 1.306267976501e+00 1.303012122735e+00 1.299737106436e+00 1.296443326624e+00 1.293129524295e+00 1.289796359554e+00 1.286441624061e+00 1.283066179208e+00 1.279671921863e+00 1.276258756254e+00 1.272824890750e+00 1.269371189358e+00 1.265895151551e+00 1.262399341615e+00 1.258884654523e+00 1.255350066732e+00 1.251795374131e+00 1.248219419346e+00 1.244621504734e+00 1.241004792099e+00 1.237368438144e+00 1.233711944650e+00 1.230035208772e+00 1.226335573235e+00 1.222616193841e+00 1.218877765678e+00 1.215117877539e+00 1.211338688852e+00 1.207537668868e+00 1.203715319089e+00 1.199873068690e+00 1.196010682407e+00 1.192127622666e+00 1.188224278685e+00 1.184298167633e+00 1.180352885907e+00 1.176386800552e+00 1.172399398285e+00 1.168392348809e+00 1.164364339964e+00 1.160315064458e+00 1.156245765650e+00 1.152154627335e+00 1.148043130347e+00 1.143911967490e+00 1.139759020837e+00 1.135586967439e+00 1.131392934519e+00 1.127178216700e+00 1.122943433097e+00 1.118688262422e+00 1.114412404185e+00 1.110115636461e+00 1.105797505883e+00 1.101460127400e+00 1.097102122402e+00 1.092723259172e+00 1.088324321782e+00 1.083904634815e+00 1.079464266959e+00 1.075004764415e+00 1.070523200929e+00 1.066022764462e+00 1.061501586372e+00 1.056959244723e+00 1.052398208709e+00 1.047816427559e+00 1.043214607368e+00 1.038592612282e+00 1.033949854314e+00 1.029288564296e+00 1.024606581625e+00 1.019905614661e+00 1.015184384220e+00 1.010442568884e+00 1.005681493327e+00 1.000901932039e+00 9.961020350868e-01 9.912835832944e-01 9.864444962132e-01 9.815862287201e-01 9.767091623831e-01 9.718127517746e-01 9.668977814700e-01 9.619633895230e-01 9.570102160073e-01 9.520382837147e-01 9.470475916330e-01 9.420395013713e-01 9.370124828658e-01 9.319662301590e-01 9.269020719321e-01 9.218206076563e-01 9.167204743013e-01 9.116026658023e-01 9.064671133982e-01 9.013137003993e-01 8.961431030146e-01 8.909555384084e-01 8.857507765177e-01 8.805295614743e-01 8.752902745570e-01 8.700345880258e-01 8.647633158899e-01 8.594740164843e-01 8.541703630672e-01 8.488492968835e-01 8.435123394461e-01 8.381613386160e-01 8.327928317447e-01 8.274103672988e-01 8.220124698095e-01 8.165993337448e-01 8.111717130804e-01 8.057290398612e-01 8.002731635650e-01 7.948032091603e-01 7.893187483179e-01 7.838220333721e-01 7.783103442095e-01 7.727866064149e-01 7.672509879273e-01 7.617017242479e-01 7.561409385212e-01 7.505680580777e-01 7.449828053838e-01 7.393882297144e-01 7.337810103652e-01 7.281636729243e-01 7.225370527592e-01 7.168990156887e-01 7.112530124132e-01 7.055968917642e-01 6.999310723183e-01 6.942594350756e-01 6.885771651096e-01 6.828885981425e-01 6.771931882996e-01 6.714893596402e-01 6.657824565309e-01 6.600666372023e-01 6.543474194104e-01 6.486233107054e-01 6.428939151169e-01 6.371636334027e-01 6.314269535177e-01 6.256895066911e-01 6.199508425286e-01 6.142079177416e-01 6.084676090304e-01 6.027250805701e-01 5.969839667812e-01 5.912449843787e-01 5.855054796139e-01 5.797725610740e-01 5.740402840546e-01 5.683132076674e-01 5.625934780794e-01 5.568764640897e-01 5.511694206538e-01 5.454686787012e-01 5.397770909294e-01 5.340975079395e-01 5.284240280887e-01 5.227674401893e-01 5.171219139206e-01 5.114899757921e-01 5.058768599974e-01 5.002758640433e-01 4.946979405552e-01 4.891366016537e-01 4.835952425981e-01 4.780791071001e-01 4.725830463454e-01 4.671155868054e-01 4.616730544982e-01 4.562598363424e-01 4.508789518669e-01 4.455261547216e-01 4.402119687910e-01 4.349310327208e-01 4.296888206949e-01 4.244888019231e-01 4.193274663907e-01 4.142151886595e-01 4.091458287958e-01 4.041283940070e-01 3.991636639230e-01 3.942512922256e-01 3.894006291604e-01 3.846060498171e-01 3.798771383489e-01 3.752145171660e-01 3.706189932224e-01 3.661008727164e-01 3.616537956352e-01 3.572889699491e-01 3.530074152958e-01 3.488095528369e-01 3.447064730538e-01 3.406934979391e-01 3.367817778440e-01 3.329713632787e-01 3.292647222144e-01 3.256718778057e-01 3.221893246733e-01 3.188285713503e-01 3.155887709882e-01 3.124751567543e-01 3.094953208882e-01 3.066467287141e-01 3.039412612543e-01 3.013763598467e-01 2.989597736441e-01 2.966949499039e-01 2.945821616812e-01 2.926308891536e-01 2.908382524471e-01 2.892120671409e-01 2.877527586219e-01 2.864623945674e-01 2.853470533968e-01 2.844017854196e-01 2.836358123170e-01 2.830460701074e-01 2.826332511122e-01 2.824014794153e-01 2.823462282726e-01 2.824721922772e-01 2.827736260323e-01 2.832530507638e-01 2.839102571454e-01 2.847386518185e-01 2.857427919834e-01 2.869134947764e-01 2.882537025235e-01 2.897586371509e-01 2.914226084072e-01 2.932473582079e-01 2.952230564660e-01 2.973523287492e-01 2.996260685976e-01 3.020419836218e-01 3.045983504844e-01 3.072848643125e-01 3.101043877445e-01 3.130468388934e-01 3.161100276342e-01 3.192906132798e-01 3.225809478569e-01 3.259812456408e-01 3.294811941271e-01 3.330819493536e-01 3.367756747873e-01 3.405589740680e-01 3.444306287491e-01 3.483804424386e-01 3.524117463070e-01 3.565149059519e-01 3.606877916306e-01 3.649296119640e-01 3.692311364744e-01 3.735954234864e-01 3.780133193363e-01 3.824847332115e-01 3.870066299380e-01 3.915720231568e-01 3.961845563265e-01 4.008341550224e-01 4.055241072792e-01 4.102479807672e-01 4.150027153531e-01 4.197905335479e-01 4.246013007758e-01 4.294409397106e-01 4.343011905076e-01 4.391804050563e-01 4.440804042341e-01 4.489925480790e-01 4.539227812718e-01 4.588611911438e-01 4.638109851874e-01 4.687698586810e-01 4.737319161058e-01 4.787021336884e-01 4.836715101125e-01 4.886434792162e-01 4.936145905180e-01 4.985813689271e-01 5.035480183279e-01 5.085047451412e-01 5.134583647179e-01 5.184013012286e-01 5.233344924647e-01 5.282592224594e-01 5.331677813291e-01 5.380657866090e-01 5.429460622690e-01 5.478115300535e-01 5.526591717738e-01 5.574860383051e-01 5.622965072661e-01 5.670814981316e-01 5.718474948871e-01 5.765892669638e-01 5.813046789420e-01 5.859978195965e-01 5.906611545296e-01 5.952987458051e-01 5.999072536196e-01 6.044848131445e-01 6.090332776606e-01 6.135481140287e-01 6.180318965761e-01 6.224810418610e-01 6.268961982193e-01 6.312763512444e-01 6.356181894910e-01 6.399250708245e-01 6.441921943762e-01 6.484216146273e-01 6.526100881625e-01 6.567568125703e-01 6.608650144680e-01 6.649280165592e-01 6.689498341025e-01 6.729267092799e-01 6.768575799776e-01 6.807457978279e-01 6.845840586244e-01 6.883787662186e-01 6.921236512688e-01 6.958203170383e-01 6.994687632638e-01 7.030648641152e-01 7.066126941086e-01 7.101066990235e-01 7.135504305831e-01 7.169416775711e-01 7.202771619464e-01 7.235617716669e-01 7.267882535508e-01 7.299621084251e-01 7.330782502261e-01 7.361378188980e-01 7.391422180876e-01 7.420853432540e-01 7.449738781348e-01 7.478002772539e-01 7.505681097519e-01 7.532764730096e-01 7.559229534294e-01 7.585104602653e-01 7.610333242223e-01 7.634954537509e-01 7.658953028490e-01 7.682303276188e-01 7.705040783338e-01 7.727109867425e-01 7.748555162706e-01 7.769347213090e-01 7.789467862639e-01 7.808956921100e-01 7.827748447659e-01 7.845905874553e-01 7.863378555596e-01 7.880168906726e-01 7.896304596674e-01 7.911727800694e-01 7.926499966172e-01 7.940567075656e-01 7.953954344233e-01 7.966654128519e-01 7.978636084759e-01 7.989954010685e-01 8.000547570278e-01 8.010457398009e-01 8.019664731483e-01 8.028138087280e-01 8.035957516571e-01 8.043023619876e-01 8.049413327643e-01 8.055090064477e-01 8.060044986954e-01 8.064327314494e-01 8.067856616449e-01 8.070713744355e-01 8.072848259986e-01 8.074267649729e-01 8.075015169340e-01 8.075012771294e-01 8.074349670385e-01 8.072964195445e-01 8.070878506883e-01 8.068125458510e-01 8.064639186069e-01 8.060513862174e-01 8.055661342054e-01 8.050133677139e-01 8.043950564311e-01 8.037052643972e-01 8.029539508027e-01 8.021318594383e-01 8.012463709829e-01 8.002963757619e-01 7.992783487409e-01 7.982023541200e-01 7.970575999089e-01 7.958544333421e-01 7.945888392580e-01 7.932608171086e-01 7.918771468549e-01 7.904296099874e-01 7.889293686795e-01 7.873692963733e-01 7.857535407455e-01 7.840875207231e-01 7.823629932806e-01 7.805915056647e-01 7.787666218481e-01 7.768929762740e-01 7.749749898289e-01 7.730054015518e-01 7.709972364897e-01 7.689418537211e-01 7.668463783794e-01 7.647148341687e-01 7.625394659123e-01 7.603361126653e-01 7.580935916932e-01 7.558221289033e-01 7.535224541912e-01 7.511911291005e-01 7.488421438705e-01 7.464630349592e-01 7.440691262722e-01 7.416573965515e-01 7.392267872426e-01 7.367913360342e-01 7.343383937444e-01 7.318850207353e-01 7.294265694188e-01 7.269642837102e-01 7.245125447269e-01 7.220571105982e-01 7.196180321072e-01 7.171881720837e-01 7.147734279899e-01 7.123835417838e-01 7.100080007227e-01 7.076675248611e-01 7.053527173136e-01 7.030729293238e-01 7.008361705315e-01 6.986331432646e-01 6.964862736301e-01 6.943828214654e-01 6.923366286403e-01 6.903526857132e-01 6.884238928661e-01 6.865723782255e-01 6.847847746903e-01 6.830785503145e-01 6.814544236102e-01 6.799087491228e-01 6.784636764215e-01 6.771021151326e-01 6.758465386779e-01 6.746938699175e-01 6.736429479350e-01 6.727140779289e-01 6.718907981321e-01 6.711962722757e-01 6.706239870806e-01 6.701775072793e-01 6.698723922563e-01 6.696936643403e-01 6.696656148185e-01 6.697764997648e-01 6.700340976051e-01 6.704510351701e-01 6.710118020132e-01 6.717392872832e-01 6.726210989345e-01 6.736661906222e-01 6.748835991168e-01 6.762574615753e-01 6.778128805365e-01 6.795310697331e-01 6.814253949002e-01 6.834979563474e-01 6.857359783477e-01 6.881627100043e-01 6.907555318913e-01 6.935302157128e-01 6.964839030733e-01 6.996068309174e-01 7.029176126491e-01 7.063933140087e-01 7.100510700016e-01 7.138827432390e-01 7.178797018052e-01 7.220596936316e-01 7.263962749926e-01 7.309086004176e-01 7.355840126686e-01 7.404163277012e-01 7.454199966638e-01 7.505678422283e-01 7.558799095769e-01 7.613396023059e-01 7.669441412102e-01 7.727019509611e-01 7.785891798623e-01 7.846252109075e-01 7.907893299775e-01 7.970802733746e-01 8.035062161113e-01 8.100416033520e-01 8.167064267379e-01 8.234781425896e-01 8.303576431288e-01 8.373501034806e-01 8.444303015974e-01 8.516196591875e-01 8.588913837806e-01 8.662510272251e-01 8.736988124700e-01 8.812123329694e-01 8.888118019020e-01 8.964693913666e-01 9.041929322943e-01 9.119801203729e-01 9.198094641016e-01 9.277019486225e-01 9.356277466571e-01 9.435967988824e-01 9.516043165320e-01 9.596315379081e-01 9.676964167291e-01 9.757709800768e-01 9.838645172609e-01 9.919728974393e-01 1.000076986165e+00 1.008194626479e+00 1.016298141739e+00 1.024398444185e+00 1.032488209830e+00 1.040550241726e+00 1.048602628935e+00 1.056617340843e+00 1.064605421509e+00 1.072558526204e+00 1.080462317685e+00 1.088333266102e+00 1.096141197003e+00 1.103901818412e+00 1.111604108413e+00 1.119234830112e+00 1.126809308896e+00 1.134300463017e+00 1.141720335116e+00 1.149060094025e+00 1.156306352955e+00 1.163474154358e+00 1.170536075287e+00 1.177506900848e+00 1.184375067318e+00 1.191129339725e+00 1.197783324403e+00 1.204312605507e+00 1.210728116950e+00 1.217021315000e+00 1.223180838668e+00 1.229219121653e+00 1.235113148171e+00 1.240873047515e+00 1.246492519543e+00 1.251958392362e+00 1.257283794639e+00 1.262448123832e+00 1.267458405289e+00 1.272310431670e+00 1.276992345289e+00 1.281515338813e+00 1.285861595777e+00 1.290035804753e+00 1.294036899124e+00 1.297850627763e+00 1.301489615425e+00 1.304937329769e+00 1.308198148991e+00 1.311272215716e+00 1.314145118308e+00 1.316829766232e+00 1.319312108096e+00 1.321593745821e+00 1.323677272386e+00 1.325549637694e+00 1.327222156548e+00 1.328683528866e+00 1.329933455952e+00 1.330977745352e+00 1.331803562984e+00 1.332421157902e+00 1.332822540459e+00 1.333006367977e+00 1.332980866883e+00 1.332732381732e+00 1.332271848941e+00 1.331594493491e+00 1.330696204406e+00 1.329588173333e+00 1.328258207109e+00 1.326716008452e+00 1.324961475585e+00 1.322988051415e+00 1.320810467893e+00 1.318415791964e+00 1.315816038138e+00 1.313011884678e+00 1.309997231086e+00 1.306788261410e+00 1.303374526369e+00 1.299767457697e+00 1.295969920879e+00 1.291977306627e+00 1.287806810823e+00 1.283450513947e+00 1.278919148480e+00 1.274218453869e+00 1.269346808566e+00 1.264319716095e+00 1.259132210317e+00 1.253796259582e+00 1.248320217593e+00 1.242702416981e+00 1.236959188242e+00 1.231091703082e+00 1.225109964842e+00 1.219022478293e+00 1.212834143568e+00 1.206559030444e+00 1.200200755526e+00 1.193770208897e+00 1.187279007590e+00 1.180733467879e+00 1.174146493481e+00 1.167525622488e+00 1.160882873515e+00 1.154230006897e+00 1.147577302914e+00 1.140934291868e+00 1.134315513208e+00 1.127729977429e+00 1.121190091202e+00 1.114708524670e+00 1.108295116812e+00 1.101964398738e+00 1.095725941949e+00 1.089592498313e+00 1.083577281085e+00 1.077689256629e+00 1.071942992321e+00 1.066346713447e+00 1.060913440753e+00 1.055655503686e+00 1.050577686195e+00 1.045696816782e+00 1.041016835316e+00 1.036549726676e+00 1.032304331429e+00 1.028283217834e+00 1.024501657264e+00 1.020957835810e+00 1.017662585828e+00 1.014619583355e+00 1.011827912931e+00 1.009298729762e+00 1.007024475923e+00 1.005013165521e+00 1.003262110862e+00 1.001766183320e+00 1.000531480749e+00 9.995448086430e-01 9.988103030288e-01 9.983176846564e-01 9.980590918691e-01 9.980338696128e-01 9.982247456838e-01 9.986300009772e-01 9.992335439145e-01 1.000026366742e+00 1.000999041682e+00 1.002132372751e+00 1.003420893483e+00 1.004843295384e+00 1.006388099619e+00 1.008041791728e+00 1.009783116272e+00 1.011603433121e+00 1.013478948469e+00 1.015397783993e+00 1.017341722291e+00 1.019289311891e+00 1.021232239919e+00 1.023142374616e+00 1.025011132621e+00 1.026816838547e+00 1.028540992066e+00 1.030173145657e+00 1.031687124733e+00 1.033075579975e+00 1.034315211832e+00 1.035393058577e+00 1.036295486366e+00 1.037002148715e+00 1.037505467675e+00 1.037785559165e+00 1.037831296820e+00 1.037633169528e+00 1.037170876674e+00 1.036444160704e+00 1.035432579853e+00 1.034131698546e+00 1.032533258790e+00 1.030625299829e+00 1.028406007713e+00 1.025864426975e+00 1.022999238374e+00 1.019805429252e+00 1.016279166776e+00 1.012421790646e+00 1.008230259856e+00 1.003708358445e+00 9.988557168093e-01 9.936787207320e-01 9.881817318127e-01 9.823705093411e-01 9.762577327814e-01 9.698451714668e-01 9.631550390559e-01 9.561945390239e-01 9.489769177794e-01 9.415284546786e-01 9.338558174231e-01 9.259924066955e-01 9.179529936924e-01 9.097629569240e-01 9.014562591583e-01 8.930498865966e-01 8.845871958221e-01 8.760921311420e-01 8.676002977206e-01 8.591548692855e-01 8.507811606244e-01 8.425325401913e-01 8.344389016938e-01 8.265457408733e-01 8.188986715161e-01 8.115306009806e-01 8.044985696228e-01 7.978307988204e-01 7.915769840832e-01 7.857770911840e-01 7.804630388770e-01 7.756810048094e-01 7.714525958441e-01 7.678144811003e-01 7.647900965959e-01 7.623950008796e-01 7.606527976634e-01 7.595639921291e-01 7.591395118108e-01 7.593727899257e-01 7.602564214912e-01 7.617782255146e-01 7.639114702806e-01 7.666369508923e-01 7.699161429243e-01 7.737161951190e-01 7.779948458858e-01 7.827011170068e-01 7.877946621655e-01 7.932122299918e-01 7.989084939104e-01 8.048217525784e-01 8.108932399537e-01 8.170702306237e-01 8.232860585424e-01 8.294915074281e-01 8.356228356000e-01 8.416254754238e-01 8.474501128349e-01 8.530365542923e-01 8.583444409189e-01 8.633211446048e-01 8.679264925019e-01 8.721233031550e-01 8.758680715433e-01 8.791392213820e-01 8.819007514878e-01 8.841363923530e-01 8.858264593044e-01 8.869565664440e-01 8.875249533030e-01 8.875226179687e-01 8.869615888102e-01 8.858476894790e-01 8.841959111902e-01 8.820348581996e-01 8.793840772342e-01 8.762871557329e-01 8.727797660901e-01 8.689095104757e-01 8.647318053974e-01 8.602972626383e-01 8.556789665194e-01 8.509347533310e-01 8.461391761525e-01 8.413664340645e-01 8.366850311523e-01 8.321794206338e-01 8.279142776158e-01 8.239672860784e-01 8.204046956923e-01 8.172835755281e-01 8.146697545731e-01 8.125970587794e-01 8.111112605421e-01 8.102346024429e-01 8.099783012324e-01 8.103505824724e-01 8.113281390551e-01 8.128985584683e-01 8.150176257083e-01 8.176402539136e-01 8.207124868534e-01 8.241593700384e-01 8.279203921741e-01 8.319079407971e-01 8.360475741857e-01 8.402588996283e-01 8.444561341692e-01 8.485730991559e-01 8.525294735179e-01 8.562673793315e-01 8.597312309695e-01 8.628697871155e-01 8.656608873065e-01 8.680708031335e-01 8.701002711843e-01 8.717521578809e-01 8.730443447610e-01 8.740175638657e-01 8.747101766171e-01 8.751899873521e-01 8.755249910679e-01 8.757971071003e-01 8.760998290952e-01 8.765221191754e-01 8.771706836611e-01 8.781338682353e-01 8.795112482911e-01 8.813879569785e-01 8.838335863742e-01 8.869182088276e-01 8.906748270386e-01 8.951343997261e-01 9.002983235389e-01 9.061433484142e-01 9.126374018156e-01 9.197083543597e-01 9.272839916840e-01 9.352634830825e-01 9.435342675221e-01 9.519828019626e-01 9.604722360054e-01 9.688817637626e-01 9.770776435908e-01 9.849368726313e-01 9.923484397531e-01 9.992008895569e-01 1.005413072104e+00 1.010902007053e+00 1.015615470292e+00 1.019512858440e+00 1.022569547170e+00 1.024792907612e+00 1.026187210368e+00 1.026792391689e+00 1.026652744285e+00 1.025822670295e+00 1.024381801504e+00 1.022392921042e+00 1.019947750033e+00 1.017122058007e+00 1.013990543686e+00 1.010637038759e+00 1.007117325346e+00 1.003498943983e+00 9.998248740922e-01 9.961342397448e-01 9.924632003209e-01 9.888268529571e-01 9.852517536414e-01 9.817489577387e-01 9.783392268356e-01 9.750470141510e-01 9.718972150986e-01 9.689380974462e-01 9.662136034512e-01 9.637911941578e-01 9.617465238957e-01 9.601575193874e-01 9.591195435964e-01 9.587120846914e-01 9.590240126305e-01 9.601200291067e-01 9.620505083967e-01 9.648436138668e-01 9.684877708571e-01 9.729522954091e-01 9.781594290601e-01 9.840109839029e-01 9.903777630809e-01 9.971037759978e-01 1.004037372163e+00 1.011004476569e+00 1.017856982861e+00 1.024454193169e+00 1.030679000960e+00 1.036463423067e+00 1.041754991559e+00 1.046561916435e+00 1.050919265638e+00 1.054894282896e+00 1.058594315730e+00 1.062121142362e+00 1.065597675438e+00 1.069120495896e+00 1.072761595096e+00 1.076561671959e+00 1.080491295160e+00 1.084485325534e+00 1.088404603991e+00 1.092066038779e+00 1.095247971159e+00 1.097692525905e+00 1.099154462306e+00 1.099388680365e+00 1.098204209478e+00 1.095466384136e+00 1.091117849929e+00 1.085210661063e+00 1.077878943596e+00 1.069377943821e+00 1.060046099070e+00 1.050294196564e+00 1.040589460601e+00 1.031387938022e+00 1.023126558519e+00 1.016144298412e+00 1.009560711896e+00 1.000922737986e+00 9.937292701828e-01 9.911488362210e-01 9.937223533350e-01 9.988561505271e-01 1.002529490124e+00 1.001904754204e+00 9.970074949320e-01 9.905462641185e-01 9.859794278329e-01 9.850075987059e-01 9.862573714904e-01 9.861764480188e-01 9.814163323460e-01 9.710340879662e-01 9.571641152642e-01 9.437540706733e-01 9.340375082048e-01 9.284286015635e-01 9.243832253349e-01 9.183488202668e-01 9.083603530535e-01 8.955162600210e-01 8.833979574359e-01 8.757375019572e-01 8.738372573092e-01 8.756073129897e-01 8.770383673661e-01 8.749527878422e-01 8.690433855151e-01 8.619478031049e-01 8.573894251582e-01 8.575090723505e-01 8.612581921336e-01 8.651552020815e-01 8.657836428686e-01 8.621602999538e-01 8.564574564253e-01 8.526853752285e-01 8.540501903574e-01 8.607587077810e-01 8.700217082636e-01 8.781886464210e-01 8.833424783120e-01 8.866006995108e-01 8.913094523565e-01 9.006462424331e-01 9.152602632984e-01 9.327217584218e-01 9.491774296611e-01 9.619102813999e-01 9.710308577280e-01 9.792674684900e-01 9.900369340990e-01 1.005046340267e+00 1.023066022733e+00 1.040806490647e+00 1.055207177549e+00 1.065454330499e+00 1.073441326442e+00 1.082454788371e+00 1.094866627240e+00 1.110371884180e+00 1.126081570337e+00 1.138371762615e+00 1.145127369508e+00 1.146932661360e+00 1.146559156048e+00 1.147052144003e+00 1.149596227165e+00 1.152672968883e+00 1.153109204144e+00 1.148214699742e+00 1.137615398608e+00 1.123614324600e+00 1.109835255010e+00 1.098931993347e+00 1.090882689859e+00 1.083073790466e+00 1.072165624591e+00 1.056439625487e+00 1.037061366550e+00 1.017515572618e+00 1.001550853875e+00 9.908590554643e-01 9.841305627698e-01 9.782343005682e-01 9.705421962336e-01 9.605823955510e-01 9.498455756610e-01 9.397391911863e-01 9.287577663835e-01 9.089204071745e-01 8.671250665054e-01 7.944037324842e-01 7.354108099022e-01 7.397537681717e-01 7.985499738342e-01 8.534491717166e-01 8.584545863286e-01 8.088115029164e-01 7.419940814333e-01 7.157880667059e-01 7.522301320401e-01 8.110209150452e-01 8.413513250561e-01 8.269613358149e-01 7.928853912101e-01 7.851641218910e-01 8.245392499641e-01 8.816739923693e-01 9.123178473267e-01 8.980411753643e-01 8.591375921341e-01 8.413320741732e-01 8.732866594307e-01 9.323604007318e-01 9.707845100840e-01 9.607424647467e-01 9.140960904974e-01 8.770902501515e-01 8.933021256831e-01 9.541166985406e-01 1.007479712224e+00 1.009396582619e+00 9.541156925408e-01 8.794300113796e-01 8.476361564082e-01 8.882814334242e-01 9.615758249785e-01 1.006217908872e+00 9.912053360196e-01 9.297040655923e-01 8.711942273893e-01 8.665944691270e-01 9.155616895003e-01 9.682063721195e-01 9.786857765956e-01 9.371407824079e-01 8.726877309257e-01 8.355968491897e-01 8.538634493122e-01 9.027141578914e-01 9.351584138094e-01 9.251576778772e-01 8.816163156648e-01 8.396547503498e-01 8.320990694293e-01 8.566787928074e-01 8.809108288022e-01 8.782100359995e-01 8.516414450443e-01 8.326138858865e-01 8.532277755162e-01 9.095880912507e-01 9.637647918043e-01 9.796673245570e-01 9.488643427367e-01 8.970955542534e-01 8.715064290829e-01 9.014712741714e-01 9.663763524768e-01 1.019638219847e+00 1.030594452004e+00 1.001592902050e+00 9.631144095008e-01 9.499076019813e-01 9.678461867883e-01 9.883623243524e-01 9.794957328576e-01 9.358432638414e-01 8.870483685676e-01 8.781118327587e-01 9.222230029622e-01 9.804577172255e-01 1.000084213040e+00 9.545371917733e-01 8.596011901511e-01 7.745588623504e-01 7.689596289696e-01 8.435710831511e-01 9.277387115177e-01 9.587896312144e-01 9.184542075531e-01 8.348647803561e-01 7.712322693325e-01 7.807252541557e-01 8.465457111845e-01 9.069852196872e-01 9.205982897668e-01 8.884737009674e-01 8.473274589044e-01 8.407580926356e-01 8.758630124423e-01 9.162839402493e-01 9.240193138650e-01
 1.643810686193e+00 1.643131536891e+00 1.642554618653e+00 1.642976591211e+00 1.644243769301e+00 1.645357098202e+00 1.645492956320e+00 1.644792926399e+00 1.644234038594e+00 1.644681225333e+00 1.645987284190e+00 1.647095888957e+00 1.647130666741e+00 1.646328882437e+00 1.645789171439e+00 1.646324013172e+00 1.647642187804e+00 1.648681551054e+00 1.648673110887e+00 1.647899313482e+00 1.647419976157e+00 1.648007002623e+00 1.649337972191e+00 1.650316589694e+00 1.650215976630e+00 1.649420021989e+00 1.649009012037e+00 1.649656040883e+00 1.650966623252e+00 1.651881046009e+00 1.651730341859e+00 1.650913687098e+00 1.650522175632e+00 1.651222250360e+00 1.652550646213e+00 1.653388734721e+00 1.653119186119e+00 1.652258726818e+00 1.651925224905e+00 1.652699253277e+00 1.654025911511e+00 1.654772940304e+00 1.654393805595e+00 1.653501335406e+00 1.653239920422e+00 1.654089784549e+00 1.655370786689e+00 1.655971267256e+00 1.655490036870e+00 1.654625722396e+00 1.654451545352e+00 1.655324275203e+00 1.656529927782e+00 1.657016319096e+00 1.656466048449e+00 1.655611040114e+00 1.655479354702e+00 1.656353511235e+00 1.657497194089e+00 1.657900806222e+00 1.657289808410e+00 1.656408981766e+00 1.656288232761e+00 1.657194710854e+00 1.658330507816e+00 1.658639486573e+00 1.657901388618e+00 1.656969562504e+00 1.656913821742e+00 1.657907462873e+00 1.659030077611e+00 1.659196286511e+00 1.658301399280e+00 1.657357653836e+00 1.657439862186e+00 1.658543873344e+00 1.659584827884e+00 1.659541468681e+00 1.658526825526e+00 1.657668189320e+00 1.657928970317e+00 1.659087690881e+00 1.659975195515e+00 1.659718499442e+00 1.658654438345e+00 1.657949041937e+00 1.658364903048e+00 1.659482858060e+00 1.660165559225e+00 1.659747909644e+00 1.658714543781e+00 1.658166917228e+00 1.658662490852e+00 1.659658616086e+00 1.660118147652e+00 1.659593523667e+00 1.658645372278e+00 1.658233448652e+00 1.658724337441e+00 1.659543548090e+00 1.659806461950e+00 1.659235069468e+00 1.658399101209e+00 1.658086761418e+00 1.658507837020e+00 1.659126425891e+00 1.659245893035e+00 1.658705101397e+00 1.657996792331e+00 1.657733564315e+00 1.658036324928e+00 1.658465364360e+00 1.658501558093e+00 1.658039933191e+00 1.657447540043e+00 1.657177444934e+00 1.657334753938e+00 1.657606731906e+00 1.657597596459e+00 1.657207797651e+00 1.656690344929e+00 1.656383683790e+00 1.656397509559e+00 1.656529933673e+00 1.656478657582e+00 1.656136908864e+00 1.655671790202e+00 1.655332963383e+00 1.655217406054e+00 1.655210386710e+00 1.655111218679e+00 1.654815742488e+00 1.654404344798e+00 1.654038727961e+00 1.653808042757e+00 1.653673447212e+00 1.653522386714e+00 1.653260454947e+00 1.652890305754e+00 1.652499178610e+00 1.652177476042e+00 1.651934146630e+00 1.651713774594e+00 1.651441714997e+00 1.651084721372e+00 1.650679563147e+00 1.650294539189e+00 1.649958689834e+00 1.649649942763e+00 1.649328315915e+00 1.648962790713e+00 1.648552095643e+00 1.648125560570e+00 1.647715306649e+00 1.647323499394e+00 1.646937539094e+00 1.646538633959e+00 1.646109374923e+00 1.645651711203e+00 1.645189046432e+00 1.644732246726e+00 1.644280228639e+00 1.643826112536e+00 1.643356426804e+00 1.642864611893e+00 1.642360956234e+00 1.641856687395e+00 1.641346853886e+00 1.640829319159e+00 1.640301499863e+00 1.639762625372e+00 1.639217663548e+00 1.638670334476e+00 1.638111619109e+00 1.637533712332e+00 1.636944910736e+00 1.636349381178e+00 1.635751155187e+00 1.635152679297e+00 1.634543301310e+00 1.633913462893e+00 1.633266793700e+00 1.632612909827e+00 1.631956651177e+00 1.631299340652e+00 1.630633708172e+00 1.629946896012e+00 1.629243816521e+00 1.628534246554e+00 1.627821579166e+00 1.627099950759e+00 1.626365265851e+00 1.625615658327e+00 1.624854071857e+00 1.624088241798e+00 1.623316090819e+00 1.622530376158e+00 1.621729257555e+00 1.620914641521e+00 1.620091484301e+00 1.619262647041e+00 1.618426376198e+00 1.617574103746e+00 1.616705423544e+00 1.615826932358e+00 1.614940679787e+00 1.614045820482e+00 1.613139971351e+00 1.612218269989e+00 1.611283900717e+00 1.610341756043e+00 1.609390373383e+00 1.608426478363e+00 1.607451355592e+00 1.606463591785e+00 1.605463961813e+00 1.604454645917e+00 1.603434255626e+00 1.602401676003e+00 1.601358130713e+00 1.600303022491e+00 1.599233887423e+00 1.598153199765e+00 1.597062195063e+00 1.595958207416e+00 1.594841696092e+00 1.593712836684e+00 1.592568510738e+00 1.591414680461e+00 1.590251358515e+00 1.589071602313e+00 1.587878418510e+00 1.586672783856e+00 1.585455253886e+00 1.584228954307e+00 1.582988660623e+00 1.581731106011e+00 1.580461226529e+00 1.579181825019e+00 1.577888965792e+00 1.576582706263e+00 1.575264239107e+00 1.573929900759e+00 1.572583536228e+00 1.571225577243e+00 1.569851465313e+00 1.568464414844e+00 1.567064276787e+00 1.565649865127e+00 1.564220734235e+00 1.562778118329e+00 1.561319322268e+00 1.559849031880e+00 1.558367008015e+00 1.556866241517e+00 1.555350432718e+00 1.553822866842e+00 1.552281331195e+00 1.550727169825e+00 1.549156984070e+00 1.547569087893e+00 1.545968364677e+00 1.544356002870e+00 1.542729338949e+00 1.541086759069e+00 1.539427613437e+00 1.537751802016e+00 1.536063730109e+00 1.534362657551e+00 1.532643878830e+00 1.530910148299e+00 1.529159913082e+00 1.527394333148e+00 1.525614557085e+00 1.523818758474e+00 1.522006175598e+00 1.520179052709e+00 1.518335583581e+00 1.516475506678e+00 1.514600605533e+00 1.512710663102e+00 1.510804933896e+00 1.508881884027e+00 1.506941148243e+00 1.504985269269e+00 1.503015984945e+00 1.501030942108e+00 1.499027244410e+00 1.497005754496e+00 1.494966432960e+00 1.492912316748e+00 1.490842624763e+00 1.488755972326e+00 1.486650913290e+00 1.484529209307e+00 1.482388578231e+00 1.480231352591e+00 1.478057330859e+00 1.475867189157e+00 1.473659556118e+00 1.471434415646e+00 1.469190131977e+00 1.466928505621e+00 1.464650129745e+00 1.462354655429e+00 1.460040507750e+00 1.457710247298e+00 1.455360488559e+00 1.452991835140e+00 1.450605285740e+00 1.448201457725e+00 1.445780999482e+00 1.443342389418e+00 1.440884117825e+00 1.438406600329e+00 1.435910170628e+00 1.433397642336e+00 1.430867619023e+00 1.428318717262e+00 1.425749394820e+00 1.423162154091e+00 1.420555405886e+00 1.417930432529e+00 1.415288302841e+00 1.412626132136e+00 1.409945163870e+00 1.407244979154e+00 1.404523936059e+00 1.401785881897e+00 1.399028755665e+00 1.396251969164e+00 1.393456287241e+00 1.390641450759e+00 1.387805517637e+00 1.384950444742e+00 1.382077068126e+00 1.379184692074e+00 1.376272217633e+00 1.373338951763e+00 1.370385133794e+00 1.367413064393e+00 1.364422000205e+00 1.361411248606e+00 1.358379892081e+00 1.355327285644e+00 1.352255338454e+00 1.349164088104e+00 1.346053754935e+00 1.342922520684e+00 1.339769850737e+00 1.336597211797e+00 1.333405169440e+00 1.330192535954e+00 1.326961360769e+00 1.323707635218e+00 1.320433291093e+00 1.317138476969e+00 1.313823930053e+00 1.310489802215e+00 1.307134498244e+00 1.303758295231e+00 1.300359844091e+00 1.296941825671e+00 1.293504440177e+00 1.290046301489e+00 1.286567268988e+00 1.283065399050e+00 1.279543005369e+00 1.276001550852e+00 1.272438032608e+00 1.268854705864e+00 1.265248945430e+00 1.261621973418e+00 1.257974539335e+00 1.254306089157e+00 1.250617141287e+00 1.246906696675e+00 1.243173902238e+00 1.239420956314e+00 1.235646197521e+00 1.231850459709e+00 1.228033796301e+00 1.224195490287e+00 1.220335967668e+00 1.216455832679e+00 1.212552945864e+00 1.208629009004e+00 1.204684823349e+00 1.200718466734e+00 1.196732070391e+00 1.192723298878e+00 1.188692936064e+00 1.184642168804e+00 1.180569682444e+00 1.176475631555e+00 1.172360903845e+00 1.168223488666e+00 1.164065559235e+00 1.159886636236e+00 1.155686183507e+00 1.151464758108e+00 1.147221708848e+00 1.142957045256e+00 1.138672471140e+00 1.134365048400e+00 1.130037186816e+00 1.125688162254e+00 1.121317012067e+00 1.116925795217e+00 1.112513239312e+00 1.108079328296e+00 1.103624270703e+00 1.099147733910e+00 1.094650959971e+00 1.090132867210e+00 1.085594198087e+00 1.081034643056e+00 1.076453444096e+00 1.071851257893e+00 1.067229292210e+00 1.062586107000e+00 1.057922703904e+00 1.053237835861e+00 1.048532184637e+00 1.043806551761e+00 1.039060516492e+00 1.034294086773e+00 1.029506968056e+00 1.024699394298e+00 1.019871949622e+00 1.015024416838e+00 1.010157347814e+00 1.005270211736e+00 1.000361860718e+00 9.954341931972e-01 9.904878667986e-01 9.855208328287e-01 9.805344804589e-01 9.755288514218e-01 9.705035252219e-01 9.654596331728e-01 9.603959293682e-01 9.553140006000e-01 9.502132242403e-01 9.450928682237e-01 9.399538200261e-01 9.347969288806e-01 9.296210548223e-01 9.244273243538e-01 9.192150725954e-01 9.139844490339e-01 9.087368462776e-01 9.034709601455e-01 8.981871620958e-01 8.928869059297e-01 8.875683342610e-01 8.822331168731e-01 8.768803925398e-01 8.715117652911e-01 8.661263529793e-01 8.607240373315e-01 8.553062388792e-01 8.498717558154e-01 8.444215042958e-01 8.389567313378e-01 8.334755918120e-01 8.279793821307e-01 8.224684812718e-01 8.169425531310e-01 8.114031206128e-01 8.058485266662e-01 8.002796890160e-01 7.946988068763e-01 7.891025571651e-01 7.834951465545e-01 7.778735220284e-01 7.722390620145e-01 7.665943868313e-01 7.609357156831e-01 7.552662606821e-01 7.495850962902e-01 7.438927565699e-01 7.381919759275e-01 7.324788115290e-01 7.267570322046e-01 7.210256193420e-01 7.152843277965e-01 7.095367018711e-01 7.037779874809e-01 6.980137499721e-01 6.922422846284e-01 6.864611307299e-01 6.806771819772e-01 6.748851824846e-01 6.690883608811e-01 6.632875012165e-01 6.574797784005e-01 6.516717760822e-01 6.458587008178e-01 6.400431066001e-01 6.342273899106e-01 6.284075795550e-01 6.225903517348e-01 6.167704906036e-01 6.109523117540e-01 6.051373704356e-01 5.993204471853e-01 5.935110148107e-01 5.877029629491e-01 5.818999943849e-01 5.761047533158e-01 5.703114516878e-01 5.645307468346e-01 5.587557760865e-01 5.529896761435e-01 5.472360805545e-01 5.414902667959e-01 5.357610842516e-01 5.300427053509e-01 5.243401014824e-01 5.186559989938e-01 5.129850959211e-01 5.073373266214e-01 5.017064949731e-01 4.960985185609e-01 4.905146811111e-01 4.849526189053e-01 4.794204901222e-01 4.739126391388e-01 4.684358621054e-01 4.629918347144e-01 4.575779841574e-01 4.522031591315e-01 4.468622944286e-01 4.415624388507e-01 4.363048310190e-01 4.310874299246e-01 4.259206213641e-01 4.207981511349e-01 4.157285134020e-01 4.107127647070e-01 4.057500670819e-01 4.008509523186e-01 3.960093653298e-01 3.912354662219e-01 3.865290853639e-01 3.818907909980e-01 3.773303795550e-01 3.728435840736e-01 3.684411690320e-01 3.641209391230e-01 3.598888052340e-01 3.557508941118e-01 3.517045160029e-01 3.477606755587e-01 3.439187093430e-01 3.401840827459e-01 3.365621520222e-01 3.330531667943e-01 3.296663030968e-01 3.264005713472e-01 3.232641169561e-01 3.202596415247e-01 3.173886550785e-01 3.146610827145e-01 3.120740938885e-01 3.096372087948e-01 3.073506979832e-01 3.052181711576e-01 3.032466438912e-01 3.014330817445e-01 2.997875806112e-01 2.983067934969e-01 2.969962242329e-01 2.958592437129e-01 2.948937703806e-01 2.941068041594e-01 2.934936784304e-01 2.930602613626e-01 2.928053701029e-01 2.927267314507e-01 2.928295820063e-01 2.931071215318e-01 2.935645402474e-01 2.941959365153e-01 2.950007880161e-01 2.959799443720e-01 2.971261972172e-01 2.984429336859e-01 2.999222665614e-01 3.015629926613e-01 3.033634912679e-01 3.053161144255e-01 3.074236418343e-01 3.096741810628e-01 3.120702359841e-01 3.146046694031e-01 3.172719601836e-01 3.200733122894e-01 3.229968716735e-01 3.260450815004e-01 3.292089023702e-01 3.324851782695e-01 3.358722790489e-01 3.393600917294e-01 3.429512339261e-01 3.466353633468e-01 3.504117636444e-01 3.542759117246e-01 3.582206335317e-01 3.622485598584e-01 3.663476664124e-01 3.705211109688e-01 3.747616595206e-01 3.790642842543e-01 3.834312710528e-01 3.878514494403e-01 3.923287012676e-01 3.968551091301e-01 4.014283189017e-01 4.060477577203e-01 4.107050599677e-01 4.154057095865e-01 4.201380923517e-01 4.249048905409e-01 4.297034805729e-01 4.345270311464e-01 4.393798388671e-01 4.442517333166e-01 4.491465685355e-01 4.540593383027e-01 4.589861398173e-01 4.639311912148e-01 4.688833764282e-01 4.738501301149e-01 4.788217262197e-01 4.838002937148e-01 4.887850435984e-01 4.937687099451e-01 4.987573850661e-01 5.037413029977e-01 5.087247611354e-01 5.137039551709e-01 5.186748646909e-01 5.236425111328e-01 5.285969657215e-01 5.335439960328e-01 5.384791992435e-01 5.433987306012e-01 5.483078086180e-01 5.531971116117e-01 5.580724832099e-01 5.629277643483e-01 5.677629896531e-01 5.725790265560e-01 5.773705259567e-01 5.821406772920e-01 5.868852384779e-01 5.916048011092e-01 5.962984257299e-01 6.009619887850e-01 6.055991391743e-01 6.102042833348e-01 6.147800122762e-01 6.193228466715e-01 6.238317693433e-01 6.283096152994e-01 6.327489709225e-01 6.371547456382e-01 6.415231181423e-01 6.458518024259e-01 6.501448154086e-01 6.543948385459e-01 6.586070196099e-01 6.627763917878e-01 6.669037285418e-01 6.709890761533e-01 6.750278118773e-01 6.790242657493e-01 6.829728089660e-01 6.868763538948e-01 6.907325170293e-01 6.945390660459e-01 6.983001485164e-01 7.020072991189e-01 7.056681133973e-01 7.092752731288e-01 7.128307944942e-01 7.163363278147e-01 7.197844955203e-01 7.231830999709e-01 7.265241110263e-01 7.298103687958e-01 7.330415244563e-01 7.362142438838e-01 7.393328601466e-01 7.423902497323e-01 7.453906470507e-01 7.483326156257e-01 7.512130771823e-01 7.540361463115e-01 7.567951282194e-01 7.594947923721e-01 7.621324262705e-01 7.647059293176e-01 7.672190542471e-01 7.696651709828e-01 7.720504091970e-01 7.743699555035e-01 7.766231044808e-01 7.788143691665e-01 7.809347677725e-01 7.829935225426e-01 7.849825271637e-01 7.869059585102e-01 7.887625227080e-01 7.905484489875e-01 7.922692789334e-01 7.939185906563e-01 7.955012011380e-01 7.970139781314e-01 7.984551031458e-01 7.998311162817e-01 8.011318230658e-01 8.023662943459e-01 8.035287616050e-01 8.046193386179e-01 8.056432149126e-01 8.065907573096e-01 8.074716452144e-01 8.082779834916e-01 8.090138710606e-01 8.096804041758e-01 8.102720080824e-01 8.107961801814e-01 8.112454194431e-01 8.116242387276e-01 8.119336482797e-01 8.121685151877e-01 8.123366236738e-01 8.124296828480e-01 8.124531460289e-01 8.124074312402e-01 8.122875276798e-01 8.121029676341e-01 8.118434802165e-01 8.115179775334e-01 8.111227052334e-01 8.106561369469e-01 8.101262994782e-01 8.095234672647e-01 8.088574816469e-01 8.081227132668e-01 8.073206738836e-01 8.064570500423e-01 8.055229484375e-01 8.045310258473e-01 8.034712243184e-01 8.023491379644e-01 8.011697176357e-01 7.999236011468e-01 7.986234974591e-01 7.972602586572e-01 7.958404478613e-01 7.943664596818e-01 7.928323750723e-01 7.912499146825e-01 7.896090833747e-01 7.879189999354e-01 7.861809759172e-01 7.843881782797e-01 7.825555913822e-01 7.806716089262e-01 7.787468696546e-01 7.767797010338e-01 7.747682279771e-01 7.727249105114e-01 7.706370018067e-01 7.685204680363e-01 7.663690801020e-01 7.641848541873e-01 7.619787667908e-01 7.597386600162e-01 7.574815240867e-01 7.551998795365e-01 7.528981821270e-01 7.505869889559e-01 7.482533998517e-01 7.459172466550e-01 7.435681019417e-01 7.412153466650e-01 7.388654669693e-01 7.365077342768e-01 7.341642418650e-01 7.318214732945e-01 7.294936220511e-01 7.271826029898e-01 7.248820348867e-01 7.226134095227e-01 7.203621089905e-01 7.181444906093e-01 7.159613559094e-01 7.138085626317e-01 7.117067492787e-01 7.096406190244e-01 7.076304045561e-01 7.056729723196e-01 7.037686744508e-01 7.019357793309e-01 7.001586602340e-01 6.984612188556e-01 6.968364621617e-01 6.952875122568e-01 6.938318487047e-01 6.924541489804e-01 6.911790715468e-01 6.899971798891e-01 6.889158249772e-01 6.879483067548e-01 6.870820655269e-01 6.863416882494e-01 6.857135360391e-01 6.852104770477e-01 6.848409615023e-01 6.845942083008e-01 6.844935029068e-01 6.845244388932e-01 6.847015671884e-01 6.850301059858e-01 6.854996624199e-01 6.861341943801e-01 6.869157673150e-01 6.878615599512e-01 6.889724307089e-01 6.902383272880e-01 6.916838358122e-01 6.932872347578e-01 6.950672767390e-01 6.970196205611e-01 6.991398437275e-01 7.014453372245e-01 7.039149332412e-01 7.065698247026e-01 7.093986988365e-01 7.123998270546e-01 7.155878500749e-01 7.189402073913e-01 7.224783947039e-01 7.261867187605e-01 7.300657742500e-01 7.341276521202e-01 7.383473318604e-01 7.427475645784e-01 7.473098771617e-01 7.520360115589e-01 7.569330628352e-01 7.619783063452e-01 7.671937186008e-01 7.725568854823e-01 7.780712242127e-01 7.837409606583e-01 7.895443637191e-01 7.955020311486e-01 8.015894053494e-01 8.078120805321e-01 8.141717227163e-01 8.206467115408e-01 8.272570325793e-01 8.339761050824e-01 8.408116532120e-01 8.477619190358e-01 8.548060099818e-01 8.619647861272e-01 8.692083257829e-01 8.765483852205e-01 8.839787466254e-01 8.914808427227e-01 8.990745949207e-01 9.067286590239e-01 9.144576712201e-01 9.222504928327e-01 9.300932871786e-01 9.380018579204e-01 9.459471014519e-01 9.539423469458e-01 9.619777679425e-01 9.700381350406e-01 9.781398653707e-01 9.862534618797e-01 9.943936325729e-01 1.002547778797e+00 1.010703450425e+00 1.018875364782e+00 1.027034817885e+00 1.035196282232e+00 1.043345901301e+00 1.051473819631e+00 1.059593998691e+00 1.067675411070e+00 1.075736023977e+00 1.083761143752e+00 1.091739721160e+00 1.099686453536e+00 1.107571467596e+00 1.115411244410e+00 1.123191127476e+00 1.130902458284e+00 1.138556731690e+00 1.146125885737e+00 1.153627851767e+00 1.161045639660e+00 1.168372468399e+00 1.175619140451e+00 1.182759310221e+00 1.189809163245e+00 1.196752221157e+00 1.203582292140e+00 1.210310082013e+00 1.216909222125e+00 1.223395717348e+00 1.229754862690e+00 1.235979786032e+00 1.242080107880e+00 1.248032611562e+00 1.253850687310e+00 1.259521276011e+00 1.265038467373e+00 1.270410237361e+00 1.275616619283e+00 1.280667218035e+00 1.285552985133e+00 1.290265278045e+00 1.294813538806e+00 1.299179077489e+00 1.303370943800e+00 1.307381585999e+00 1.311201990654e+00 1.314841805825e+00 1.318284429679e+00 1.321536348039e+00 1.324593259909e+00 1.327445308605e+00 1.330102446048e+00 1.332549789953e+00 1.334791937374e+00 1.336827950780e+00 1.338647712000e+00 1.340261149570e+00 1.341656044904e+00 1.342833868035e+00 1.343799860882e+00 1.344539900833e+00 1.345065287865e+00 1.345367685949e+00 1.345445488701e+00 1.345306122522e+00 1.344936791116e+00 1.344348888057e+00 1.343537314390e+00 1.342498162977e+00 1.341242783602e+00 1.339758003099e+00 1.338055110414e+00 1.336132629702e+00 1.333984661748e+00 1.331625768046e+00 1.329043586448e+00 1.326250062632e+00 1.323244951785e+00 1.320023920930e+00 1.316602389477e+00 1.312971369239e+00 1.309140554151e+00 1.305114223756e+00 1.300888272820e+00 1.296480090062e+00 1.291879719892e+00 1.287100804415e+00 1.282148579062e+00 1.277020714962e+00 1.271733145772e+00 1.266283572197e+00 1.260682922130e+00 1.254937810345e+00 1.249050056275e+00 1.243035696323e+00 1.236894130520e+00 1.230637799487e+00 1.224274754508e+00 1.217810681107e+00 1.211259313386e+00 1.204624650247e+00 1.197919258040e+00 1.191153247438e+00 1.184335564317e+00 1.177477749471e+00 1.170589318568e+00 1.163682733552e+00 1.156767429020e+00 1.149855886887e+00 1.142959504643e+00 1.136090364258e+00 1.129259667443e+00 1.122479436381e+00 1.115764405325e+00 1.109122545091e+00 1.102570108860e+00 1.096116400183e+00 1.089774964655e+00 1.083559025745e+00 1.077477142152e+00 1.071544840577e+00 1.065770508937e+00 1.060166619548e+00 1.054745710553e+00 1.049512993808e+00 1.044485740208e+00 1.039666619828e+00 1.035067285048e+00 1.030698179317e+00 1.026560195059e+00 1.022668702117e+00 1.019020706747e+00 1.015627279652e+00 1.012491228339e+00 1.009611272516e+00 1.006997631959e+00 1.004642384747e+00 1.002552487454e+00 1.000724324619e+00 9.991527209974e-01 9.978418295944e-01 9.967788373581e-01 9.959656580535e-01 9.953910134273e-01 9.950473860454e-01 9.949317125450e-01 9.950258911727e-01 9.953282374106e-01 9.958214719373e-01 9.964945320172e-01 9.973377460963e-01 9.983312759030e-01 9.994683408375e-01 1.000727324593e+00 1.002095989615e+00 1.003558651215e+00 1.005094424064e+00 1.006694053578e+00 1.008331748068e+00 1.009995919890e+00 1.011667855564e+00 1.013326483831e+00 1.014960356521e+00 1.016544839114e+00 1.018068198301e+00 1.019507898177e+00 1.020848875458e+00 1.022075343855e+00 1.023165486883e+00 1.024110236334e+00 1.024885699510e+00 1.025480531761e+00 1.025880675304e+00 1.026065607310e+00 1.026030006710e+00 1.025751278178e+00 1.025221989852e+00 1.024431368689e+00 1.023361771606e+00 1.022011464363e+00 1.020362520273e+00 1.018412040626e+00 1.016150866081e+00 1.013569838268e+00 1.010668093707e+00 1.007436590746e+00 1.003876148377e+00 9.999816380111e-01 9.957534477647e-01 9.911932649494e-01 9.863009373125e-01 9.810831806297e-01 9.755392579589e-01 9.696828019846e-01 9.635183881512e-01 9.570525234361e-01 9.503058963389e-01 9.432810139946e-01 9.360027524877e-01 9.284833587270e-01 9.207402192536e-01 9.128024936046e-01 9.046818825981e-01 8.964156891699e-01 8.880228051071e-01 8.795334220507e-01 8.709872925507e-01 8.624036599912e-01 8.538326754024e-01 8.453015326998e-01 8.368530086943e-01 8.285309493952e-01 8.203671169863e-01 8.124189913632e-01 8.047178525852e-01 7.973138583627e-01 7.902543428877e-01 7.835741074948e-01 7.773286403802e-01 7.715494026766e-01 7.662806469917e-01 7.615626447598e-01 7.574210324911e-01 7.538959777898e-01 7.510049083565e-01 7.487741619385e-01 7.472163085373e-01 7.463407080001e-01 7.461540667595e-01 7.466469135319e-01 7.478162082054e-01 7.496402635351e-01 7.521002408212e-01 7.551670159359e-01 7.588020294474e-01 7.629729531291e-01 7.676273800223e-01 7.727236203417e-01 7.782062161687e-01 7.840183317096e-01 7.901090845229e-01 7.964112501996e-01 8.028728549525e-01 8.094279213373e-01 8.160164839953e-01 8.225849388615e-01 8.290656988141e-01 8.354102362627e-01 8.415586181810e-01 8.474609883552e-01 8.530695972512e-01 8.583316943025e-01 8.632133934273e-01 8.676683510202e-01 8.716649182576e-01 8.751746756323e-01 8.781671677952e-01 8.806286163219e-01 8.825348534063e-01 8.838841186447e-01 8.846679728351e-01 8.848863763634e-01 8.845526579868e-01 8.836725287179e-01 8.822732097506e-01 8.803767398287e-01 8.780155674499e-01 8.752320575855e-01 8.720639080808e-01 8.685705339990e-01 8.648004135805e-01 8.608176573994e-01 8.566892116765e-01 8.524773697038e-01 8.482634878300e-01 8.441117936128e-01 8.401017186614e-01 8.363056749136e-01 8.327876820972e-01 8.296269531508e-01 8.268717041651e-01 8.245859777908e-01 8.228129665224e-01 8.215850079499e-01 8.209377466241e-01 8.208723680566e-01 8.214000941929e-01 8.225061705632e-01 8.241650520131e-01 8.263476255212e-01 8.289980623616e-01 8.320689260940e-01 8.354889970937e-01 8.391890288808e-01 8.430955386597e-01 8.471209302350e-01 8.511963516906e-01 8.552344038512e-01 8.591637160731e-01 8.629160908481e-01 8.664211529019e-01 8.696373540822e-01 8.725083193502e-01 8.750103860037e-01 8.771217730154e-01 8.788349692671e-01 8.801655678019e-01 8.811270975136e-01 8.817651741086e-01 8.821280863956e-01 8.822798488950e-01 8.823037215260e-01 8.822790921293e-01 8.823114643708e-01 8.824942824286e-01 8.829369579015e-01 8.837453591434e-01 8.850107979537e-01 8.868365123995e-01 8.892927968139e-01 8.924485614644e-01 8.963531928664e-01 9.010244605931e-01 9.064764585196e-01 9.126796246377e-01 9.195981936293e-01 9.271644122522e-01 9.352909547664e-01 9.438819353660e-01 9.528109753416e-01 9.619570999740e-01 9.711820913025e-01 9.803461720802e-01 9.893168465034e-01 9.979536545625e-01 1.006140515171e+00 1.013754939174e+00 1.020700736320e+00 1.026890980975e+00 1.032253304810e+00 1.036745964976e+00 1.040324730987e+00 1.042983825137e+00 1.044725454204e+00 1.045564180777e+00 1.045547530833e+00 1.044712533679e+00 1.043130474048e+00 1.040869383806e+00 1.037999474368e+00 1.034614241307e+00 1.030784609724e+00 1.026600246555e+00 1.022136816137e+00 1.017466921650e+00 1.012667770855e+00 1.007793926120e+00 1.002911911575e+00 9.980709806316e-01 9.933229681082e-01 9.887192011422e-01 9.843031005657e-01 9.801322307428e-01 9.762538533953e-01 9.727270049079e-01 9.696148022645e-01 9.669760933677e-01 9.648834931698e-01 9.633931449825e-01 9.625724667860e-01 9.624696067872e-01 9.631218046773e-01 9.645569997876e-01 9.667688734401e-01 9.697440078609e-01 9.734312389537e-01 9.777644613376e-01 9.826555486255e-01 9.879905679744e-01 9.936607148699e-01 9.995336817294e-01 1.005494878596e+00 1.011433267012e+00 1.017249038764e+00 1.022881981545e+00 1.028277659637e+00 1.033426416946e+00 1.038339584752e+00 1.043046884592e+00 1.047612719100e+00 1.052090413856e+00 1.056548247449e+00 1.061034208481e+00 1.065569902623e+00 1.070156200114e+00 1.074730047759e+00 1.079203536469e+00 1.083428892327e+00 1.087220085120e+00 1.090369094258e+00 1.092633173351e+00 1.093791577352e+00 1.093626157653e+00 1.091972663567e+00 1.088725504305e+00 1.083850752672e+00 1.077421381477e+00 1.069592775799e+00 1.060633557857e+00 1.050897276417e+00 1.040805267779e+00 1.030835254041e+00 1.021451551942e+00 1.013097651622e+00 1.006119056663e+00 9.996159808657e-01 9.911270270161e-01 9.841395431463e-01 9.817984101278e-01 9.846282646425e-01 9.900201302727e-01 9.939501814665e-01 9.935818082637e-01 9.889363895578e-01 9.827028901019e-01 9.783010578057e-01 9.773929881628e-01 9.785824178798e-01 9.783182270596e-01 9.732736216855e-01 9.625314108996e-01 9.482452043983e-01 9.343731780789e-01 9.241591561181e-01 9.180349678748e-01 9.134936512613e-01 9.070476566107e-01 8.968163352621e-01 8.839945262178e-01 8.722403446678e-01 8.653130804854e-01 8.644775997867e-01 8.675905643363e-01 8.706259573203e-01 8.704558460160e-01 8.668502169412e-01 8.624809467430e-01 8.609850457306e-01 8.643139464950e-01 8.712198355695e-01 8.781130562659e-01 8.815855775019e-01 8.807072396402e-01 8.776448913221e-01 8.762896442540e-01 8.796480055426e-01 8.877669438108e-01 8.978109491578e-01 9.061900555138e-01 9.110736015489e-01 9.136250632392e-01 9.171985474051e-01 9.249872736946e-01 9.377090749237e-01 9.530552187379e-01 9.673009514815e-01 9.778226723066e-01 9.847936701359e-01 9.909946188086e-01 9.998975330947e-01 1.013259061639e+00 1.029876142631e+00 1.046452439616e+00 1.059892284246e+00 1.069343624750e+00 1.076673895803e+00 1.085148021523e+00 1.097110864943e+00 1.112218825404e+00 1.127527636942e+00 1.139359826509e+00 1.145565387999e+00 1.146719283956e+00 1.145612082242e+00 1.145319723120e+00 1.147053501826e+00 1.149297449707e+00 1.148856034415e+00 1.143015624842e+00 1.131398843300e+00 1.116341355670e+00 1.101535484268e+00 1.089706610298e+00 1.080869908865e+00 1.072394536692e+00 1.060889017090e+00 1.044582120674e+00 1.024623553769e+00 1.004529429031e+00 9.881075547901e-01 9.771187581940e-01 9.703247192535e-01 9.647009792990e-01 9.578324297152e-01 9.496175978367e-01 9.420751340303e-01 9.373956787334e-01 9.360257332852e-01 8.956606089890e-01 8.520906577195e-01 7.768294611036e-01 7.303906228068e-01 7.509886022841e-01 8.123079764430e-01 8.558134007226e-01 8.465332782797e-01 7.914900457085e-01 7.346991643365e-01 7.260093876205e-01 7.680195151477e-01 8.147573943165e-01 8.260835835971e-01 7.998718553878e-01 7.710804292722e-01 7.818342971096e-01 8.341365707169e-01 8.871481390191e-01 9.022373393385e-01 8.746566493898e-01 8.380334625666e-01 8.402507195283e-01 8.932414165415e-01 9.572627090766e-01 9.846855287566e-01 9.591907978781e-01 9.069985789864e-01 8.827755659228e-01 9.204254388205e-01 9.916112466916e-01 1.037783823887e+00 1.022145905682e+00 9.512942906382e-01 8.750433630321e-01 8.575878508210e-01 9.124099648864e-01 9.854210882692e-01 1.017503968580e+00 9.880680223561e-01 9.214746483537e-01 8.725149440296e-01 8.826885120275e-01 9.350938135696e-01 9.767130107727e-01 9.714574261157e-01 9.228200538265e-01 8.698818344694e-01 8.588379933640e-01 8.968395465460e-01 9.448139848474e-01 9.606360446579e-01 9.318692857363e-01 8.807700327607e-01 8.481201978065e-01 8.571423603454e-01 8.887372174657e-01 9.045234002322e-01 8.843930910686e-01 8.424629654905e-01 8.186432188043e-01 8.430167522992e-01 9.003832837779e-01 9.462415371661e-01 9.478880750006e-01 9.060349309284e-01 8.561845838745e-01 8.473128352737e-01 8.954676444499e-01 9.655078040777e-01 1.010654658744e+00 1.009802192734e+00 9.767719231447e-01 9.489454710340e-01 9.559972951791e-01 9.892895416894e-01 1.011696298912e+00 9.944860244102e-01 9.416166408818e-01 8.916458469053e-01 8.901819541525e-01 9.399416449393e-01 9.932147237935e-01 9.983487801144e-01 9.358690484502e-01 8.309589355539e-01 7.509662068792e-01 7.606505095391e-01 8.420257187964e-01 9.178868711135e-01 9.328968592118e-01 8.796974032287e-01 7.973707356680e-01 7.537279402037e-01 7.876676801645e-01 8.628274194689e-01 9.172533354381e-01 9.203460718835e-01 8.841758539358e-01 8.507637886200e-01 8.571880716079e-01 8.971088680803e-01 9.298334077753e-01 9.250262341691e-01
 1.642624992548e+00 1.642016293702e+00 1.641511254169e+00 1.641999518168e+00 1.643328448012e+00 1.644508111166e+00 1.644716380122e+00 1.644090216167e+00 1.643602763298e+00 1.644119715444e+00 1.645493561579e+00 1.646670022476e+00 1.646777797986e+00 1.646054387594e+00 1.645592159219e+00 1.646198094028e+00 1.647585019237e+00 1.648698737805e+00 1.648769760839e+00 1.648074757975e+00 1.647672005500e+00 1.648333854618e+00 1.649738432959e+00 1.650793070414e+00 1.650772159337e+00 1.650058982316e+00 1.649729265478e+00 1.650452332240e+00 1.651838017792e+00 1.652831852842e+00 1.652764271626e+00 1.652033040297e+00 1.651724313820e+00 1.652503006530e+00 1.653909201637e+00 1.654828678621e+00 1.654647394515e+00 1.653874403927e+00 1.653624792893e+00 1.654478872058e+00 1.655888146756e+00 1.656721907455e+00 1.656431298210e+00 1.655626528924e+00 1.655451339307e+00 1.656385581284e+00 1.657752141347e+00 1.658440867742e+00 1.658050102064e+00 1.657276380532e+00 1.657190890771e+00 1.658151237739e+00 1.659443608708e+00 1.660019175420e+00 1.659561689750e+00 1.658802414338e+00 1.658762543478e+00 1.659723836444e+00 1.660955097860e+00 1.661452025662e+00 1.660939463867e+00 1.660156299078e+00 1.660128058130e+00 1.661122563286e+00 1.662347929595e+00 1.662755413297e+00 1.662119225790e+00 1.661286964400e+00 1.661323400170e+00 1.662406991216e+00 1.663624009403e+00 1.663892016352e+00 1.663100711332e+00 1.662256649192e+00 1.662433320240e+00 1.663630538048e+00 1.664769882964e+00 1.664830910510e+00 1.663921774974e+00 1.663164231811e+00 1.663522581382e+00 1.664778846233e+00 1.665767934141e+00 1.665617490669e+00 1.664661295219e+00 1.664060742282e+00 1.664577918440e+00 1.665797530239e+00 1.666584905588e+00 1.666275674847e+00 1.665352872200e+00 1.664914482719e+00 1.665515622057e+00 1.666616239947e+00 1.667183743320e+00 1.666771068136e+00 1.665936652865e+00 1.665637502108e+00 1.666237558199e+00 1.667164182970e+00 1.667537049341e+00 1.667080907384e+00 1.666362895988e+00 1.666166107034e+00 1.666698752238e+00 1.667427236074e+00 1.667659775187e+00 1.667236905511e+00 1.666649888504e+00 1.666505171819e+00 1.666921721712e+00 1.667464010518e+00 1.667617275410e+00 1.667277202618e+00 1.666808307317e+00 1.666659623975e+00 1.666934166473e+00 1.667322829831e+00 1.667434606824e+00 1.667169598338e+00 1.666778723005e+00 1.666596077202e+00 1.666731624574e+00 1.666984552802e+00 1.667057077623e+00 1.666843557746e+00 1.666508201885e+00 1.666296889795e+00 1.666305935108e+00 1.666423103708e+00 1.666451023989e+00 1.666286823086e+00 1.666007822880e+00 1.665773043476e+00 1.665670678273e+00 1.665663977723e+00 1.665643156249e+00 1.665515354779e+00 1.665279361161e+00 1.665022876365e+00 1.664833050612e+00 1.664722074548e+00 1.664635086612e+00 1.664499068786e+00 1.664279242127e+00 1.664011674982e+00 1.663763634415e+00 1.663563476781e+00 1.663391137169e+00 1.663207967242e+00 1.662982782081e+00 1.662712488812e+00 1.662426586267e+00 1.662155844128e+00 1.661904219481e+00 1.661659389207e+00 1.661403467812e+00 1.661117765477e+00 1.660803879437e+00 1.660484715541e+00 1.660172429628e+00 1.659864982283e+00 1.659556486531e+00 1.659233249660e+00 1.658888180838e+00 1.658532561483e+00 1.658176255859e+00 1.657815267079e+00 1.657445404953e+00 1.657067135914e+00 1.656678859040e+00 1.656285334656e+00 1.655889970002e+00 1.655482317275e+00 1.655056561797e+00 1.654619037940e+00 1.654177284988e+00 1.653734733363e+00 1.653291032903e+00 1.652836524933e+00 1.652361279142e+00 1.651870296111e+00 1.651373340494e+00 1.650875064184e+00 1.650375522831e+00 1.649867198685e+00 1.649338690065e+00 1.648794678531e+00 1.648245186786e+00 1.647693251221e+00 1.647132251520e+00 1.646558344625e+00 1.645970198157e+00 1.645371355459e+00 1.644768739968e+00 1.644160305184e+00 1.643538053896e+00 1.642900571426e+00 1.642251261855e+00 1.641593743671e+00 1.640931627393e+00 1.640262277309e+00 1.639576603381e+00 1.638875048939e+00 1.638164919431e+00 1.637447657185e+00 1.636722002617e+00 1.635986222359e+00 1.635234018617e+00 1.634470668756e+00 1.633700040233e+00 1.632920476210e+00 1.632129665811e+00 1.631326293957e+00 1.630512098092e+00 1.629686323857e+00 1.628851726175e+00 1.628006059640e+00 1.627148665313e+00 1.626281033864e+00 1.625402773521e+00 1.624510015713e+00 1.623607437396e+00 1.622694146608e+00 1.621768432516e+00 1.620830373927e+00 1.619881418561e+00 1.618917038534e+00 1.617944074328e+00 1.616961142025e+00 1.615962414139e+00 1.614951557165e+00 1.613928184503e+00 1.612893733013e+00 1.611850246769e+00 1.610793287140e+00 1.609719969668e+00 1.608634763820e+00 1.607540241303e+00 1.606433100590e+00 1.605312099895e+00 1.604179932927e+00 1.603032278206e+00 1.601873049109e+00 1.600703172503e+00 1.599516600300e+00 1.598318077249e+00 1.597107445425e+00 1.595881837702e+00 1.594642337632e+00 1.593389814690e+00 1.592121887969e+00 1.590842847985e+00 1.589551347892e+00 1.588242684075e+00 1.586919567992e+00 1.585584245737e+00 1.584236094736e+00 1.582875420303e+00 1.581499219884e+00 1.580104848950e+00 1.578699341406e+00 1.577282089318e+00 1.575850681178e+00 1.574403770370e+00 1.572940306508e+00 1.571461097949e+00 1.569970083485e+00 1.568466001943e+00 1.566945173732e+00 1.565408936707e+00 1.563857375284e+00 1.562290164437e+00 1.560709595351e+00 1.559112513590e+00 1.557499653666e+00 1.555872702998e+00 1.554229335588e+00 1.552570375622e+00 1.550895958548e+00 1.549207425097e+00 1.547503011418e+00 1.545781785823e+00 1.544043556199e+00 1.542289579910e+00 1.540523455555e+00 1.538741301532e+00 1.536940988195e+00 1.535123032807e+00 1.533287739034e+00 1.531437372229e+00 1.529572451825e+00 1.527690318747e+00 1.525790328290e+00 1.523873577389e+00 1.521938888775e+00 1.519986710681e+00 1.518019284052e+00 1.516034336565e+00 1.514033549294e+00 1.512014958412e+00 1.509977307680e+00 1.507922819677e+00 1.505851837306e+00 1.503763317741e+00 1.501657393627e+00 1.499534918931e+00 1.497392855578e+00 1.495232561076e+00 1.493054572234e+00 1.490859223245e+00 1.488647142417e+00 1.486417655157e+00 1.484168256292e+00 1.481899800854e+00 1.479613544597e+00 1.477309795393e+00 1.474989439987e+00 1.472650325899e+00 1.470291093718e+00 1.467913867894e+00 1.465516654840e+00 1.463102013436e+00 1.460669745881e+00 1.458218484800e+00 1.455747978325e+00 1.453257747015e+00 1.450747645549e+00 1.448220000059e+00 1.445673798698e+00 1.443107798856e+00 1.440522911201e+00 1.437918468519e+00 1.435293653565e+00 1.432649540152e+00 1.429986840948e+00 1.427305328628e+00 1.424604047217e+00 1.421880886858e+00 1.419138207100e+00 1.416377502683e+00 1.413596486761e+00 1.410796618337e+00 1.407975719150e+00 1.405134016734e+00 1.402272687977e+00 1.399392053951e+00 1.396491686303e+00 1.393570983053e+00 1.390628493918e+00 1.387665889180e+00 1.384684287091e+00 1.381681437020e+00 1.378659517391e+00 1.375616048541e+00 1.372550640363e+00 1.369465354808e+00 1.366359666551e+00 1.363234919138e+00 1.360088568073e+00 1.356920525488e+00 1.353730200104e+00 1.350520843493e+00 1.347291505198e+00 1.344041095750e+00 1.340768959633e+00 1.337474605147e+00 1.334159071889e+00 1.330824517738e+00 1.327467175791e+00 1.324089761111e+00 1.320689714308e+00 1.317268206350e+00 1.313826142905e+00 1.310362018486e+00 1.306877836575e+00 1.303371116473e+00 1.299842273150e+00 1.296292511005e+00 1.292720654628e+00 1.289127251233e+00 1.285512795879e+00 1.281875963173e+00 1.278217506366e+00 1.274537918355e+00 1.270834764112e+00 1.267111108001e+00 1.263365582474e+00 1.259598757224e+00 1.255809746305e+00 1.251998371056e+00 1.248165356901e+00 1.244310977946e+00 1.240433951044e+00 1.236535528538e+00 1.232615227054e+00 1.228671992898e+00 1.224707396740e+00 1.220721158508e+00 1.216712296657e+00 1.212682416222e+00 1.208630183963e+00 1.204554861822e+00 1.200459493644e+00 1.196340579848e+00 1.192199992102e+00 1.188038012172e+00 1.183852607577e+00 1.179646434164e+00 1.175418210175e+00 1.171167700011e+00 1.166895268910e+00 1.162600063991e+00 1.158284419415e+00 1.153945931440e+00 1.149585864698e+00 1.145204188543e+00 1.140799631048e+00 1.136373457996e+00 1.131926247279e+00 1.127456671409e+00 1.122965271438e+00 1.118452242369e+00 1.113916901639e+00 1.109360446209e+00 1.104782140110e+00 1.100183043146e+00 1.095561727602e+00 1.090918251691e+00 1.086254122126e+00 1.081568505227e+00 1.076861516927e+00 1.072133638018e+00 1.067383210721e+00 1.062612505123e+00 1.057819935761e+00 1.053007163823e+00 1.048173419556e+00 1.043318094555e+00 1.038441841601e+00 1.033545787732e+00 1.028628211520e+00 1.023690746236e+00 1.018732645349e+00 1.013753035636e+00 1.008753974391e+00 1.003734522483e+00 9.986946427560e-01 9.936351771987e-01 9.885549898307e-01 9.834547003855e-01 9.783359142526e-01 9.731965099193e-01 9.680375838247e-01 9.628595811514e-01 9.576618625289e-01 9.524455274289e-01 9.472091251216e-01 9.419543716141e-01 9.366810482394e-01 9.313886351441e-01 9.260787193647e-01 9.207495471340e-01 9.154017258603e-01 9.100375463215e-01 9.046539587278e-01 8.992539179250e-01 8.938352242424e-01 8.883998760822e-01 8.829480384471e-01 8.774779214315e-01 8.719916010959e-01 8.664897886440e-01 8.609697409956e-01 8.554356646700e-01 8.498843709452e-01 8.443172704745e-01 8.387369271986e-01 8.331386464971e-01 8.275268925950e-01 8.219003060650e-01 8.162585321611e-01 8.106045755202e-01 8.049354107511e-01 7.992536646159e-01 7.935583750514e-01 7.878493834895e-01 7.821302064299e-01 7.763955797162e-01 7.706516043938e-01 7.648958718727e-01 7.591265608581e-01 7.533496195201e-01 7.475598152684e-01 7.417605713858e-01 7.359532051326e-01 7.301334518335e-01 7.243087755359e-01 7.184733417450e-01 7.126301632692e-01 7.067814164698e-01 7.009226605953e-01 6.950610683924e-01 6.891902530007e-01 6.833155213226e-01 6.774373999929e-01 6.715512304284e-01 6.656654859974e-01 6.597741023790e-01 6.538808907803e-01 6.479881452303e-01 6.420896013784e-01 6.361955587174e-01 6.302993258330e-01 6.244038516093e-01 6.185122561685e-01 6.126195182959e-01 6.067343016333e-01 6.008504530200e-01 5.949717004075e-01 5.891018987097e-01 5.832351882068e-01 5.773802851473e-01 5.715311797572e-01 5.656933557672e-01 5.598678808562e-01 5.540506184491e-01 5.482510438493e-01 5.424623997064e-01 5.366907190585e-01 5.309376859406e-01 5.251992169154e-01 5.194848718903e-01 5.137881151577e-01 5.081154716763e-01 5.024677427624e-01 4.968427923672e-01 4.912490087821e-01 4.856804027900e-01 4.801452831524e-01 4.746422476767e-01 4.691711777978e-01 4.637415475231e-01 4.583457366459e-01 4.529940422839e-01 4.476844602031e-01 4.424172460309e-01 4.372019498896e-01 4.320319747278e-01 4.269181602959e-01 4.218578785897e-01 4.168545973182e-01 4.119146851253e-01 4.070342001560e-01 4.022240902905e-01 3.974808352988e-01 3.928108596825e-01 3.882185951292e-01 3.837022021406e-01 3.792718755503e-01 3.749251231190e-01 3.706696326221e-01 3.665085358603e-01 3.624421694152e-01 3.584798203011e-01 3.546192881704e-01 3.508702018067e-01 3.472339062633e-01 3.437124881111e-01 3.403157635387e-01 3.370400608551e-01 3.338967746244e-01 3.308845291427e-01 3.280095255830e-01 3.252774497874e-01 3.226867829387e-01 3.202483279899e-01 3.179593182077e-01 3.158277989367e-01 3.138555900526e-01 3.120429692277e-01 3.103988976070e-01 3.089191009600e-01 3.076115414890e-01 3.064753027074e-01 3.055117973583e-01 3.047268458391e-01 3.041146791846e-01 3.036840659925e-01 3.034290442193e-01 3.033525105349e-01 3.034554285189e-01 3.037331823382e-01 3.041910004299e-01 3.048212530516e-01 3.056263614965e-01 3.066045069043e-01 3.077491288113e-01 3.090647438251e-01 3.105415446693e-01 3.121818475705e-01 3.139797871847e-01 3.159308019361e-01 3.180359261496e-01 3.202847627419e-01 3.226803498147e-01 3.252134017566e-01 3.278810656335e-01 3.306813937692e-01 3.336044887678e-01 3.366545735107e-01 3.398183361729e-01 3.430979468658e-01 3.464866906558e-01 3.499781247236e-01 3.535744451793e-01 3.572613765883e-01 3.610450187230e-01 3.649147572047e-01 3.688667875563e-01 3.729023806977e-01 3.770094955441e-01 3.811939464176e-01 3.854431242095e-01 3.897577338638e-01 3.941356414547e-01 3.985680420565e-01 4.030595793067e-01 4.075975203780e-01 4.121866325668e-01 4.168195181282e-01 4.214926619926e-01 4.262086237333e-01 4.309560447851e-01 4.357409239447e-01 4.405540818843e-01 4.453960411333e-01 4.502650637006e-01 4.551539248418e-01 4.600673206360e-01 4.649960356653e-01 4.699426312213e-01 4.749037348515e-01 4.798735604151e-01 4.848580458139e-01 4.898452863944e-01 4.948420402703e-01 4.998413776643e-01 5.048414955955e-01 5.098456491174e-01 5.148442848290e-01 5.198433530577e-01 5.248356726084e-01 5.298212868132e-01 5.348010788275e-01 5.397676788736e-01 5.447267747684e-01 5.496709224064e-01 5.546023579127e-01 5.595189776672e-01 5.644164679678e-01 5.692988120117e-01 5.741592010285e-01 5.790004859527e-01 5.838192756195e-01 5.886133846990e-01 5.933865662367e-01 5.981300442110e-01 6.028496659604e-01 6.075396759469e-01 6.122004759089e-01 6.168328309212e-01 6.214304604786e-01 6.259993954794e-01 6.305323108668e-01 6.350313305341e-01 6.394968522505e-01 6.439222607244e-01 6.483136053759e-01 6.526634076394e-01 6.569758803919e-01 6.612472373422e-01 6.654757269242e-01 6.696653833450e-01 6.738084052993e-01 6.779099445976e-01 6.819649159791e-01 6.859745053430e-01 6.899393498165e-01 6.938528095477e-01 6.977219706909e-01 7.015400037795e-01 7.053078902884e-01 7.090267062679e-01 7.126913688221e-01 7.163072225433e-01 7.198668570496e-01 7.233743514388e-01 7.268279861877e-01 7.302248383698e-01 7.335688597592e-01 7.368530685405e-01 7.400822797410e-01 7.432522395274e-01 7.463634105595e-01 7.494176303851e-01 7.524088515607e-01 7.553424598488e-01 7.582137034062e-01 7.610226885682e-01 7.637723624296e-01 7.664549463723e-01 7.690784225866e-01 7.716352922273e-01 7.741288243693e-01 7.765587451795e-01 7.789202508843e-01 7.812197450198e-01 7.834485872288e-01 7.856141330955e-01 7.877108577425e-01 7.897386601736e-01 7.917029097012e-01 7.935932119801e-01 7.954191185652e-01 7.971738522416e-01 7.988581587112e-01 8.004762540377e-01 8.020198563120e-01 8.034970809623e-01 8.049000699012e-01 8.062332767649e-01 8.074976321050e-01 8.086860369537e-01 8.098087242454e-01 8.108549783656e-01 8.118304982538e-01 8.127368973336e-01 8.135664969355e-01 8.143297691877e-01 8.150157833231e-01 8.156319816692e-01 8.161766108154e-01 8.166455559387e-01 8.170482505619e-01 8.173730967584e-01 8.176309848472e-01 8.178150342578e-01 8.179262041696e-01 8.179707692087e-01 8.179382348114e-01 8.178400764837e-01 8.176687520701e-01 8.174268939712e-01 8.171187305172e-01 8.167357000091e-01 8.162904060704e-01 8.157723148933e-01 8.151863966301e-01 8.145373179843e-01 8.138161434480e-01 8.130353771049e-01 8.121837827993e-01 8.112701879919e-01 8.102943407125e-01 8.092510793400e-01 8.081527336004e-01 8.069867498887e-01 8.057647655016e-01 8.044843061763e-01 8.031410255520e-01 8.017485451815e-01 8.002942468560e-01 7.987901831896e-01 7.972318507469e-01 7.956188952060e-01 7.939628680017e-01 7.922495596969e-01 7.904970598676e-01 7.886955937159e-01 7.868491326280e-01 7.849662813305e-01 7.830362206966e-01 7.810757406615e-01 7.790736614525e-01 7.770383299389e-01 7.749757735511e-01 7.728761270252e-01 7.707568633030e-01 7.686064609105e-01 7.664356194950e-01 7.642482256790e-01 7.620352035764e-01 7.598172692464e-01 7.575793020227e-01 7.553375169665e-01 7.530902084999e-01 7.508329229234e-01 7.485858099451e-01 7.463328647038e-01 7.440925761168e-01 7.418614260795e-01 7.396388311565e-01 7.374420023562e-01 7.352556651784e-01 7.331017304851e-01 7.309734905750e-01 7.288739238141e-01 7.268187435320e-01 7.247930755452e-01 7.228207341344e-01 7.208927794615e-01 7.190147811101e-01 7.172014923831e-01 7.154384532394e-01 7.137512040003e-01 7.121278276993e-01 7.105786327797e-01 7.091141312896e-01 7.077241550203e-01 7.064321522392e-01 7.052245014029e-01 7.041159242311e-01 7.031129730075e-01 7.022062408009e-01 7.014211589450e-01 7.007408929055e-01 7.001836321067e-01 6.997517218946e-01 6.994394785772e-01 6.992691702516e-01 6.992237393628e-01 6.993229444789e-01 6.995662222891e-01 6.999480237949e-01 7.004902452953e-01 7.011748574374e-01 7.020221179378e-01 7.030264267192e-01 7.041876471269e-01 7.055234097746e-01 7.070128510344e-01 7.086813381759e-01 7.105149884954e-01 7.125183068743e-01 7.147035325917e-01 7.170514590472e-01 7.195854270311e-01 7.222894180102e-01 7.251683177972e-01 7.282325416230e-01 7.314604125320e-01 7.348770506768e-01 7.384624184627e-01 7.422228174824e-01 7.461643155497e-01 7.502670662853e-01 7.545535889219e-01 7.590016130492e-01 7.636190145512e-01 7.684067794046e-01 7.733474139524e-01 7.784622482218e-01 7.837247102632e-01 7.891469091708e-01 7.947242629533e-01 8.004424851166e-01 8.063190930071e-01 8.123269123538e-01 8.184785251934e-01 8.247675435082e-01 8.311787879473e-01 8.377292329868e-01 8.443909821910e-01 8.511787518930e-01 8.580817895139e-01 8.650865830269e-01 8.722094326660e-01 8.794213913814e-01 8.867376819934e-01 8.941448832300e-01 9.016318456838e-01 9.092135868429e-01 9.168595428234e-01 9.245865730695e-01 9.323802778071e-01 9.402299464901e-01 9.481489094059e-01 9.561076353797e-01 9.641235876128e-01 9.721800611988e-01 9.802681030359e-01 9.884004973491e-01 9.965464407453e-01 1.004725673023e+00 1.012917863340e+00 1.021117794086e+00 1.029336931775e+00 1.037543153360e+00 1.045758215553e+00 1.053960875001e+00 1.062146504564e+00 1.070325092036e+00 1.078466272056e+00 1.086591746650e+00 1.094677639191e+00 1.102723433971e+00 1.110736066018e+00 1.118686371422e+00 1.126596555544e+00 1.134442720168e+00 1.142224001309e+00 1.149947197184e+00 1.157585086154e+00 1.165158337059e+00 1.172642942919e+00 1.180038963714e+00 1.187352453403e+00 1.194557283744e+00 1.201673132360e+00 1.208677170901e+00 1.215570023813e+00 1.222356239330e+00 1.229011980904e+00 1.235554726937e+00 1.241963904508e+00 1.248240553525e+00 1.254386310205e+00 1.260381939106e+00 1.266241818006e+00 1.271947716093e+00 1.277498197890e+00 1.282897417445e+00 1.288126510167e+00 1.293198307201e+00 1.298097135389e+00 1.302821213803e+00 1.307375194380e+00 1.311741490951e+00 1.315929692000e+00 1.319928971830e+00 1.323735304252e+00 1.327353552008e+00 1.330768579415e+00 1.333987708048e+00 1.337004035439e+00 1.339811158653e+00 1.342416059629e+00 1.344805315979e+00 1.346982817571e+00 1.348948269941e+00 1.350690686709e+00 1.352218515573e+00 1.353522390463e+00 1.354602417021e+00 1.355461330531e+00 1.356088750917e+00 1.356494112072e+00 1.356668890670e+00 1.356613460349e+00 1.356332801262e+00 1.355816146001e+00 1.355073367945e+00 1.354099345335e+00 1.352891608731e+00 1.351459430397e+00 1.349791155271e+00 1.347899331995e+00 1.345778344952e+00 1.343427657226e+00 1.340857753564e+00 1.338059784534e+00 1.335043725688e+00 1.331809504511e+00 1.328354489337e+00 1.324694065907e+00 1.320815241466e+00 1.316734512110e+00 1.312450970312e+00 1.307964123416e+00 1.303288672926e+00 1.298417826299e+00 1.293366255820e+00 1.288134833757e+00 1.282725465623e+00 1.277154477650e+00 1.271416977653e+00 1.265527051845e+00 1.259489105065e+00 1.253308154188e+00 1.246998819649e+00 1.240560243496e+00 1.234007088981e+00 1.227346315737e+00 1.220585268276e+00 1.213737483696e+00 1.206807075119e+00 1.199809804159e+00 1.192751188593e+00 1.185643776060e+00 1.178498651862e+00 1.171326553837e+00 1.164139755430e+00 1.156947366736e+00 1.149764992660e+00 1.142601261185e+00 1.135470674761e+00 1.128384557797e+00 1.121355390229e+00 1.114396877312e+00 1.107518987140e+00 1.100737402745e+00 1.094062266655e+00 1.087506814314e+00 1.081085170933e+00 1.074804454360e+00 1.068683033141e+00 1.062727421672e+00 1.056950578660e+00 1.051365478461e+00 1.045976585207e+00 1.040801843219e+00 1.035842473973e+00 1.031111597558e+00 1.026617542283e+00 1.022362446198e+00 1.018359209387e+00 1.014606848051e+00 1.011113226632e+00 1.007882901664e+00 1.004912658114e+00 1.002212108201e+00 9.997728585076e-01 9.976009856547e-01 9.956914905693e-01 9.940392772343e-01 9.926466741608e-01 9.914991794934e-01 9.905996976229e-01 9.899348675566e-01 9.894962297173e-01 9.892791578318e-01 9.892658958516e-01 9.894528880061e-01 9.898218281843e-01 9.903617025401e-01 9.910606636982e-01 9.918982800202e-01 9.928666593386e-01 9.939430445190e-01 9.951154291367e-01 9.963667627511e-01 9.976755905019e-01 9.990314512010e-01 1.000409612063e+00 1.001796586379e+00 1.003172124569e+00 1.004517640645e+00 1.005818632310e+00 1.007050100666e+00 1.008203051151e+00 1.009251538459e+00 1.010182353671e+00 1.010979130216e+00 1.011620346802e+00 1.012097245485e+00 1.012385143946e+00 1.012474409817e+00 1.012351068471e+00 1.011994202254e+00 1.011400348604e+00 1.010546737229e+00 1.009428053687e+00 1.008032522514e+00 1.006345050043e+00 1.004363535931e+00 1.002073160373e+00 9.994714116673e-01 9.965505912514e-01 9.933033172576e-01 9.897302088225e-01 9.858248721989e-01 9.815891337465e-01 9.770192432899e-01 9.721208394239e-01 9.668959082489e-01 9.613453693085e-01 9.554828779658e-01 9.493083500094e-01 9.428375583782e-01 9.360793833128e-01 9.290450596652e-01 9.217570048846e-01 9.142223159806e-01 9.064712558876e-01 8.985168698394e-01 8.903843602426e-01 8.821068931306e-01 8.736988287852e-01 8.652035620417e-01 8.566451834357e-01 8.480594869529e-01 8.394885059850e-01 8.309592331515e-01 8.225257872522e-01 8.142187745780e-01 8.060857340030e-01 7.981763510779e-01 7.905245302676e-01 7.831900559547e-01 7.762080249172e-01 7.696286508057e-01 7.635006126805e-01 7.578574327545e-01 7.527520710013e-01 7.482130512216e-01 7.442816346597e-01 7.409870614404e-01 7.383523771295e-01 7.364053761711e-01 7.351533908967e-01 7.346114295269e-01 7.347773663540e-01 7.356480329602e-01 7.372148174264e-01 7.394526956082e-01 7.423451258395e-01 7.458534865419e-01 7.499461380168e-01 7.545786943537e-01 7.597018917435e-01 7.652698536816e-01 7.712217877489e-01 7.775055731352e-01 7.840573542405e-01 7.908160219234e-01 7.977249289686e-01 8.047133317971e-01 8.117279253393e-01 8.187020077464e-01 8.255780925953e-01 8.323009523158e-01 8.388085908685e-01 8.450578612880e-01 8.509907062873e-01 8.565652281400e-01 8.617411508159e-01 8.664744471075e-01 8.707394532339e-01 8.744995730482e-01 8.777361816461e-01 8.804306750816e-01 8.825640780291e-01 8.841384062586e-01 8.851426327269e-01 8.855886426625e-01 8.854843293906e-01 8.848450256813e-01 8.837004190080e-01 8.820725099665e-01 8.800055111307e-01 8.775363454009e-01 8.747148342802e-01 8.715985787595e-01 8.682392244403e-01 8.647098216468e-01 8.610693723374e-01 8.573927704428e-01 8.537528259206e-01 8.502156508085e-01 8.468635289033e-01 8.437564029059e-01 8.409669202082e-01 8.385553691740e-01 8.365702082180e-01 8.350688331259e-01 8.340755621739e-01 8.336238196020e-01 8.337275717378e-01 8.343841917316e-01 8.355906646189e-01 8.373155024939e-01 8.395307326489e-01 8.421877172361e-01 8.452301266358e-01 8.485979612519e-01 8.522119652921e-01 8.560066382168e-01 8.598958530792e-01 8.638031999326e-01 8.676521239225e-01 8.713620287830e-01 8.748731078515e-01 8.781147277621e-01 8.810380174383e-01 8.836023960399e-01 8.857721715835e-01 8.875392884162e-01 8.888907746913e-01 8.898452906203e-01 8.904290256146e-01 8.906801357171e-01 8.906639408419e-01 8.904422705441e-01 8.901083075631e-01 8.897504080282e-01 8.894740807586e-01 8.893935892380e-01 8.896122795033e-01 8.902533321571e-01 8.914141686255e-01 8.931976127397e-01 8.956917793390e-01 8.989561991533e-01 9.030524862332e-01 9.079979547976e-01 9.137988465415e-01 9.204336673944e-01 9.278499605571e-01 9.359834429999e-01 9.447320518573e-01 9.539888528353e-01 9.636249421879e-01 9.734972393866e-01 9.834631408604e-01 9.933650117385e-01 1.003060515170e+00 1.012396193578e+00 1.021237732047e+00 1.029459135101e+00 1.036941934801e+00 1.043597637842e+00 1.049336212924e+00 1.054103297178e+00 1.057857423499e+00 1.060569550475e+00 1.062248226479e+00 1.062898167561e+00 1.062562030695e+00 1.061286955156e+00 1.059131720472e+00 1.056183359206e+00 1.052517462862e+00 1.048233216152e+00 1.043427348591e+00 1.038196937564e+00 1.032650558226e+00 1.026877307006e+00 1.020980720877e+00 1.015047363045e+00 1.009162745380e+00 1.003409499691e+00 9.978558457796e-01 9.925764216053e-01 9.876288155714e-01 9.830726163426e-01 9.789637978483e-01 9.753459421425e-01 9.722729091797e-01 9.697762589529e-01 9.678972587819e-01 9.666626492498e-01 9.660874475398e-01 9.661895479410e-01 9.669556855511e-01 9.683802941888e-01 9.704277130851e-01 9.730562962425e-01 9.762161754355e-01 9.798323833378e-01 9.838444522106e-01 9.881667318074e-01 9.927301969228e-01 9.974676071318e-01 1.002310435194e+00 1.007224689810e+00 1.012168647172e+00 1.017132611109e+00 1.022118982758e+00 1.027132625289e+00 1.032204974757e+00 1.037347454193e+00 1.042580909582e+00 1.047903396628e+00 1.053288307867e+00 1.058691598013e+00 1.064013969705e+00 1.069139537766e+00 1.073905507966e+00 1.078118808666e+00 1.081577783518e+00 1.084054702270e+00 1.085348120144e+00 1.085267882041e+00 1.083673195126e+00 1.080486495690e+00 1.075694022765e+00 1.069386703922e+00 1.061731722882e+00 1.052999205111e+00 1.043542976542e+00 1.033775485226e+00 1.024161740624e+00 1.015151198432e+00 1.007170800011e+00 1.000551596705e+00 9.943182094296e-01 9.860869766305e-01 9.793347737321e-01 9.771878722354e-01 9.801624483183e-01 9.856530101537e-01 9.896502360447e-01 9.893279271688e-01 9.847102098925e-01 9.784698575874e-01 9.739997613703e-01 9.729445133824e-01 9.739034083475e-01 9.733361440270e-01 9.679363981198e-01 9.567974518031e-01 9.420732225549e-01 9.277135348561e-01 9.169636566997e-01 9.102705369401e-01 9.051672564810e-01 8.982293658949e-01 8.876484006105e-01 8.746966576408e-01 8.630926934396e-01 8.566196062714e-01 8.565253153779e-01 8.606407763224e-01 8.649514723207e-01 8.663916303585e-01 8.648072705359e-01 8.628976421650e-01 8.642162370050e-01 8.705327097732e-01 8.804192827578e-01 8.901946248966e-01 8.964671378465e-01 8.983527106337e-01 8.980059852146e-01 8.991904345608e-01 9.047066842472e-01 9.144318602378e-01 9.254747118611e-01 9.342933365353e-01 9.391327558968e-01 9.411916212140e-01 9.438200836813e-01 9.502095762748e-01 9.611280648974e-01 9.743771658912e-01 9.863565302916e-01 9.945443889296e-01 9.991850955815e-01 1.003126202415e+00 1.009912018569e+00 1.021369062580e+00 1.036341083392e+00 1.051529985376e+00 1.063806040534e+00 1.072273829095e+00 1.078771298441e+00 1.086540939474e+00 1.097906967286e+00 1.112485458971e+00 1.127271053599e+00 1.138522998858e+00 1.144041863461e+00 1.144386526188e+00 1.142367861657e+00 1.141104883541e+00 1.141854759208e+00 1.143123158091e+00 1.141702702920e+00 1.134861670236e+00 1.122218631253e+00 1.106143558168e+00 1.090395128265e+00 1.077772260720e+00 1.068322827007e+00 1.059390741861e+00 1.047522092918e+00 1.030877353940e+00 1.010569919295e+00 9.901173705943e-01 9.733504559780e-01 9.620628527339e-01 9.550672485788e-01 9.494546540061e-01 9.430765766499e-01 9.363289303364e-01 9.319086689777e-01 9.324274347692e-01 9.368897261303e-01 8.796128959617e-01 8.285283857643e-01 7.600256882987e-01 7.329421576261e-01 7.692828333937e-01 8.291082594336e-01 8.589648496131e-01 8.365570499541e-01 7.803890963324e-01 7.380345441664e-01 7.465187760170e-01 7.904622047146e-01 8.232631067632e-01 8.169597763045e-01 7.829937148196e-01 7.633110088316e-01 7.908613960328e-01 8.493327103729e-01 8.924066377922e-01 8.902002891425e-01 8.519194311749e-01 8.226265009462e-01 8.466504333555e-01 9.160011120745e-01 9.787720972159e-01 9.919034589293e-01 9.517059873346e-01 8.981350328213e-01 8.906821646786e-01 9.487506164704e-01 1.026303543838e+00 1.063021914000e+00 1.031125126809e+00 9.493810964912e-01 8.773822340490e-01 8.758587285606e-01 9.403985160132e-01 1.008104024122e+00 1.026048847799e+00 9.848262961638e-01 9.184907445956e-01 8.823331165564e-01 9.035359192553e-01 9.514610147255e-01 9.756916509605e-01 9.528819053301e-01 9.009303268783e-01 8.666232085779e-01 8.848344365100e-01 9.389650168198e-01 9.807128080440e-01 9.763935414797e-01 9.284424066954e-01 8.730906802686e-01 8.549981994817e-01 8.837259497709e-01 9.231616427128e-01 9.314713581342e-01 8.956822636000e-01 8.399790189466e-01 8.110536916276e-01 8.359626384739e-01 8.901724674899e-01 9.257468230030e-01 9.146644499569e-01 8.661108706116e-01 8.224727972594e-01 8.292266121390e-01 8.874399805760e-01 9.534040107019e-01 9.854309538008e-01 9.735726699320e-01 9.423311215034e-01 9.320709089109e-01 9.615637404865e-01 1.006989663795e+00 1.027300494197e+00 1.000729081532e+00 9.418540733264e-01 8.967918394306e-01 9.073909364467e-01 9.631263105229e-01 1.009769779302e+00 9.997463371639e-01 9.222055120124e-01 8.118104091878e-01 7.412272144207e-01 7.647735675929e-01 8.470626316037e-01 9.102573519656e-01 9.085431899116e-01 8.454596592473e-01 7.693715343755e-01 7.472203826809e-01 7.992366364270e-01 8.756249383875e-01 9.200646797059e-01 9.138010104272e-01 8.785852438674e-01 8.578662113932e-01 8.775075335296e-01 9.183365102980e-01 9.395572387241e-01 9.209486330861e-01
```
