## Supplementary Data 1 for "Heart cockle shells transmit sunlight to photosymbiotic algae using bundled fiber optic cables and condensing lenses": Onebigonelittle-small_475nm_XZ_1B.txt (part 5 of 12)

```
 1.639347316341e+00 1.638805666437e+00 1.638368142475e+00 1.638916747812e+00 1.640301781673e+00 1.641541556537e+00 1.641817195236e+00 1.641260418718e+00 1.640840848543e+00 1.641422128972e+00 1.642857015762e+00 1.644095619013e+00 1.644271657887e+00 1.643622602004e+00 1.643233531285e+00 1.643904339290e+00 1.645354711858e+00 1.646536722079e+00 1.646682066098e+00 1.646061714156e+00 1.645731200277e+00 1.646462506796e+00 1.647934009130e+00 1.649058763023e+00 1.649113126826e+00 1.648479234589e+00 1.648225750898e+00 1.649018894235e+00 1.650473879519e+00 1.651541337076e+00 1.651552492313e+00 1.650902379000e+00 1.650672231823e+00 1.651523732792e+00 1.653000663694e+00 1.653997045332e+00 1.653898857832e+00 1.653210289421e+00 1.653038876997e+00 1.653967709501e+00 1.655453374909e+00 1.656368692262e+00 1.656161901961e+00 1.655441152140e+00 1.655347369407e+00 1.656360209048e+00 1.657806681742e+00 1.658578065003e+00 1.658273946123e+00 1.657586313455e+00 1.657585090302e+00 1.658626990929e+00 1.660000526682e+00 1.660660149249e+00 1.660291561273e+00 1.659623619061e+00 1.659670984602e+00 1.660713750382e+00 1.662026656265e+00 1.662612025318e+00 1.662193830031e+00 1.661504362890e+00 1.661563893413e+00 1.662640416180e+00 1.663949695867e+00 1.664450585282e+00 1.663912787772e+00 1.663176465362e+00 1.663299670468e+00 1.664467398444e+00 1.665773729444e+00 1.666138377206e+00 1.665447339609e+00 1.664699285779e+00 1.664965213798e+00 1.666249862098e+00 1.667482045423e+00 1.667643631041e+00 1.666835359147e+00 1.666175660103e+00 1.666626340864e+00 1.667974575056e+00 1.669059670430e+00 1.669011774506e+00 1.668159356009e+00 1.667660042589e+00 1.668273504125e+00 1.669588721247e+00 1.670475638340e+00 1.670271219503e+00 1.669455599211e+00 1.669122241425e+00 1.669823968763e+00 1.671023101348e+00 1.671693928599e+00 1.671389361659e+00 1.670665654103e+00 1.670474687898e+00 1.671178863982e+00 1.672207669874e+00 1.672686119856e+00 1.672341685993e+00 1.671737845728e+00 1.671652390597e+00 1.672291469799e+00 1.673125389627e+00 1.673466695689e+00 1.673158400876e+00 1.672688624808e+00 1.672658262902e+00 1.673183639557e+00 1.673834133298e+00 1.674100742644e+00 1.673878802748e+00 1.673529749017e+00 1.673497684543e+00 1.673885607604e+00 1.674386358516e+00 1.674615119513e+00 1.674471597277e+00 1.674203090627e+00 1.674140936359e+00 1.674393510900e+00 1.674762311690e+00 1.674955181522e+00 1.674866495494e+00 1.674657237688e+00 1.674569293326e+00 1.674698613518e+00 1.674936540430e+00 1.675087706585e+00 1.675050933468e+00 1.674900683643e+00 1.674793091319e+00 1.674814609016e+00 1.674932723321e+00 1.675038336872e+00 1.675040597278e+00 1.674936111916e+00 1.674809667194e+00 1.674748778841e+00 1.674766337973e+00 1.674809409095e+00 1.674805892565e+00 1.674719621483e+00 1.674586250215e+00 1.674471046069e+00 1.674403952643e+00 1.674364223681e+00 1.674316452138e+00 1.674227862790e+00 1.674094659236e+00 1.673946135459e+00 1.673811536565e+00 1.673696845361e+00 1.673590344277e+00 1.673473902728e+00 1.673328392720e+00 1.673155579586e+00 1.672977135665e+00 1.672805546298e+00 1.672639476311e+00 1.672473402061e+00 1.672293957231e+00 1.672092741803e+00 1.671882347387e+00 1.671671215279e+00 1.671455233366e+00 1.671230900057e+00 1.670998828854e+00 1.670758676977e+00 1.670513527363e+00 1.670267869222e+00 1.670008376450e+00 1.669731479212e+00 1.669443522375e+00 1.669152737621e+00 1.668862115061e+00 1.668571173188e+00 1.668269043480e+00 1.667945644722e+00 1.667607940336e+00 1.667265197122e+00 1.666922327404e+00 1.666578481617e+00 1.666224871008e+00 1.665852305847e+00 1.665464923501e+00 1.665073503481e+00 1.664679491443e+00 1.664276928165e+00 1.663861754353e+00 1.663432992493e+00 1.662994699544e+00 1.662553045333e+00 1.662106115894e+00 1.661645116956e+00 1.661169460946e+00 1.660683443521e+00 1.660189842438e+00 1.659692170631e+00 1.659187494435e+00 1.658666613720e+00 1.658130561078e+00 1.657586692368e+00 1.657037144016e+00 1.656479083013e+00 1.655910717356e+00 1.655327198140e+00 1.654732455182e+00 1.654132110847e+00 1.653522832924e+00 1.652902531319e+00 1.652270919433e+00 1.651628204290e+00 1.650974677974e+00 1.650313554869e+00 1.649641359795e+00 1.648957564092e+00 1.648264940898e+00 1.647561470783e+00 1.646844876715e+00 1.646118748226e+00 1.645382074067e+00 1.644633186718e+00 1.643873290783e+00 1.643102476017e+00 1.642317281081e+00 1.641524400360e+00 1.640720750696e+00 1.639902731746e+00 1.639072735811e+00 1.638231393255e+00 1.637378817156e+00 1.636517624355e+00 1.635643320066e+00 1.634753897382e+00 1.633852576257e+00 1.632942931551e+00 1.632019952874e+00 1.631084923464e+00 1.630138050950e+00 1.629176799571e+00 1.628204760034e+00 1.627222480762e+00 1.626223673846e+00 1.625213322925e+00 1.624191623565e+00 1.623154801505e+00 1.622105340929e+00 1.621043237049e+00 1.619965956121e+00 1.618877885276e+00 1.617778203379e+00 1.616661139721e+00 1.615530977091e+00 1.614388648559e+00 1.613233801564e+00 1.612067196687e+00 1.610885239577e+00 1.609685760606e+00 1.608475283578e+00 1.607254186686e+00 1.606018480855e+00 1.604768320484e+00 1.603501576881e+00 1.602219552323e+00 1.600926631132e+00 1.599620557010e+00 1.598298341813e+00 1.596961360991e+00 1.595609217045e+00 1.594241647629e+00 1.592861407984e+00 1.591464890606e+00 1.590053011359e+00 1.588627517054e+00 1.587186221076e+00 1.585728884478e+00 1.584257460026e+00 1.582772073159e+00 1.581270765360e+00 1.579753087467e+00 1.578218855795e+00 1.576669529383e+00 1.575108090274e+00 1.573531064600e+00 1.571936435340e+00 1.570324167840e+00 1.568694783405e+00 1.567051285397e+00 1.565392969569e+00 1.563717491223e+00 1.562025518894e+00 1.560316557073e+00 1.558589951003e+00 1.556846424219e+00 1.555087188149e+00 1.553311418845e+00 1.551520066288e+00 1.549711317086e+00 1.547883235472e+00 1.546039031111e+00 1.544178775641e+00 1.542300472609e+00 1.540406218022e+00 1.538494476330e+00 1.536564242767e+00 1.534616165737e+00 1.532650156533e+00 1.530666914610e+00 1.528667316195e+00 1.526650702518e+00 1.524613980026e+00 1.522559086046e+00 1.520486197459e+00 1.518396273281e+00 1.516290183479e+00 1.514164715843e+00 1.512019704389e+00 1.509857220991e+00 1.507674573030e+00 1.505474914395e+00 1.503257575484e+00 1.501021278855e+00 1.498766318084e+00 1.496491765517e+00 1.494197145424e+00 1.491885280662e+00 1.489555178007e+00 1.487205164242e+00 1.484837036262e+00 1.482448191783e+00 1.480039933284e+00 1.477612315946e+00 1.475166517880e+00 1.472701701718e+00 1.470216928587e+00 1.467711086204e+00 1.465185228916e+00 1.462641314807e+00 1.460077747211e+00 1.457494853524e+00 1.454891125939e+00 1.452266365990e+00 1.449622551757e+00 1.446959528602e+00 1.444275865092e+00 1.441572621723e+00 1.438847547423e+00 1.436102103424e+00 1.433337236019e+00 1.430552771099e+00 1.427747188718e+00 1.424921150603e+00 1.422072378936e+00 1.419204738785e+00 1.416315878605e+00 1.413407782875e+00 1.410478569145e+00 1.407526931034e+00 1.404553539803e+00 1.401560623708e+00 1.398547436048e+00 1.395513289829e+00 1.392457207812e+00 1.389378682679e+00 1.386279298675e+00 1.383159962726e+00 1.380018397872e+00 1.376856412839e+00 1.373671008948e+00 1.370464035193e+00 1.367236907885e+00 1.363986988841e+00 1.360716902848e+00 1.357424044450e+00 1.354108548811e+00 1.350772254844e+00 1.347413537528e+00 1.344032820908e+00 1.340630562886e+00 1.337205960430e+00 1.333759436857e+00 1.330290497019e+00 1.326798779469e+00 1.323286203084e+00 1.319750757397e+00 1.316193721936e+00 1.312614168794e+00 1.309011437467e+00 1.305387346183e+00 1.301740617279e+00 1.298071508831e+00 1.294380499504e+00 1.290666724398e+00 1.286929934458e+00 1.283170892415e+00 1.279389601154e+00 1.275585385933e+00 1.271759586430e+00 1.267910455152e+00 1.264038691484e+00 1.260144762828e+00 1.256227631933e+00 1.252288279163e+00 1.248326337801e+00 1.244340769434e+00 1.240333784608e+00 1.236303278844e+00 1.232250530007e+00 1.228175393486e+00 1.224076204165e+00 1.219955435808e+00 1.215811222181e+00 1.211645286992e+00 1.207456385774e+00 1.203244064357e+00 1.199008568900e+00 1.194752089015e+00 1.190471672781e+00 1.186169038259e+00 1.181843075659e+00 1.177494183280e+00 1.173123853106e+00 1.168729679152e+00 1.164314503986e+00 1.159875379480e+00 1.155413492639e+00 1.150930472278e+00 1.146424007802e+00 1.141894892681e+00 1.137344206377e+00 1.132769679953e+00 1.128173455283e+00 1.123554045289e+00 1.118913668307e+00 1.114251220315e+00 1.109565418704e+00 1.104857939208e+00 1.100128923061e+00 1.095377419207e+00 1.090603937890e+00 1.085808820597e+00 1.080990663689e+00 1.076151614423e+00 1.071291210940e+00 1.066408002689e+00 1.061504110833e+00 1.056577843636e+00 1.051630159886e+00 1.046661915536e+00 1.041671620093e+00 1.036660359422e+00 1.031627762565e+00 1.026574096825e+00 1.021499937920e+00 1.016403573529e+00 1.011287612582e+00 1.006150992602e+00 1.000993155728e+00 9.958159219781e-01 9.906172883339e-01 9.853985258152e-01 9.801605485329e-01 9.749015713003e-01 9.696239919232e-01 9.643255976962e-01 9.590079760570e-01 9.536722938580e-01 9.483152666852e-01 9.429399335863e-01 9.375466301407e-01 9.321330985368e-01 9.267025416058e-01 9.212522177505e-01 9.157837825482e-01 9.102992136245e-01 9.047944065314e-01 8.992732313823e-01 8.937339305450e-01 8.881769403622e-01 8.826049192169e-01 8.770145879563e-01 8.714087370193e-01 8.657856531779e-01 8.601463956137e-01 8.544931981518e-01 8.488218570119e-01 8.431365454756e-01 8.374369970921e-01 8.317206374933e-01 8.259922775914e-01 8.202474315202e-01 8.144896150822e-01 8.087196787651e-01 8.029334511473e-01 7.971380990387e-01 7.913275675857e-01 7.855052152420e-01 7.796730175914e-01 7.738264979213e-01 7.679721744983e-01 7.621039169723e-01 7.562267899206e-01 7.503420573180e-01 7.444432248852e-01 7.385400593426e-01 7.326261151277e-01 7.267046022429e-01 7.207774411705e-01 7.148392722656e-01 7.088992786843e-01 7.029504418611e-01 6.969975098597e-01 6.910408889781e-01 6.850765910957e-01 6.791130021820e-01 6.731432719484e-01 6.671721891733e-01 6.612015587692e-01 6.552259773433e-01 6.492555874390e-01 6.432818094249e-01 6.373104526306e-01 6.313433929513e-01 6.253745939400e-01 6.194149667363e-01 6.134556731089e-01 6.075041607308e-01 6.015603515420e-01 5.956200657801e-01 5.896934191897e-01 5.837724506546e-01 5.778640662096e-01 5.719679752961e-01 5.660821317952e-01 5.602141312477e-01 5.543572145556e-01 5.485202760613e-01 5.427007218890e-01 5.368975744862e-01 5.311198357300e-01 5.253600798325e-01 5.196268586949e-01 5.139192816751e-01 5.082347502342e-01 5.025835523910e-01 4.969583680151e-01 4.913690780475e-01 4.858124549584e-01 4.802905125647e-01 4.748100272334e-01 4.693655124355e-01 4.639671540728e-01 4.586105606192e-01 4.533012406691e-01 4.480439231693e-01 4.428340313228e-01 4.376830965323e-01 4.325858749438e-01 4.275490765575e-01 4.225765912986e-01 4.176664672773e-01 4.128283328292e-01 4.080590921240e-01 4.033662401734e-01 3.987516010271e-01 3.942163659738e-01 3.897699195891e-01 3.854078678795e-01 3.811407523813e-01 3.769681066591e-01 3.728938715266e-01 3.689264540220e-01 3.650617363908e-01 3.613120719953e-01 3.576749019766e-01 3.541578850541e-01 3.507653822831e-01 3.474964363746e-01 3.443623973041e-01 3.413606372365e-01 3.384989354970e-01 3.357800043687e-01 3.332053388578e-01 3.307840315671e-01 3.285127122782e-01 3.264015496726e-01 3.244491271786e-01 3.226585875699e-01 3.210362233430e-01 3.195796501840e-01 3.182963935150e-01 3.171837298368e-01 3.162459624443e-01 3.154851083281e-01 3.148979195896e-01 3.144921097014e-01 3.142608164380e-01 3.142096022213e-01 3.143365791055e-01 3.146383235658e-01 3.151203420118e-01 3.157729539984e-01 3.166018324899e-01 3.176015571983e-01 3.187688902353e-01 3.201059975518e-01 3.216027149351e-01 3.232649012397e-01 3.250818194495e-01 3.270539193421e-01 3.291778811456e-01 3.314461280043e-01 3.338619573975e-01 3.364116519961e-01 3.391000662808e-01 3.419181411912e-01 3.448604073191e-01 3.479288687591e-01 3.511100049350e-01 3.544101156134e-01 3.578163960100e-01 3.613279381028e-01 3.649415607463e-01 3.686480699400e-01 3.724521206044e-01 3.763398804301e-01 3.803143039229e-01 3.843685321637e-01 3.884966603524e-01 3.927008761953e-01 3.969702998405e-01 4.013076486516e-01 4.057047457595e-01 4.101599455271e-01 4.146720580263e-01 4.192315436282e-01 4.238431291698e-01 4.284965356023e-01 4.331936637205e-01 4.379305930814e-01 4.426998197674e-01 4.475078662242e-01 4.523408644864e-01 4.572060229734e-01 4.620946285448e-01 4.670049795153e-01 4.719400115453e-01 4.768884278423e-01 4.818561844496e-01 4.868359930080e-01 4.918265958712e-01 4.968291921144e-01 5.018351586861e-01 5.068499688777e-01 5.118658329823e-01 5.168842081672e-01 5.219030766930e-01 5.269174994865e-01 5.319306922289e-01 5.369354717435e-01 5.419351124460e-01 5.469254758054e-01 5.519036447953e-01 5.568730600908e-01 5.618248923776e-01 5.667654079865e-01 5.716867403729e-01 5.765906387031e-01 5.814776132110e-01 5.863396140049e-01 5.911838234789e-01 5.960016944853e-01 6.007956594246e-01 6.055661406797e-01 6.103057445239e-01 6.150209432319e-01 6.197033811452e-01 6.243575736222e-01 6.289793252705e-01 6.335659649102e-01 6.381222418155e-01 6.426400199275e-01 6.471246725496e-01 6.515699706336e-01 6.559778162510e-01 6.603479817527e-01 6.646739661994e-01 6.689630213761e-01 6.732075276894e-01 6.774089496271e-01 6.815678890786e-01 6.856791182329e-01 6.897477699486e-01 6.937661464752e-01 6.977391606978e-01 7.016633546220e-01 7.055373220472e-01 7.093633880552e-01 7.131352108012e-01 7.168579115583e-01 7.205266823511e-01 7.241408023953e-01 7.277041560400e-01 7.312083980107e-01 7.346605382702e-01 7.380537648117e-01 7.413905012770e-01 7.446715256061e-01 7.478902209351e-01 7.510538047714e-01 7.541541913000e-01 7.571952984396e-01 7.601770647730e-01 7.630934040782e-01 7.659515668701e-01 7.687418235962e-01 7.714726028556e-01 7.741376817450e-01 7.767363716251e-01 7.792747142698e-01 7.817413163191e-01 7.841465712529e-01 7.864823530823e-01 7.887506232285e-01 7.909546433221e-01 7.930860538717e-01 7.951529099238e-01 7.971477150989e-01 7.990737814158e-01 8.009322613106e-01 8.027159620518e-01 8.044354590713e-01 8.060796096912e-01 8.076534756538e-01 8.091588564230e-01 8.105875674350e-01 8.119508613333e-01 8.132362368722e-01 8.144529757974e-01 8.155966101050e-01 8.166647709375e-01 8.176659555439e-01 8.185884844998e-01 8.194426804779e-01 8.202225911284e-01 8.209276557331e-01 8.215649619483e-01 8.221227371392e-01 8.226134021917e-01 8.230280138796e-01 8.233707134307e-01 8.236434488372e-01 8.238390005523e-01 8.239691865764e-01 8.240223310854e-01 8.240053974745e-01 8.239198536177e-01 8.237596854451e-01 8.235346269835e-01 8.232336962358e-01 8.228671690687e-01 8.224320408348e-01 8.219239234629e-01 8.213556750431e-01 8.207126623070e-01 8.200086350424e-01 8.192381957462e-01 8.183991335485e-01 8.175028681634e-01 8.165357129288e-01 8.155131256470e-01 8.144261382287e-01 8.132771124298e-01 8.120757624714e-01 8.108067509524e-01 8.094899186582e-01 8.081128273355e-01 8.066812904843e-01 8.052012189223e-01 8.036628701068e-01 8.020829905640e-01 8.004481321323e-01 7.987686862321e-01 7.970481192021e-01 7.952765827904e-01 7.934722882957e-01 7.916216189049e-01 7.897369014897e-01 7.878182097561e-01 7.858598070132e-01 7.838793423502e-01 7.818618173514e-01 7.798237065566e-01 7.777613545334e-01 7.756720801057e-01 7.735734496757e-01 7.714487811037e-01 7.693183280763e-01 7.671754606341e-01 7.650215709420e-01 7.628707092796e-01 7.607091847625e-01 7.585577390559e-01 7.564080892999e-01 7.542658155535e-01 7.521422668627e-01 7.500252282175e-01 7.479368400411e-01 7.458657980164e-01 7.438219036713e-01 7.418149885910e-01 7.398329259655e-01 7.379000302857e-01 7.360027666069e-01 7.341548128256e-01 7.323623733966e-01 7.306177452701e-01 7.289433902958e-01 7.273245856354e-01 7.257791741024e-01 7.243087689959e-01 7.229086574130e-01 7.216015953949e-01 7.203711459391e-01 7.192387667688e-01 7.182015022550e-01 7.172591677530e-01 7.164316515205e-01 7.157029303333e-01 7.150950226733e-01 7.146038521574e-01 7.142297275325e-01 7.139910210169e-01 7.138725051717e-01 7.138958968847e-01 7.140544461312e-01 7.143519106039e-01 7.148034147611e-01 7.153925868659e-01 7.161445768746e-01 7.170451223913e-01 7.181039645391e-01 7.193306663591e-01 7.207098313724e-01 7.222653874707e-01 7.239821903765e-01 7.258686287583e-01 7.279335019928e-01 7.301598029962e-01 7.325724344029e-01 7.351520634703e-01 7.379097078842e-01 7.408487138748e-01 7.439541045795e-01 7.472483976928e-01 7.507099385558e-01 7.543510120337e-01 7.581701691063e-01 7.621542811014e-01 7.663242247211e-01 7.706551808030e-01 7.751618302327e-01 7.798379334330e-01 7.846731941887e-01 7.896849636523e-01 7.948459999277e-01 8.001729740492e-01 8.056559397898e-01 8.112848904213e-01 8.170755235072e-01 8.229997289685e-01 8.290761069630e-01 8.352905611836e-01 8.416342585826e-01 8.481208780813e-01 8.547230083734e-01 8.614577695376e-01 8.683080816317e-01 8.752690084163e-01 8.823513313394e-01 8.895254668663e-01 8.968111108816e-01 9.041901576255e-01 9.116557906952e-01 9.192191062121e-01 9.268510848510e-01 9.345702894994e-01 9.423578324992e-01 9.502079250188e-01 9.581310237415e-01 9.660962018996e-01 9.741253598919e-01 9.821938269966e-01 9.903023803101e-01 9.984566306144e-01 1.006626884636e+00 1.014836063930e+00 1.023058601476e+00 1.031295421010e+00 1.039551092899e+00 1.047797374947e+00 1.056057310441e+00 1.064301772189e+00 1.072536192094e+00 1.080762206547e+00 1.088952783974e+00 1.097131630802e+00 1.105269075429e+00 1.113370487435e+00 1.121437331886e+00 1.129444006006e+00 1.137412202773e+00 1.145313354711e+00 1.153153607007e+00 1.160932374490e+00 1.168626302642e+00 1.176255786247e+00 1.183793787157e+00 1.191245267138e+00 1.198610626623e+00 1.205866788510e+00 1.213032632560e+00 1.220083095886e+00 1.227023707242e+00 1.233851631661e+00 1.240548232400e+00 1.247130218327e+00 1.253573508700e+00 1.259882164747e+00 1.266055851416e+00 1.272075637844e+00 1.277956134390e+00 1.283676717693e+00 1.289241207647e+00 1.294647991658e+00 1.299881029683e+00 1.304952674597e+00 1.309843870756e+00 1.314558228683e+00 1.319094428556e+00 1.323438086266e+00 1.327598599989e+00 1.331562747547e+00 1.335330032638e+00 1.338901529396e+00 1.342264881283e+00 1.345426169048e+00 1.348377608753e+00 1.351114482175e+00 1.353640684872e+00 1.355945355560e+00 1.358032338113e+00 1.359897224734e+00 1.361534305692e+00 1.362949595730e+00 1.364132668037e+00 1.365086212431e+00 1.365811021791e+00 1.366297539515e+00 1.366553977842e+00 1.366573169425e+00 1.366354650111e+00 1.365903429817e+00 1.365208309538e+00 1.364280793930e+00 1.363113739111e+00 1.361706131577e+00 1.360067397850e+00 1.358186101844e+00 1.356074287186e+00 1.353726314052e+00 1.351142489889e+00 1.348333998522e+00 1.345288088878e+00 1.342020234744e+00 1.338527283753e+00 1.334808316259e+00 1.330876648228e+00 1.326722871981e+00 1.322362397147e+00 1.317793618318e+00 1.313017347174e+00 1.308049018067e+00 1.302880571546e+00 1.297527354195e+00 1.291990049637e+00 1.286273547699e+00 1.280392077368e+00 1.274340625591e+00 1.268135678342e+00 1.261781259149e+00 1.255282898044e+00 1.248654104579e+00 1.241896693645e+00 1.235026074136e+00 1.228046681892e+00 1.220968266842e+00 1.213803522657e+00 1.206558841737e+00 1.199248670878e+00 1.191879844200e+00 1.184466060614e+00 1.177018711700e+00 1.169546752316e+00 1.162065577583e+00 1.154583822184e+00 1.147117662786e+00 1.139675830784e+00 1.132272842101e+00 1.124921273685e+00 1.117633129978e+00 1.110423985605e+00 1.103301833763e+00 1.096284770216e+00 1.089382366533e+00 1.082607516110e+00 1.075975475430e+00 1.069493243080e+00 1.063179093216e+00 1.057039197810e+00 1.051087332132e+00 1.045335919045e+00 1.039789657831e+00 1.034464668425e+00 1.029364641180e+00 1.024499775483e+00 1.019880008021e+00 1.015504772560e+00 1.011390066132e+00 1.007530603772e+00 1.003935961740e+00 1.000608443222e+00 9.975462545335e-01 9.947562551077e-01 9.922293075795e-01 9.899718692821e-01 9.879772095855e-01 9.862389775800e-01 9.847590047284e-01 9.835218560279e-01 9.825299445690e-01 9.817678108530e-01 9.812272768728e-01 9.809015394972e-01 9.807721044223e-01 9.808342732083e-01 9.810682277907e-01 9.814634500997e-01 9.820058529190e-01 9.826750013578e-01 9.834623159868e-01 9.843433334759e-01 9.853058525691e-01 9.863308963328e-01 9.873989236765e-01 9.884962445033e-01 9.895978936286e-01 9.906925231458e-01 9.917559837778e-01 9.927722104364e-01 9.937243859104e-01 9.945895434221e-01 9.953569801089e-01 9.960004008439e-01 9.965083256972e-01 9.968638403130e-01 9.970442998965e-01 9.970443117288e-01 9.968368280521e-01 9.964146750755e-01 9.957630101301e-01 9.948634441383e-01 9.937104262446e-01 9.922859391690e-01 9.905831153422e-01 9.885920570012e-01 9.862992179032e-01 9.837036743361e-01 9.807924809229e-01 9.775646529144e-01 9.740115726953e-01 9.701334642860e-01 9.659289754944e-01 9.613932138610e-01 9.565342983283e-01 9.513479570341e-01 9.458434684653e-01 9.400251347007e-01 9.338978942395e-01 9.274785756787e-01 9.207687376715e-01 9.137910997134e-01 9.065553542267e-01 8.990783410696e-01 8.913872559450e-01 8.834912381494e-01 8.754267781513e-01 8.672123290196e-01 8.588768189130e-01 8.504580977118e-01 8.419765672711e-01 8.334813188006e-01 8.249998644240e-01 8.165742181369e-01 8.082516746597e-01 8.000640607094e-01 7.920687845103e-01 7.843024682274e-01 7.768159087837e-01 7.696603798516e-01 7.628733812856e-01 7.565150000512e-01 7.506205800533e-01 7.452399451279e-01 7.404172915737e-01 7.361850775458e-01 7.325879119760e-01 7.296480553631e-01 7.273984710956e-01 7.258559035491e-01 7.250339366917e-01 7.249455312713e-01 7.255828790598e-01 7.269477242029e-01 7.290203208497e-01 7.317827441282e-01 7.352083921707e-01 7.392595230464e-01 7.439012116432e-01 7.490834066399e-01 7.547605418228e-01 7.608751092774e-01 7.673687452567e-01 7.741872054339e-01 7.812594699241e-01 7.885316456392e-01 7.959331238377e-01 8.034010628157e-01 8.108770954889e-01 8.182902856022e-01 8.255901288960e-01 8.327103255237e-01 8.395989808824e-01 8.462052930223e-01 8.524731131398e-01 8.583669192147e-01 8.638361487805e-01 8.688483780486e-01 8.733738646016e-01 8.773779236423e-01 8.808480431162e-01 8.837595689255e-01 8.861070015243e-01 8.878859452078e-01 8.890938059920e-01 8.897455377759e-01 8.898479730976e-01 8.894295160788e-01 8.885137121914e-01 8.871330467040e-01 8.853342432773e-01 8.831560773842e-01 8.806580068193e-01 8.778917899359e-01 8.749227175612e-01 8.718177914596e-01 8.686406332624e-01 8.654703515422e-01 8.623716534986e-01 8.594200620883e-01 8.566856549289e-01 8.542274025938e-01 8.521185045558e-01 8.504007566162e-01 8.491275829483e-01 8.483361495682e-01 8.480472122136e-01 8.482845522423e-01 8.490404016397e-01 8.503126975939e-01 8.520761643176e-01 8.542960456455e-01 8.569306633657e-01 8.599181977386e-01 8.632021584105e-01 8.667072749303e-01 8.703593309955e-01 8.740820336889e-01 8.777908557625e-01 8.814157048317e-01 8.848751895866e-01 8.881044287009e-01 8.910433303295e-01 8.936348306696e-01 8.958478203994e-01 8.976439694306e-01 8.990147126798e-01 8.999605974905e-01 9.004929204791e-01 9.006528291589e-01 9.004777237144e-01 9.000406732813e-01 8.994151498450e-01 8.986928164184e-01 8.979827803593e-01 8.973891579258e-01 8.970399987052e-01 8.970492321885e-01 8.975405244044e-01 8.986319282280e-01 9.004171282553e-01 9.029991272249e-01 9.064420717245e-01 9.107954689790e-01 9.160891816983e-01 9.223134323173e-01 9.294477426083e-01 9.374262209792e-01 9.461704543331e-01 9.555751176065e-01 9.655077447156e-01 9.758317453484e-01 9.863838246501e-01 9.970084810016e-01 1.007532998097e+00 1.017793333245e+00 1.027632687174e+00 1.036892597059e+00 1.045442778056e+00 1.053152240818e+00 1.059917260247e+00 1.065654541917e+00 1.070289894117e+00 1.073788649856e+00 1.076120146615e+00 1.077289989803e+00 1.077318960922e+00 1.076243369559e+00 1.074133257390e+00 1.071058471202e+00 1.067116586177e+00 1.062412630133e+00 1.057056237872e+00 1.051178335752e+00 1.044894050080e+00 1.038336729615e+00 1.031625998875e+00 1.024879711208e+00 1.018213777155e+00 1.011721819003e+00 1.005504411247e+00 9.996324790861e-01 9.941752454679e-01 9.891900940972e-01 9.847097016362e-01 9.807744575091e-01 9.773952644144e-01 9.745879377741e-01 9.723528116148e-01 9.706802680531e-01 9.695667847893e-01 9.689852845797e-01 9.689240042362e-01 9.693529024077e-01 9.702415674762e-01 9.715704502896e-01 9.732969182884e-01 9.754035085083e-01 9.778551878299e-01 9.806306385511e-01 9.837161871434e-01 9.870866209766e-01 9.907493770238e-01 9.946929077456e-01 9.989229389646e-01 1.003451768483e+00 1.008274167051e+00 1.013403785741e+00 1.018820659588e+00 1.024507515382e+00 1.030420707951e+00 1.036486119287e+00 1.042616871891e+00 1.048675752757e+00 1.054516140089e+00 1.059956224914e+00 1.064793105744e+00 1.068824690429e+00 1.071836562842e+00 1.073643063617e+00 1.074079286821e+00 1.073027858373e+00 1.070435530032e+00 1.066307263612e+00 1.060745842462e+00 1.053923318040e+00 1.046101140467e+00 1.037617874835e+00 1.028857446398e+00 1.020250530884e+00 1.012206705373e+00 1.005111290984e+00 9.992580405761e-01 9.935236132222e-01 9.857008645201e-01 9.792525971618e-01 9.772895836998e-01 9.803225809863e-01 9.857705126710e-01 9.896533573882e-01 9.891687686890e-01 9.843501841280e-01 9.778615338199e-01 9.730838492387e-01 9.716628701529e-01 9.722178417289e-01 9.712318064951e-01 9.654197110196e-01 9.538773657776e-01 9.387425497647e-01 9.239417594441e-01 9.127094730627e-01 9.055030782689e-01 8.998909095372e-01 8.925015808866e-01 8.815874933409e-01 8.684703141362e-01 8.569064190116e-01 8.506915891295e-01 8.510673080074e-01 8.558644559953e-01 8.611050675382e-01 8.637934004764e-01 8.638519741743e-01 8.639982046365e-01 8.677074007816e-01 8.765909066563e-01 8.890693408658e-01 9.013930040515e-01 9.101925399046e-01 9.146261395236e-01 9.168287630253e-01 9.204346149017e-01 9.280503349650e-01 9.393876993537e-01 9.514979382179e-01 9.608760781756e-01 9.658304286104e-01 9.675875773391e-01 9.694828223449e-01 9.746909271277e-01 9.840114915604e-01 9.953328140401e-01 1.005166183976e+00 1.011085866724e+00 1.013408595992e+00 1.015053515755e+00 1.019646962714e+00 1.029096802152e+00 1.042304827292e+00 1.055981366840e+00 1.066963442148e+00 1.074312223436e+00 1.079837404284e+00 1.086764081387e+00 1.097400881241e+00 1.111328548777e+00 1.125481755705e+00 1.136048100824e+00 1.140769948831e+00 1.140184036350e+00 1.137118588144e+00 1.134747425926e+00 1.134387880940e+00 1.134582070734e+00 1.132125007168e+00 1.124270664612e+00 1.110635154893e+00 1.093621504326e+00 1.077057366681e+00 1.063810847473e+00 1.053957156420e+00 1.044811063081e+00 1.032846644400e+00 1.016149607254e+00 9.957804370332e-01 9.752302560942e-01 9.583140289172e-01 9.468102583131e-01 9.395355401150e-01 9.336587355366e-01 9.272647550273e-01 9.212718891212e-01 9.193751616990e-01 9.257172675395e-01 8.974170128062e-01 8.645102123080e-01 8.038458086352e-01 7.473819824889e-01 7.432558115262e-01 7.923258959052e-01 8.462918559221e-01 8.610239446110e-01 8.278827339593e-01 7.758673308594e-01 7.517976793191e-01 7.757103541270e-01 8.178137116338e-01 8.353975381770e-01 8.136595331525e-01 7.766903319325e-01 7.695828797691e-01 8.115573422823e-01 8.705311745212e-01 8.998101986569e-01 8.800763457390e-01 8.342117646793e-01 8.158816519266e-01 8.602334929098e-01 9.394827081768e-01 9.952877901557e-01 9.921042156974e-01 9.391579627061e-01 8.887265175792e-01 9.004543222595e-01 9.757747092223e-01 1.054951372779e+00 1.080201781982e+00 1.034105312394e+00 9.471737686291e-01 8.856492623298e-01 9.008868395871e-01 9.704866733934e-01 1.028317576418e+00 1.030800308597e+00 9.803548736640e-01 9.191362222200e-01 8.981831211137e-01 9.272320717905e-01 9.652889600201e-01 9.683481902068e-01 9.276319069574e-01 8.760201583216e-01 8.647024231148e-01 9.108172896053e-01 9.753019213944e-01 1.006158233024e+00 9.801020992421e-01 9.146501733747e-01 8.596239141061e-01 8.603291988711e-01 9.090114320754e-01 9.547585827699e-01 9.557031808381e-01 9.067890695738e-01 8.410920888769e-01 8.094995762497e-01 8.340111426910e-01 8.824091140271e-01 9.064363841157e-01 8.842211867860e-01 8.328435901010e-01 7.983020192399e-01 8.177253017788e-01 8.779751843240e-01 9.326039952256e-01 9.485340584488e-01 9.277515801856e-01 9.039185038846e-01 9.153360693559e-01 9.652349779742e-01 1.017072610570e+00 1.031022464101e+00 9.950578756358e-01 9.348112694299e-01 9.014587750050e-01 9.278929144905e-01 9.888930356432e-01 1.027029870425e+00 1.001710351664e+00 9.121114862800e-01 8.022272518616e-01 7.461909002679e-01 7.822362027160e-01 8.606277357145e-01 9.081071882194e-01 8.899783007612e-01 8.204697484856e-01 7.546921749248e-01 7.525850052379e-01 8.146814909709e-01 8.850112213936e-01 9.167229684178e-01 9.030886317437e-01 8.737099527226e-01 8.690052862000e-01 9.001933017222e-01 9.376391856628e-01 9.441954964573e-01 9.111006371779e-01
 1.633994849353e+00 1.633515748800e+00 1.633141286065e+00 1.633744757810e+00 1.635178945121e+00 1.636472499893e+00 1.636810243791e+00 1.636318873172e+00 1.635962486688e+00 1.636602174504e+00 1.638092093462e+00 1.639386076117e+00 1.639625536562e+00 1.639047151807e+00 1.638725550625e+00 1.639455896453e+00 1.640963285508e+00 1.642207468330e+00 1.642421110383e+00 1.641872061435e+00 1.641609022744e+00 1.642403149272e+00 1.643936278006e+00 1.645124181129e+00 1.645248953040e+00 1.644690511877e+00 1.644507165052e+00 1.645365300971e+00 1.646883103156e+00 1.648017968275e+00 1.648103442566e+00 1.647529859628e+00 1.647372914003e+00 1.648291457488e+00 1.649833181805e+00 1.650900097771e+00 1.650880521719e+00 1.650271977645e+00 1.650173573642e+00 1.651171191134e+00 1.652727014309e+00 1.653717959125e+00 1.653590884718e+00 1.652949338813e+00 1.652931748085e+00 1.654017522733e+00 1.655537176608e+00 1.656386413955e+00 1.656163950557e+00 1.655557995457e+00 1.655635903497e+00 1.656753835532e+00 1.658202368510e+00 1.658940048012e+00 1.658656355498e+00 1.658075221108e+00 1.658204828789e+00 1.659322986890e+00 1.660711368583e+00 1.661380095384e+00 1.661052016787e+00 1.660451534413e+00 1.660593816418e+00 1.661745933663e+00 1.663134290349e+00 1.663721981006e+00 1.663279662296e+00 1.662633872848e+00 1.662839291750e+00 1.664084937047e+00 1.665474654003e+00 1.665931159933e+00 1.665335782202e+00 1.664679830413e+00 1.665029828289e+00 1.666395475342e+00 1.667715178837e+00 1.667972169697e+00 1.667261397932e+00 1.666694432377e+00 1.667232953073e+00 1.668666485684e+00 1.669842239165e+00 1.669891493278e+00 1.669140028168e+00 1.668736827254e+00 1.669440875511e+00 1.670845750546e+00 1.671827154205e+00 1.671723467319e+00 1.671011173957e+00 1.670778249642e+00 1.671574441559e+00 1.672867286269e+00 1.673635620842e+00 1.673435777004e+00 1.672818676786e+00 1.672730696290e+00 1.673533915999e+00 1.674658809392e+00 1.675238063932e+00 1.675001938104e+00 1.674508194546e+00 1.674529251270e+00 1.675269298473e+00 1.676203290444e+00 1.676648987179e+00 1.676451785517e+00 1.676095216608e+00 1.676173564045e+00 1.676803063981e+00 1.677557089454e+00 1.677932097005e+00 1.677824546228e+00 1.677590942461e+00 1.677670904163e+00 1.678167059928e+00 1.678775369960e+00 1.679116541051e+00 1.679090827271e+00 1.678940504359e+00 1.678994453039e+00 1.679358555940e+00 1.679839657474e+00 1.680148220326e+00 1.680180260468e+00 1.680093006012e+00 1.680124174060e+00 1.680369281257e+00 1.680723038425e+00 1.680993863693e+00 1.681079924400e+00 1.681055050828e+00 1.681070046598e+00 1.681211133196e+00 1.681449175890e+00 1.681678168968e+00 1.681806083021e+00 1.681829257973e+00 1.681829067655e+00 1.681892955335e+00 1.682034477343e+00 1.682203935115e+00 1.682328820923e+00 1.682372565139e+00 1.682369403065e+00 1.682382963364e+00 1.682444106821e+00 1.682534014733e+00 1.682617694752e+00 1.682661312937e+00 1.682662096720e+00 1.682646428535e+00 1.682645181195e+00 1.682662813481e+00 1.682691439411e+00 1.682711078626e+00 1.682702272871e+00 1.682665932427e+00 1.682625213045e+00 1.682590429508e+00 1.682562102546e+00 1.682535569384e+00 1.682495299759e+00 1.682435524689e+00 1.682366654440e+00 1.682297179229e+00 1.682222405523e+00 1.682140521179e+00 1.682051701386e+00 1.681955434229e+00 1.681856197301e+00 1.681756013922e+00 1.681642526432e+00 1.681510313787e+00 1.681369246481e+00 1.681226009849e+00 1.681084613146e+00 1.680942714720e+00 1.680789598349e+00 1.680615777056e+00 1.680427863048e+00 1.680236001706e+00 1.680045988267e+00 1.679854535304e+00 1.679653179822e+00 1.679433312242e+00 1.679199657173e+00 1.678963459339e+00 1.678724623973e+00 1.678477988906e+00 1.678218007603e+00 1.677945840659e+00 1.677665442102e+00 1.677382640438e+00 1.677094254416e+00 1.676792080060e+00 1.676476240671e+00 1.676149918264e+00 1.675818191106e+00 1.675482264133e+00 1.675139589078e+00 1.674780847052e+00 1.674408359659e+00 1.674029020538e+00 1.673643905213e+00 1.673250835965e+00 1.672848023781e+00 1.672430916285e+00 1.672002879746e+00 1.671570013966e+00 1.671129627347e+00 1.670676972982e+00 1.670214926828e+00 1.669741799688e+00 1.669258973720e+00 1.668769055353e+00 1.668268519604e+00 1.667756705694e+00 1.667236907252e+00 1.666706167893e+00 1.666163897107e+00 1.665612212997e+00 1.665050772931e+00 1.664477193066e+00 1.663893642247e+00 1.663299368817e+00 1.662691956133e+00 1.662076665748e+00 1.661451674389e+00 1.660812691821e+00 1.660161914874e+00 1.659501550213e+00 1.658829539549e+00 1.658149314615e+00 1.657456724423e+00 1.656749084362e+00 1.656030780073e+00 1.655304952568e+00 1.654565519854e+00 1.653815059637e+00 1.653052732522e+00 1.652277025660e+00 1.651491163419e+00 1.650694937635e+00 1.649883419607e+00 1.649061027250e+00 1.648226605931e+00 1.647378636747e+00 1.646518172925e+00 1.645645820155e+00 1.644758912318e+00 1.643861582392e+00 1.642953031905e+00 1.642027360085e+00 1.641089474166e+00 1.640140185709e+00 1.639178509640e+00 1.638205780495e+00 1.637217574946e+00 1.636213115412e+00 1.635197835464e+00 1.634172244594e+00 1.633132699552e+00 1.632079187571e+00 1.631009783608e+00 1.629924995056e+00 1.628830000501e+00 1.627722828996e+00 1.626599598827e+00 1.625461917359e+00 1.624309791182e+00 1.623142495378e+00 1.621963384727e+00 1.620768051562e+00 1.619558077380e+00 1.618334435924e+00 1.617095784407e+00 1.615841437058e+00 1.614574215590e+00 1.613292542837e+00 1.611995488274e+00 1.610682903264e+00 1.609353591711e+00 1.608010363795e+00 1.606654546004e+00 1.605284266563e+00 1.603896408819e+00 1.602492048570e+00 1.601069934745e+00 1.599634516624e+00 1.598184797030e+00 1.596718427170e+00 1.595235383360e+00 1.593736293648e+00 1.592219512982e+00 1.590686902007e+00 1.589138157226e+00 1.587573818496e+00 1.585994052370e+00 1.584397196071e+00 1.582781318587e+00 1.581150030527e+00 1.579502880745e+00 1.577838011046e+00 1.576156738637e+00 1.574459759916e+00 1.572743733455e+00 1.571010364500e+00 1.569259737438e+00 1.567491208715e+00 1.565707843853e+00 1.563906656687e+00 1.562085908745e+00 1.560248043773e+00 1.558392138545e+00 1.556519329286e+00 1.554630719453e+00 1.552722680347e+00 1.550795755919e+00 1.548851794563e+00 1.546887833711e+00 1.544906579543e+00 1.542908635669e+00 1.540891106379e+00 1.538855987132e+00 1.536801387635e+00 1.534726682015e+00 1.532635265542e+00 1.530524960144e+00 1.528396229247e+00 1.526248456251e+00 1.524081273797e+00 1.521893526836e+00 1.519687568965e+00 1.517463786424e+00 1.515220586465e+00 1.512957556442e+00 1.510673834069e+00 1.508370601503e+00 1.506049144420e+00 1.503708315270e+00 1.501348080471e+00 1.498967090136e+00 1.496565492788e+00 1.494144788696e+00 1.491704951074e+00 1.489244967478e+00 1.486764531760e+00 1.484263167588e+00 1.481741259542e+00 1.479200025158e+00 1.476639407790e+00 1.474057803820e+00 1.471455018712e+00 1.468830239075e+00 1.466186654717e+00 1.463522022897e+00 1.460837897999e+00 1.458132538794e+00 1.455404504817e+00 1.452655391969e+00 1.449886418448e+00 1.447096988348e+00 1.444286984005e+00 1.441454605665e+00 1.438599689658e+00 1.435724360084e+00 1.432828466692e+00 1.429910826285e+00 1.426972266174e+00 1.424010075468e+00 1.421026424709e+00 1.418022476277e+00 1.414995711270e+00 1.411948149313e+00 1.408878056531e+00 1.405785465770e+00 1.402671397739e+00 1.399534596831e+00 1.396376253121e+00 1.393195641938e+00 1.389992636091e+00 1.386767887904e+00 1.383520041887e+00 1.380249284847e+00 1.376957179365e+00 1.373642430347e+00 1.370305015027e+00 1.366945639912e+00 1.363562371647e+00 1.360157001070e+00 1.356729245961e+00 1.353278658636e+00 1.349805574949e+00 1.346309491291e+00 1.342790237294e+00 1.339248596423e+00 1.335683513631e+00 1.332095404527e+00 1.328485592918e+00 1.324851482506e+00 1.321194767602e+00 1.317515039912e+00 1.313811827864e+00 1.310085298570e+00 1.306336304070e+00 1.302563491161e+00 1.298768099817e+00 1.294948529503e+00 1.291106390171e+00 1.287241249346e+00 1.283351483455e+00 1.279439684811e+00 1.275503440939e+00 1.271544975914e+00 1.267562557023e+00 1.263556493650e+00 1.259526530372e+00 1.255474511916e+00 1.251397838742e+00 1.247298628015e+00 1.243175160953e+00 1.239027414579e+00 1.234857668886e+00 1.230663683519e+00 1.226447589340e+00 1.222206534250e+00 1.217941941774e+00 1.213655303685e+00 1.209344295621e+00 1.205009592880e+00 1.200652241457e+00 1.196270598001e+00 1.191865011319e+00 1.187436971801e+00 1.182985969817e+00 1.178511806379e+00 1.174012887501e+00 1.169492114105e+00 1.164948189429e+00 1.160380614910e+00 1.155789616110e+00 1.151175513533e+00 1.146538264058e+00 1.141878045195e+00 1.137195201830e+00 1.132489052964e+00 1.127759864181e+00 1.123007215521e+00 1.118232373119e+00 1.113435099893e+00 1.108614063862e+00 1.103770949088e+00 1.098905517054e+00 1.094016793128e+00 1.089106145205e+00 1.084171998509e+00 1.079216872899e+00 1.074238830920e+00 1.069238003649e+00 1.064216008504e+00 1.059171516849e+00 1.054104686471e+00 1.049016891883e+00 1.043906917008e+00 1.038775639901e+00 1.033622070085e+00 1.028447742097e+00 1.023252356267e+00 1.018034960567e+00 1.012796223319e+00 1.007537229890e+00 1.002257190695e+00 9.969569746133e-01 9.916352817467e-01 9.862930391757e-01 9.809320447239e-01 9.755495586967e-01 9.701478690252e-01 9.647251258951e-01 9.592830585432e-01 9.538230366508e-01 9.483420416484e-01 9.428434355784e-01 9.373241485804e-01 9.317870676286e-01 9.262325894457e-01 9.206573676334e-01 9.150652530821e-01 9.094558412607e-01 9.038265161453e-01 8.981828200675e-01 8.925190803977e-01 8.868397573839e-01 8.811441953994e-01 8.754297119309e-01 8.697026341196e-01 8.639569767295e-01 8.581956141964e-01 8.524208759122e-01 8.466284430914e-01 8.408239280190e-01 8.350026011212e-01 8.291676941254e-01 8.233209650025e-01 8.174567897759e-01 8.115836655030e-01 8.056949644340e-01 7.997954979204e-01 7.938849244798e-01 7.879587271979e-01 7.820260357922e-01 7.760796220752e-01 7.701245672511e-01 7.641601909334e-01 7.581823248317e-01 7.522009210454e-01 7.462070997061e-01 7.402068626461e-01 7.342004999304e-01 7.281834981507e-01 7.221652709977e-01 7.161375348667e-01 7.101057000111e-01 7.040709908081e-01 6.980284852954e-01 6.919871152965e-01 6.859389131943e-01 6.798912035181e-01 6.738433378332e-01 6.677915157301e-01 6.617436788389e-01 6.556940044994e-01 6.496481539675e-01 6.436049739684e-01 6.375627907894e-01 6.315291612615e-01 6.254966553534e-01 6.194730382628e-01 6.134565989458e-01 6.074458564040e-01 6.014486567429e-01 5.954575576418e-01 5.894809763225e-01 5.835170317112e-01 5.775640837926e-01 5.716303088347e-01 5.657082294831e-01 5.598075211870e-01 5.539249844882e-01 5.480616637501e-01 5.422231379181e-01 5.364045811494e-01 5.306142745527e-01 5.248484456946e-01 5.191111427511e-01 5.134067182085e-01 5.077301034519e-01 5.020910427672e-01 4.964854522359e-01 4.909176578622e-01 4.853921694270e-01 4.799047199993e-01 4.744654252447e-01 4.690696136694e-01 4.637247788686e-01 4.584317140341e-01 4.531894134447e-01 4.480082553938e-01 4.428822753808e-01 4.378207663141e-01 4.328237956865e-01 4.278933847914e-01 4.230369946404e-01 4.182508760658e-01 4.135455859311e-01 4.089188568104e-01 4.043766297409e-01 3.999237864761e-01 3.955587258195e-01 3.912919845406e-01 3.871211487623e-01 3.830539539692e-01 3.790927197122e-01 3.752396447963e-01 3.715033024488e-01 3.678808126900e-01 3.643830639286e-01 3.610108485058e-01 3.577658474135e-01 3.546574094247e-01 3.516828442836e-01 3.488527517840e-01 3.461651583842e-01 3.436265276497e-01 3.412414114540e-01 3.390080733885e-01 3.369377163464e-01 3.350247590600e-01 3.332781990963e-01 3.316994878736e-01 3.302872887428e-01 3.290508794821e-01 3.279838585980e-01 3.270946482574e-01 3.263803960680e-01 3.258420871004e-01 3.254848110899e-01 3.253007995379e-01 3.252990167917e-01 3.254724411437e-01 3.258230696355e-01 3.263511406469e-01 3.270506142176e-01 3.279272867970e-01 3.289707880383e-01 3.301846950126e-01 3.315652491843e-01 3.331065175963e-01 3.348117320147e-01 3.366696499653e-01 3.386850913870e-01 3.408483780888e-01 3.431575793721e-01 3.456119200249e-01 3.481999962109e-01 3.509274029403e-01 3.537811074030e-01 3.567624599391e-01 3.598662610964e-01 3.630837310408e-01 3.664191041487e-01 3.698584680916e-01 3.734061392834e-01 3.770519491948e-01 3.807938578408e-01 3.846302836813e-01 3.885503144920e-01 3.925585216953e-01 3.966426814392e-01 4.008047091260e-01 4.050401931040e-01 4.093401387488e-01 4.137094894199e-01 4.181356631767e-01 4.226226800681e-01 4.271630869567e-01 4.317524395158e-01 4.363939306646e-01 4.410747002863e-01 4.458013921210e-01 4.505646006481e-01 4.553630007136e-01 4.601963762403e-01 4.650568894402e-01 4.699476640094e-01 4.748607948774e-01 4.797972033762e-01 4.847552496623e-01 4.897270095185e-01 4.947181774430e-01 4.997185115774e-01 5.047313109352e-01 5.097529376379e-01 5.147795862179e-01 5.198132062143e-01 5.248456057401e-01 5.298817151729e-01 5.349151988699e-01 5.399444571886e-01 5.449716356950e-01 5.499879709441e-01 5.549999395356e-01 5.599986951990e-01 5.649866030288e-01 5.699633518941e-01 5.749213999195e-01 5.798673499189e-01 5.847915230589e-01 5.896996599567e-01 5.945860380747e-01 5.994474834949e-01 6.042901332210e-01 6.091032925268e-01 6.138946358116e-01 6.186558886507e-01 6.233886597350e-01 6.280940174444e-01 6.327635308412e-01 6.374054770553e-01 6.420111879892e-01 6.465829246780e-01 6.511205865746e-01 6.556176159348e-01 6.600813555014e-01 6.645019796260e-01 6.688846390989e-01 6.732263291663e-01 6.775242621269e-01 6.817818369806e-01 6.859925032614e-01 6.901600859561e-01 6.942812009362e-01 6.983535193644e-01 7.023814902055e-01 7.063564119056e-01 7.102859551013e-01 7.141621690628e-01 7.179866831733e-01 7.217620090307e-01 7.254799659726e-01 7.291491908389e-01 7.327590636370e-01 7.363156027655e-01 7.398169970949e-01 7.432579155301e-01 7.466458049875e-01 7.499694106133e-01 7.532389557973e-01 7.564463456560e-01 7.595915845674e-01 7.626801619734e-01 7.657013831642e-01 7.686650130956e-01 7.715618169011e-01 7.743949381902e-01 7.771671603742e-01 7.798696455990e-01 7.825113986192e-01 7.850829102862e-01 7.875890754260e-01 7.900294456824e-01 7.923980831133e-01 7.947044694931e-01 7.969373284764e-01 7.991034361750e-01 8.012009327893e-01 8.032242687544e-01 8.051836503753e-01 8.070660336275e-01 8.088813770891e-01 8.106249652342e-01 8.122932296051e-01 8.138951708209e-01 8.154185075904e-01 8.168749590872e-01 8.182564539784e-01 8.195635562736e-01 8.208020714484e-01 8.219607611200e-01 8.230517590151e-01 8.240662173629e-01 8.250071205206e-01 8.258773169617e-01 8.266681826219e-01 8.273933242010e-01 8.280381942072e-01 8.286119302228e-01 8.291139386356e-01 8.295385653688e-01 8.298969013320e-01 8.301745543059e-01 8.303847148665e-01 8.305217825351e-01 8.305828109096e-01 8.305792720821e-01 8.304966246097e-01 8.303486718852e-01 8.301284406900e-01 8.298358039235e-01 8.294801991496e-01 8.290468813449e-01 8.285536545246e-01 8.279884094010e-01 8.273555116215e-01 8.266621651225e-01 8.258948630928e-01 8.250719812481e-01 8.241799322169e-01 8.232262652784e-01 8.222147982750e-01 8.211355281546e-01 8.200062708834e-01 8.188111778895e-01 8.175627627936e-01 8.162606789945e-01 8.148980262613e-01 8.134912190883e-01 8.120248861163e-01 8.105143372681e-01 8.089551815239e-01 8.073444306497e-01 8.056976925259e-01 8.039988640016e-01 8.022666962027e-01 8.004935609860e-01 7.986797630836e-01 7.968400099017e-01 7.949568459707e-01 7.930526069100e-01 7.911166167855e-01 7.891530625155e-01 7.871744626881e-01 7.851648980901e-01 7.831476655236e-01 7.811102637766e-01 7.790615853741e-01 7.770099085216e-01 7.749430926739e-01 7.728838227584e-01 7.708179343864e-01 7.687582123569e-01 7.667097228064e-01 7.646639535192e-01 7.626431785451e-01 7.606316405772e-01 7.586463129810e-01 7.566887571777e-01 7.547542282042e-01 7.528640192641e-01 7.510011991202e-01 7.491874353029e-01 7.474184518544e-01 7.456943376272e-01 7.440352113746e-01 7.424237848135e-01 7.408847264264e-01 7.394106009599e-01 7.380050152275e-01 7.366857515546e-01 7.354370618028e-01 7.342826767257e-01 7.332160947917e-01 7.322411196449e-01 7.313735358735e-01 7.305995989484e-01 7.299429280285e-01 7.293940449256e-01 7.289619541628e-01 7.286569947068e-01 7.284677751228e-01 7.284188799384e-01 7.284955953447e-01 7.287117526066e-01 7.290741852623e-01 7.295714655511e-01 7.302281833276e-01 7.310276069848e-01 7.319849858079e-01 7.331031177141e-01 7.343726878210e-01 7.358169034464e-01 7.374172893462e-01 7.391895729576e-01 7.411343133828e-01 7.432415955376e-01 7.455327992612e-01 7.479886327318e-01 7.506253491343e-01 7.534382499665e-01 7.564201847296e-01 7.595906573524e-01 7.629270157169e-01 7.664469550439e-01 7.701432335928e-01 7.740091275730e-01 7.780609579112e-01 7.822748773471e-01 7.866689766643e-01 7.912322878496e-01 7.959591371482e-01 8.008631537784e-01 8.059194611615e-01 8.111473924363e-01 8.165325257702e-01 8.220697372200e-01 8.277705007790e-01 8.336093970450e-01 8.396061196213e-01 8.457407869245e-01 8.520130241429e-01 8.584304341533e-01 8.649665369839e-01 8.716420321231e-01 8.784356864111e-01 8.853457525201e-01 8.923803524885e-01 8.995118770466e-01 9.067605402711e-01 9.141040684001e-01 9.215423201084e-01 9.290794678562e-01 9.366902863546e-01 9.443949326967e-01 9.521662306626e-01 9.600096080193e-01 9.679264938936e-01 9.758899456628e-01 9.839225866555e-01 9.919963324176e-01 1.000115649589e+00 1.008281828911e+00 1.016469052880e+00 1.024698957820e+00 1.032940953772e+00 1.041204290031e+00 1.049485295325e+00 1.057760840162e+00 1.066052743506e+00 1.074330204619e+00 1.082601154496e+00 1.090863514118e+00 1.099093987364e+00 1.107313021924e+00 1.115489955929e+00 1.123635403610e+00 1.131742963644e+00 1.139792528199e+00 1.147803813665e+00 1.155746888067e+00 1.163630838750e+00 1.171451330944e+00 1.179186653987e+00 1.186857237733e+00 1.194433294693e+00 1.201924816268e+00 1.209324589331e+00 1.216615632663e+00 1.223815194113e+00 1.230894178136e+00 1.237863158516e+00 1.244715105843e+00 1.251433533498e+00 1.258033895087e+00 1.264489816488e+00 1.270811740274e+00 1.276992017892e+00 1.283015210070e+00 1.288896468158e+00 1.294610522012e+00 1.300166368879e+00 1.305557428344e+00 1.310770727677e+00 1.315817022319e+00 1.320676454899e+00 1.325355151674e+00 1.329848365623e+00 1.334145012338e+00 1.338252158185e+00 1.342156437120e+00 1.345858096257e+00 1.349357034281e+00 1.352640892982e+00 1.355716849982e+00 1.358574581259e+00 1.361212078062e+00 1.363631944730e+00 1.365822202681e+00 1.367788243473e+00 1.369525570990e+00 1.371028251105e+00 1.372300604079e+00 1.373334508139e+00 1.374130798455e+00 1.374690795617e+00 1.375004874163e+00 1.375081498266e+00 1.374912968863e+00 1.374499294069e+00 1.373845434602e+00 1.372941717836e+00 1.371797844773e+00 1.370406785317e+00 1.368769041012e+00 1.366892748721e+00 1.364766305658e+00 1.362402118725e+00 1.359796095537e+00 1.356946836373e+00 1.353865990923e+00 1.350542491392e+00 1.346991989039e+00 1.343209034989e+00 1.339195707789e+00 1.334964496806e+00 1.330506131737e+00 1.325836110486e+00 1.320951326100e+00 1.315857014948e+00 1.310566238276e+00 1.305070372203e+00 1.299388353315e+00 1.293518882033e+00 1.287468286579e+00 1.281248939525e+00 1.274858723717e+00 1.268315253254e+00 1.261619338030e+00 1.254779842173e+00 1.247809314382e+00 1.240710017398e+00 1.233498431693e+00 1.226178149834e+00 1.218762961519e+00 1.211262774056e+00 1.203683993157e+00 1.196044451621e+00 1.188348551846e+00 1.180612477069e+00 1.172846723701e+00 1.165061743817e+00 1.157272424607e+00 1.149488879641e+00 1.141726624296e+00 1.133994859334e+00 1.126309680687e+00 1.118683998756e+00 1.111127820066e+00 1.103659554421e+00 1.096286788921e+00 1.089027654485e+00 1.081891764886e+00 1.074892976325e+00 1.068046016739e+00 1.061357958954e+00 1.054847310716e+00 1.048520776049e+00 1.042390273255e+00 1.036470165054e+00 1.030762892932e+00 1.025287766846e+00 1.020044202813e+00 1.015044297362e+00 1.010296756087e+00 1.005802222978e+00 1.001573934000e+00 9.976066813367e-01 9.939104725243e-01 9.904856716102e-01 9.873298136456e-01 9.844495007988e-01 9.818339534723e-01 9.794907447401e-01 9.774091909065e-01 9.755849172173e-01 9.740167270399e-01 9.726898617728e-01 9.716027010921e-01 9.707414067362e-01 9.700963290777e-01 9.696590099013e-01 9.694105789167e-01 9.693451442934e-01 9.694419907023e-01 9.696892736258e-01 9.700717903057e-01 9.705690150483e-01 9.711702579620e-01 9.718520664031e-01 9.726008816348e-01 9.733960814426e-01 9.742186909103e-01 9.750543213665e-01 9.758774671629e-01 9.766770758452e-01 9.774268792725e-01 9.781133838791e-01 9.787174638141e-01 9.792158598494e-01 9.796009876134e-01 9.798432676477e-01 9.799340497151e-01 9.798547850819e-01 9.795859735433e-01 9.791184495597e-01 9.784303561473e-01 9.775131125093e-01 9.763524346865e-01 9.749317399036e-01 9.732466516217e-01 9.712793556031e-01 9.690255980553e-01 9.664744295218e-01 9.636174540850e-01 9.604539601302e-01 9.569706012660e-01 9.531718134986e-01 9.490503057064e-01 9.446067382785e-01 9.398434314087e-01 9.347586071930e-01 9.293626863947e-01 9.236534275749e-01 9.176453389537e-01 9.113447072219e-01 9.047605898094e-01 8.979135256138e-01 8.908081493091e-01 8.834730301428e-01 8.759204938371e-01 8.681730130760e-01 8.602621082170e-01 8.522025652427e-01 8.440353878188e-01 8.357836611312e-01 8.274829623185e-01 8.191752796303e-01 8.108885220027e-01 8.026742365798e-01 7.945673681646e-01 7.866151609493e-01 7.788681252237e-01 7.713626214156e-01 7.641603680294e-01 7.573011506938e-01 7.508363699997e-01 7.448173166219e-01 7.392854733901e-01 7.342953022324e-01 7.298794713833e-01 7.260854420795e-01 7.229459444522e-01 7.204897897478e-01 7.187484510463e-01 7.177339001503e-01 7.174651558056e-01 7.179441513439e-01 7.191696178879e-01 7.211364509110e-01 7.238209553125e-01 7.272078210034e-01 7.312598625439e-01 7.359437342005e-01 7.412157819433e-01 7.470237915058e-01 7.533220368559e-01 7.600437190191e-01 7.671385284976e-01 7.745375707550e-01 7.821758775970e-01 7.899941612961e-01 7.979176028183e-01 8.058899886881e-01 8.138405072132e-01 8.217070714310e-01 8.294325989257e-01 8.369502780040e-01 8.442143156489e-01 8.511639332181e-01 8.577537615021e-01 8.639421139697e-01 8.696808628977e-01 8.749435093259e-01 8.796932030822e-01 8.839067843719e-01 8.875668269182e-01 8.906549379389e-01 8.931705573788e-01 8.951049816955e-01 8.964702834573e-01 8.972749630371e-01 8.975357845340e-01 8.972848816742e-01 8.965462319562e-01 8.953642573833e-01 8.937800980453e-01 8.918460067190e-01 8.896202860786e-01 8.871573723805e-01 8.845306692929e-01 8.818016236403e-01 8.790445735648e-01 8.763315843230e-01 8.737270942667e-01 8.713112372750e-01 8.691403554170e-01 8.672793118086e-01 8.657857110538e-01 8.646982195204e-01 8.640646026561e-01 8.639019953352e-01 8.642307996167e-01 8.650537905273e-01 8.663586709286e-01 8.681286530111e-01 8.703221122155e-01 8.729016928184e-01 8.758087415085e-01 8.789780518935e-01 8.823431326519e-01 8.858221586783e-01 8.893445589293e-01 8.928240161222e-01 8.961868174295e-01 8.993591839183e-01 9.022691380556e-01 9.048643158745e-01 9.070863344985e-01 9.089012307241e-01 9.102838393804e-01 9.112187346591e-01 9.117195833931e-01 9.117973635789e-01 9.114984898558e-01 9.108755163441e-01 9.099964483998e-01 9.089568688677e-01 9.078479024960e-01 9.067909226188e-01 9.059038014811e-01 9.053143500142e-01 9.051592829935e-01 9.055556185168e-01 9.066351798867e-01 9.085002985229e-01 9.112429042559e-01 9.149404502639e-01 9.196288536733e-01 9.253369067538e-01 9.320452437113e-01 9.397144955276e-01 9.482764673482e-01 9.576252427563e-01 9.676445290856e-01 9.781816998538e-01 9.890808650154e-01 1.000164559423e+00 1.011252925428e+00 1.022166830470e+00 1.032718748895e+00 1.042744397034e+00 1.052076779321e+00 1.060568463401e+00 1.068096387472e+00 1.074542888498e+00 1.079829465160e+00 1.083887932496e+00 1.086683022718e+00 1.088203860292e+00 1.088457124183e+00 1.087488115913e+00 1.085350734305e+00 1.082130685666e+00 1.077929651351e+00 1.072859767002e+00 1.067061834988e+00 1.060668615159e+00 1.053832433780e+00 1.046700390312e+00 1.039416556886e+00 1.032127899304e+00 1.024954542183e+00 1.018022373016e+00 1.011423890835e+00 1.005240981704e+00 9.995391486706e-01 9.943509395708e-01 9.897070387535e-01 9.856043464659e-01 9.820357107510e-01 9.789786311931e-01 9.763949725310e-01 9.742569221897e-01 9.725158606033e-01 9.711423349627e-01 9.701017497868e-01 9.693631614821e-01 9.689222392195e-01 9.687592260870e-01 9.688885015649e-01 9.693217441314e-01 9.700814306243e-01 9.712101158824e-01 9.727331772178e-01 9.747075162030e-01 9.771673005485e-01 9.801500184004e-01 9.836938041388e-01 9.878032644037e-01 9.924887846187e-01 9.977181624718e-01 1.003446271528e+00 1.009600706867e+00 1.016066582411e+00 1.022718941518e+00 1.029387031196e+00 1.035891416386e+00 1.042031040393e+00 1.047588891029e+00 1.052362565836e+00 1.056143291387e+00 1.058760356244e+00 1.060071364798e+00 1.059978398213e+00 1.058450878114e+00 1.055507363742e+00 1.051259803530e+00 1.045875036175e+00 1.039598042475e+00 1.032736373092e+00 1.025628909218e+00 1.018651351360e+00 1.012150419510e+00 1.006445738911e+00 1.001774489382e+00 9.967821009864e-01 9.895426911429e-01 9.834963608735e-01 9.817387472037e-01 9.847795473929e-01 9.900748996986e-01 9.936897081863e-01 9.928574225051e-01 9.876283169629e-01 9.806662934730e-01 9.753561640199e-01 9.733651985775e-01 9.733543848320e-01 9.718473223425e-01 9.655823361323e-01 9.536556455159e-01 9.381803730919e-01 9.230482428908e-01 9.114717111539e-01 9.039081573127e-01 8.979531042850e-01 8.902753228879e-01 8.791681976535e-01 8.659769606614e-01 8.544665355749e-01 8.484236163096e-01 8.490829761051e-01 8.542945254985e-01 8.601361325933e-01 8.636895273095e-01 8.649482420929e-01 8.666419344632e-01 8.721781079383e-01 8.830424626145e-01 8.975414136375e-01 9.118880342620e-01 9.227386963632e-01 9.292903792143e-01 9.336525395850e-01 9.393403930483e-01 9.487852140132e-01 9.615541815946e-01 9.746456688481e-01 9.845807043096e-01 9.897192062321e-01 9.913077051605e-01 9.926598749886e-01 9.969247787137e-01 1.004914730586e+00 1.014580417116e+00 1.022523220752e+00 1.026397776919e+00 1.026587334060e+00 1.026076378698e+00 1.028574005180e+00 1.036070847712e+00 1.047527781767e+00 1.059673367196e+00 1.069315781889e+00 1.075476147239e+00 1.079938243165e+00 1.085919301006e+00 1.095718048361e+00 1.108891429641e+00 1.122320931582e+00 1.132119038684e+00 1.135968442203e+00 1.134376356237e+00 1.130188274835e+00 1.126636599403e+00 1.125108896973e+00 1.124195816264e+00 1.120703773215e+00 1.111879396967e+00 1.097338590771e+00 1.079517823764e+00 1.062310254791e+00 1.048648180621e+00 1.038627880821e+00 1.029528085683e+00 1.017750792474e+00 1.001304552760e+00 9.811899559452e-01 9.608512975930e-01 9.440498079521e-01 9.324997217315e-01 9.249638938149e-01 9.186039442957e-01 9.115733797452e-01 9.049591618584e-01 9.029512938801e-01 9.115616365514e-01 8.627325157103e-01 8.370823124272e-01 7.783581055006e-01 7.408558830800e-01 7.601905182772e-01 8.167629072932e-01 8.605517993416e-01 8.597788938454e-01 8.197861238552e-01 7.780171732018e-01 7.749506322166e-01 8.112273139355e-01 8.477153534015e-01 8.493286700607e-01 8.150570881174e-01 7.802846505756e-01 7.886396142678e-01 8.424542184105e-01 8.977040164868e-01 9.111818145765e-01 8.750414060908e-01 8.249629372200e-01 8.194630533041e-01 8.801423855330e-01 9.624428661779e-01 1.006731601209e+00 9.866508247666e-01 9.240063785811e-01 8.810290667449e-01 9.121425054084e-01 9.995540989055e-01 1.075084712468e+00 1.087059728708e+00 1.029358545485e+00 9.434911609748e-01 8.982769769435e-01 9.300401707623e-01 1.000077176534e+00 1.044019150005e+00 1.029973065753e+00 9.727433943852e-01 9.209708811455e-01 9.171307318096e-01 9.520913685233e-01 9.776900336160e-01 9.584196539730e-01 9.007593003944e-01 8.522920995061e-01 8.646109349657e-01 9.334101537558e-01 1.001743051519e+00 1.018498997782e+00 9.714340387118e-01 8.924470497427e-01 8.430963095831e-01 8.645619283934e-01 9.299122337811e-01 9.781275746792e-01 9.710710737896e-01 9.124075176731e-01 8.428085523717e-01 8.137929836411e-01 8.390338943838e-01 8.799720277216e-01 8.913030041731e-01 8.591154133460e-01 8.080268965312e-01 7.843605801056e-01 8.131734677762e-01 8.692536917871e-01 9.079005443904e-01 9.067047030232e-01 8.797469615021e-01 8.674838566123e-01 9.007059759191e-01 9.652514849766e-01 1.016634155542e+00 1.020632406910e+00 9.765970689479e-01 9.207038519822e-01 9.052938893964e-01 9.491289135983e-01 1.013103337906e+00 1.040650061209e+00 1.000685418259e+00 9.035013395114e-01 8.016248599407e-01 7.653424572793e-01 8.122319063067e-01 8.828093335397e-01 9.126382774560e-01 8.793202440179e-01 8.073359941008e-01 7.550991996038e-01 7.698272095238e-01 8.343036316151e-01 8.927539999514e-01 9.099960861085e-01 8.911085624898e-01 8.713174031433e-01 8.836545008924e-01 9.233076477380e-01 9.535111569332e-01 9.434449539225e-01 8.962166816330e-01
 1.626590417891e+00 1.626169906171e+00 1.625853256014e+00 1.626505302093e+00 1.627982102038e+00 1.629323538603e+00 1.629717820830e+00 1.629286726420e+00 1.628988328799e+00 1.629681210154e+00 1.631218937601e+00 1.632561973028e+00 1.632859185560e+00 1.632346958156e+00 1.632087968499e+00 1.632872007217e+00 1.634428834211e+00 1.635728875884e+00 1.636006610329e+00 1.635523024329e+00 1.635322648088e+00 1.636174330841e+00 1.637761124959e+00 1.639006273910e+00 1.639197019239e+00 1.638707947603e+00 1.638590795460e+00 1.639506911148e+00 1.641081139569e+00 1.642276922553e+00 1.642431129317e+00 1.641930204997e+00 1.641840904169e+00 1.642819850889e+00 1.644419829351e+00 1.645551116003e+00 1.645605596471e+00 1.645071255049e+00 1.645041746713e+00 1.646101120840e+00 1.647720743350e+00 1.648781453577e+00 1.648728614037e+00 1.648161945061e+00 1.648215328578e+00 1.649367511282e+00 1.650953725915e+00 1.651875031890e+00 1.651729097013e+00 1.651200950647e+00 1.651351960399e+00 1.652539546598e+00 1.654056871526e+00 1.654867130669e+00 1.654663027867e+00 1.654164329104e+00 1.654370274685e+00 1.655557812542e+00 1.657015639192e+00 1.657762069313e+00 1.657518434668e+00 1.657003202119e+00 1.657222297234e+00 1.658444601190e+00 1.659904739605e+00 1.660574846123e+00 1.660222279650e+00 1.659662859063e+00 1.659944420242e+00 1.661262797993e+00 1.662729060533e+00 1.663271739073e+00 1.662767794821e+00 1.662199003168e+00 1.662627900259e+00 1.664068437497e+00 1.665469057165e+00 1.665815994364e+00 1.665198781942e+00 1.664720286517e+00 1.665340239648e+00 1.666852902569e+00 1.668112987635e+00 1.668254960502e+00 1.667600465712e+00 1.667288227889e+00 1.668076834826e+00 1.669565498546e+00 1.670635345194e+00 1.670627486738e+00 1.670014870586e+00 1.669877137360e+00 1.670762105736e+00 1.672141757444e+00 1.673002878325e+00 1.672903210483e+00 1.672387852648e+00 1.672399012458e+00 1.673294194289e+00 1.674509945778e+00 1.675185138098e+00 1.675052226546e+00 1.674664601985e+00 1.674786657558e+00 1.675622069147e+00 1.676650502237e+00 1.677195927959e+00 1.677105035814e+00 1.676857449067e+00 1.677039604235e+00 1.677767432302e+00 1.678619859828e+00 1.679098454849e+00 1.679100697563e+00 1.678977636664e+00 1.679164934583e+00 1.679763636454e+00 1.680474568317e+00 1.680923235536e+00 1.681010465633e+00 1.680974297709e+00 1.681139068081e+00 1.681609971758e+00 1.682198222419e+00 1.682617826936e+00 1.682766127875e+00 1.682796341534e+00 1.682941610386e+00 1.683297517089e+00 1.683762836626e+00 1.684148258228e+00 1.684353290673e+00 1.684448948784e+00 1.684581272987e+00 1.684838027238e+00 1.685190707095e+00 1.685538971051e+00 1.685788395880e+00 1.685933812359e+00 1.686056189727e+00 1.686239379930e+00 1.686501058763e+00 1.686792185339e+00 1.687041208493e+00 1.687210586948e+00 1.687333014057e+00 1.687471554086e+00 1.687656160998e+00 1.687871316605e+00 1.688081754735e+00 1.688254612674e+00 1.688384445952e+00 1.688497849301e+00 1.688624623355e+00 1.688770873000e+00 1.688930115571e+00 1.689081791825e+00 1.689205629246e+00 1.689302061239e+00 1.689394289958e+00 1.689492270531e+00 1.689598529890e+00 1.689706894966e+00 1.689802325069e+00 1.689879596369e+00 1.689948147939e+00 1.690016419812e+00 1.690079468407e+00 1.690135223312e+00 1.690185729335e+00 1.690230201255e+00 1.690272656582e+00 1.690314472172e+00 1.690342292171e+00 1.690351981333e+00 1.690353454035e+00 1.690354508701e+00 1.690358728132e+00 1.690362440011e+00 1.690354796842e+00 1.690326046774e+00 1.690284461791e+00 1.690240749328e+00 1.690199406615e+00 1.690157025553e+00 1.690104376007e+00 1.690033587561e+00 1.689950460991e+00 1.689866277459e+00 1.689779399274e+00 1.689684382134e+00 1.689577299457e+00 1.689457960353e+00 1.689332045328e+00 1.689204910672e+00 1.689072004124e+00 1.688925493321e+00 1.688766107854e+00 1.688596977525e+00 1.688423020873e+00 1.688246630439e+00 1.688062822798e+00 1.687863333512e+00 1.687651002880e+00 1.687432807390e+00 1.687209636515e+00 1.686978898441e+00 1.686739171093e+00 1.686484832681e+00 1.686221284918e+00 1.685953107355e+00 1.685678184372e+00 1.685391460243e+00 1.685095638665e+00 1.684789599239e+00 1.684474796584e+00 1.684153562832e+00 1.683822334704e+00 1.683479785789e+00 1.683130016258e+00 1.682770057888e+00 1.682399259318e+00 1.682019966015e+00 1.681631352471e+00 1.681231082790e+00 1.680821261579e+00 1.680401606975e+00 1.679969692023e+00 1.679529991981e+00 1.679081218268e+00 1.678618967910e+00 1.678146358300e+00 1.677664151975e+00 1.677171047086e+00 1.676669751026e+00 1.676157192758e+00 1.675629696518e+00 1.675092651925e+00 1.674548111902e+00 1.673991283628e+00 1.673423209562e+00 1.672844722295e+00 1.672252204239e+00 1.671651497519e+00 1.671039827215e+00 1.670413550623e+00 1.669777650324e+00 1.669130000507e+00 1.668469080915e+00 1.667796418881e+00 1.667112095602e+00 1.666414810386e+00 1.665707406377e+00 1.664988466956e+00 1.664253696208e+00 1.663506892692e+00 1.662749356569e+00 1.661980331094e+00 1.661200296818e+00 1.660405583631e+00 1.659594727685e+00 1.658774283656e+00 1.657943431748e+00 1.657099651040e+00 1.656241652692e+00 1.655369057505e+00 1.654481813780e+00 1.653584451457e+00 1.652675483688e+00 1.651751002775e+00 1.650812076565e+00 1.649860068732e+00 1.648893015733e+00 1.647914731199e+00 1.646920932994e+00 1.645912549544e+00 1.644891155349e+00 1.643855236774e+00 1.642804744100e+00 1.641741155792e+00 1.640663713432e+00 1.639571241380e+00 1.638464284378e+00 1.637340741981e+00 1.636203670729e+00 1.635054651633e+00 1.633891824574e+00 1.632711326438e+00 1.631514885645e+00 1.630301827214e+00 1.629075115425e+00 1.627835203075e+00 1.626578897331e+00 1.625306125793e+00 1.624017713754e+00 1.622712352122e+00 1.621391392151e+00 1.620055423785e+00 1.618703463765e+00 1.617336938075e+00 1.615953262862e+00 1.614551687332e+00 1.613134922717e+00 1.611702373330e+00 1.610252916111e+00 1.608787442658e+00 1.607306240347e+00 1.605806635285e+00 1.604290385932e+00 1.602757015413e+00 1.601206084286e+00 1.599640978230e+00 1.598057624995e+00 1.596455862084e+00 1.594836912051e+00 1.593200929421e+00 1.591547900635e+00 1.589879508285e+00 1.588191711712e+00 1.586486369328e+00 1.584763253624e+00 1.583021414801e+00 1.581261962543e+00 1.579486060408e+00 1.577691523541e+00 1.575879333320e+00 1.574047547233e+00 1.572196604004e+00 1.570328779508e+00 1.568442848766e+00 1.566538897458e+00 1.564615748820e+00 1.562673159668e+00 1.560710855972e+00 1.558730855956e+00 1.556732497061e+00 1.554715280995e+00 1.552678995147e+00 1.550621095349e+00 1.548545294553e+00 1.546451297712e+00 1.544337589612e+00 1.542204743329e+00 1.540051151292e+00 1.537878016893e+00 1.535685666749e+00 1.533473519325e+00 1.531242750098e+00 1.528991134707e+00 1.526718154921e+00 1.524425032852e+00 1.522113929635e+00 1.519781915308e+00 1.517430054189e+00 1.515057451687e+00 1.512661950100e+00 1.510248476799e+00 1.507813866896e+00 1.505360031045e+00 1.502884994027e+00 1.500387341220e+00 1.497868363134e+00 1.495330359134e+00 1.492771421037e+00 1.490192193981e+00 1.487590108376e+00 1.484966185134e+00 1.482321684734e+00 1.479656863928e+00 1.476970011575e+00 1.474262225428e+00 1.471530918017e+00 1.468778409854e+00 1.466005114044e+00 1.463209139961e+00 1.460392188077e+00 1.457552983129e+00 1.454691023251e+00 1.451807475439e+00 1.448900952275e+00 1.445973130585e+00 1.443022914503e+00 1.440050119898e+00 1.437055613769e+00 1.434037861904e+00 1.430996462338e+00 1.427934265774e+00 1.424849294244e+00 1.421741238626e+00 1.418611000638e+00 1.415456743083e+00 1.412279692972e+00 1.409081129826e+00 1.405858238083e+00 1.402613670413e+00 1.399344909743e+00 1.396053629835e+00 1.392739385307e+00 1.389401209789e+00 1.386039969712e+00 1.382656365260e+00 1.379248633515e+00 1.375817151621e+00 1.372363188358e+00 1.368884588985e+00 1.365383107971e+00 1.361858117192e+00 1.358309113975e+00 1.354737285925e+00 1.351140608263e+00 1.347521128078e+00 1.343877603738e+00 1.340209689153e+00 1.336518978935e+00 1.332803926941e+00 1.329064990722e+00 1.325302240402e+00 1.321514515806e+00 1.317703599991e+00 1.313869224150e+00 1.310010026621e+00 1.306127094407e+00 1.302220030130e+00 1.298287703263e+00 1.294332518072e+00 1.290352247209e+00 1.286349138249e+00 1.282321249441e+00 1.278268334404e+00 1.274192398783e+00 1.270091438459e+00 1.265966772153e+00 1.261818146918e+00 1.257643852132e+00 1.253445788413e+00 1.249223815722e+00 1.244977991999e+00 1.240708238256e+00 1.236413199772e+00 1.232094317739e+00 1.227752326738e+00 1.223385476272e+00 1.218993890044e+00 1.214578210411e+00 1.210138482146e+00 1.205675364180e+00 1.201187311665e+00 1.196675756093e+00 1.192139675261e+00 1.187579103047e+00 1.182995316107e+00 1.178387461650e+00 1.173754960079e+00 1.169099392972e+00 1.164419109739e+00 1.159715461302e+00 1.154987950785e+00 1.150236244035e+00 1.145461458582e+00 1.140662523036e+00 1.135839888680e+00 1.130994062059e+00 1.126124646921e+00 1.121231191839e+00 1.116315356824e+00 1.111375519414e+00 1.106413311135e+00 1.101426723634e+00 1.096418045246e+00 1.091386334369e+00 1.086331427031e+00 1.081253126839e+00 1.076152400635e+00 1.071029462820e+00 1.065884172469e+00 1.060715632580e+00 1.055525090502e+00 1.050313081031e+00 1.045077373926e+00 1.039821475679e+00 1.034542361696e+00 1.029241331633e+00 1.023920423082e+00 1.018576207911e+00 1.013212222945e+00 1.007825967196e+00 1.002418260803e+00 9.969920525078e-01 9.915421526082e-01 9.860732927068e-01 9.805841004195e-01 9.750726211107e-01 9.695451120725e-01 9.639936015249e-01 9.584247430655e-01 9.528363995091e-01 9.472271796933e-01 9.416011838315e-01 9.359544512232e-01 9.302894422949e-01 9.246073937190e-01 9.189049157571e-01 9.131872210605e-01 9.074496502823e-01 9.016949175900e-01 8.959250459064e-01 8.901345137424e-01 8.843313203789e-01 8.785092313284e-01 8.726723535913e-01 8.668208759977e-01 8.609499998188e-01 8.550685895628e-01 8.491695725132e-01 8.432576394247e-01 8.373320740165e-01 8.313894350394e-01 8.254383465693e-01 8.194708395336e-01 8.134919290516e-01 8.075020441572e-01 8.014975275360e-01 7.954852186248e-01 7.894597912957e-01 7.834244561846e-01 7.773810926359e-01 7.713244507170e-01 7.652633486469e-01 7.591900104534e-01 7.531105196209e-01 7.470249016179e-01 7.409297319704e-01 7.348319228317e-01 7.287252075071e-01 7.226157638932e-01 7.165021812461e-01 7.103824457273e-01 7.042635541426e-01 6.981384594031e-01 6.920145310619e-01 6.858893260225e-01 6.797619288891e-01 6.736392779236e-01 6.675138706133e-01 6.613941171022e-01 6.552763134164e-01 6.491615308103e-01 6.430554187978e-01 6.369504505027e-01 6.308566948075e-01 6.247693800937e-01 6.186899088217e-01 6.126244062111e-01 6.065655690355e-01 6.005229965147e-01 5.944921866170e-01 5.884760022535e-01 5.824789382899e-01 5.764958446492e-01 5.705347686169e-01 5.645916922938e-01 5.586706557619e-01 5.527758472225e-01 5.469017123622e-01 5.410587096970e-01 5.352401553595e-01 5.294537882150e-01 5.236997523596e-01 5.179767919760e-01 5.122936882979e-01 5.066438551625e-01 5.010369263181e-01 4.954709166065e-01 4.899482432498e-01 4.844744605730e-01 4.790464729268e-01 4.736722916414e-01 4.683503406440e-01 4.630849026108e-01 4.578808747563e-01 4.527350182111e-01 4.476577364990e-01 4.426450274608e-01 4.377052060701e-01 4.328390967582e-01 4.280476379812e-01 4.233406599109e-01 4.187130198696e-01 4.141750813495e-01 4.097277865811e-01 4.053734904617e-01 4.011196186356e-01 3.969636583058e-01 3.929167113220e-01 3.889771771186e-01 3.851498506819e-01 3.814424944824e-01 3.778512715104e-01 3.743897647424e-01 3.710528056685e-01 3.678501607719e-01 3.647850274194e-01 3.618567439440e-01 3.590768540770e-01 3.564398387778e-01 3.539561012996e-01 3.516270928162e-01 3.494530702095e-01 3.474433940250e-01 3.455925393846e-01 3.439115887187e-01 3.423974149496e-01 3.410535964677e-01 3.398848631025e-01 3.388865664216e-01 3.380691405474e-01 3.374241989751e-01 3.369587513988e-01 3.366723312313e-01 3.365605472824e-01 3.366310270619e-01 3.368743129794e-01 3.372979483594e-01 3.378957616645e-01 3.386661439273e-01 3.396121619142e-01 3.407232008869e-01 3.420071722324e-01 3.434521459802e-01 3.450608511355e-01 3.468303786267e-01 3.487514036183e-01 3.508303708437e-01 3.530537377837e-01 3.554249922671e-01 3.579361835633e-01 3.605837881405e-01 3.633678469296e-01 3.662764083928e-01 3.693134144422e-01 3.724683126232e-01 3.757404219948e-01 3.791259187028e-01 3.826154320756e-01 3.862134163208e-01 3.899058168426e-01 3.936963033633e-01 3.975779570560e-01 4.015436370305e-01 4.055967957168e-01 4.097237583590e-01 4.139300996270e-01 4.182050798506e-01 4.225478746686e-01 4.269568362415e-01 4.314216755676e-01 4.359481173314e-01 4.405246214919e-01 4.451520305013e-01 4.498284248911e-01 4.545446460726e-01 4.593058923078e-01 4.641013839313e-01 4.689332270693e-01 4.737969152890e-01 4.786881964755e-01 4.836090119759e-01 4.885500215817e-01 4.935150251815e-01 4.984979569119e-01 5.034962213087e-01 5.085112681286e-01 5.135343828477e-01 5.185711133906e-01 5.236117308011e-01 5.286583230548e-01 5.337112065876e-01 5.387599014411e-01 5.438131132577e-01 5.488599331470e-01 5.539046515611e-01 5.589427015310e-01 5.639698616330e-01 5.689916991698e-01 5.739971095155e-01 5.789934472533e-01 5.839732123807e-01 5.889354453602e-01 5.938834018641e-01 5.988068158630e-01 6.037138051811e-01 6.085961380802e-01 6.134546715872e-01 6.182905445914e-01 6.230955212384e-01 6.278777284943e-01 6.326262809398e-01 6.373469208181e-01 6.420356129148e-01 6.466892337893e-01 6.513124433038e-01 6.558965651744e-01 6.604471583204e-01 6.649587497657e-01 6.694300054171e-01 6.738651503781e-01 6.782550168707e-01 6.826064233632e-01 6.869128519161e-01 6.911739375090e-01 6.953938384857e-01 6.995623414878e-01 7.036894876346e-01 7.077639927256e-01 7.117915172872e-01 7.157694792994e-01 7.196934799584e-01 7.235708083944e-01 7.273890783040e-01 7.311597165489e-01 7.348729296965e-01 7.385298449806e-01 7.421352127262e-01 7.456779479923e-01 7.491688868341e-01 7.525973664950e-01 7.559663521510e-01 7.592791103111e-01 7.625261919051e-01 7.657174541634e-01 7.688420981529e-01 7.719056303880e-01 7.749068805859e-01 7.778398429876e-01 7.807142422016e-01 7.835178323600e-01 7.862589237025e-01 7.889338505412e-01 7.915374508282e-01 7.940800664185e-01 7.965476198068e-01 7.989510106965e-01 8.012846871220e-01 8.035453865898e-01 8.057415533724e-01 8.078601172296e-01 8.099148626725e-01 8.118944405889e-01 8.138021989490e-01 8.156414306354e-01 8.174019679351e-01 8.190960024286e-01 8.207131046691e-01 8.222578349012e-01 8.237318387195e-01 8.251261132029e-01 8.264541329964e-01 8.277023763605e-01 8.288785644874e-01 8.299817913923e-01 8.310058875391e-01 8.319637216936e-01 8.328383010011e-01 8.336450491757e-01 8.343753319410e-01 8.350281206504e-01 8.356137421064e-01 8.361168578211e-01 8.365530188907e-01 8.369126923292e-01 8.371975011220e-01 8.374150561123e-01 8.375508783587e-01 8.376230404191e-01 8.376179802248e-01 8.375412512575e-01 8.373984983309e-01 8.371764711967e-01 8.368937585241e-01 8.365348427936e-01 8.361094600558e-01 8.356184105069e-01 8.350525657859e-01 8.344310958677e-01 8.337342357936e-01 8.329779743288e-01 8.321576425176e-01 8.312693830305e-01 8.303281086203e-01 8.293168483695e-01 8.282524672072e-01 8.271287466931e-01 8.259435369842e-01 8.247114079133e-01 8.234142277323e-01 8.220735744470e-01 8.206784525693e-01 8.192307949538e-01 8.177436609489e-01 8.161993962027e-01 8.146207148197e-01 8.129940270633e-01 8.113268811930e-01 8.096279067189e-01 8.078819692582e-01 8.061129675052e-01 8.043048565572e-01 8.024698215083e-01 8.006128422471e-01 7.987223046877e-01 7.968211894357e-01 7.948921215696e-01 7.929513986572e-01 7.909999531338e-01 7.890298023960e-01 7.870645933490e-01 7.850847057150e-01 7.831106985093e-01 7.811393920977e-01 7.791684806073e-01 7.772179757744e-01 7.752697063701e-01 7.733472104984e-01 7.714425434807e-01 7.695577498424e-01 7.677119658614e-01 7.658870642730e-01 7.641084287653e-01 7.623664759865e-01 7.606672938925e-01 7.590258407112e-01 7.574273431692e-01 7.558964399986e-01 7.544229005677e-01 7.530155673695e-01 7.516867930122e-01 7.504228734274e-01 7.492497906828e-01 7.481548057716e-01 7.471505973688e-01 7.462456245594e-01 7.454294451828e-01 7.447279845756e-01 7.441244711839e-01 7.436369517152e-01 7.432691221564e-01 7.430123899609e-01 7.428919880387e-01 7.428903955071e-01 7.430270908445e-01 7.433013606147e-01 7.437088041685e-01 7.442717575743e-01 7.449720845923e-01 7.458301702382e-01 7.468421176859e-01 7.480056222523e-01 7.493389263221e-01 7.508252484139e-01 7.524837753068e-01 7.543081116159e-01 7.562966370431e-01 7.584671513640e-01 7.607985679614e-01 7.633133920943e-01 7.660005143279e-01 7.688607650780e-01 7.719069252898e-01 7.751192765669e-01 7.785175719117e-01 7.820892264129e-01 7.858364788639e-01 7.897664966229e-01 7.938610439408e-01 7.981396599844e-01 8.025871210117e-01 8.072037869431e-01 8.119972971828e-01 8.169473979381e-01 8.220731774808e-01 8.273560383657e-01 8.327975596755e-01 8.384039175211e-01 8.441521638791e-01 8.500625422924e-01 8.561135477535e-01 8.623075746980e-01 8.686490072553e-01 8.751147298166e-01 8.817242054059e-01 8.884538294768e-01 8.953077454013e-01 9.022865923222e-01 9.093682512036e-01 9.165721898336e-01 9.238715520882e-01 9.312728786915e-01 9.387752043530e-01 9.463560295220e-01 9.540348851684e-01 9.617834073861e-01 9.696101814143e-01 9.775106992148e-01 9.854645355800e-01 9.934912272389e-01 1.001558137101e+00 1.009678847635e+00 1.017845151666e+00 1.026036996556e+00 1.034274610288e+00 1.042526513246e+00 1.050804015885e+00 1.059099089901e+00 1.067392992489e+00 1.075705024415e+00 1.084001173314e+00 1.092298205369e+00 1.100582198024e+00 1.108837510306e+00 1.117083579816e+00 1.125285520036e+00 1.133459800525e+00 1.141593807434e+00 1.149670870838e+00 1.157710595802e+00 1.165678781792e+00 1.173591887919e+00 1.181435069153e+00 1.189195749358e+00 1.196890279733e+00 1.204485475783e+00 1.211998731370e+00 1.219414265809e+00 1.226720887230e+00 1.233933078981e+00 1.241019495064e+00 1.247997151771e+00 1.254851130164e+00 1.261570699238e+00 1.268168548202e+00 1.274615511839e+00 1.280927402510e+00 1.287090521073e+00 1.293094428604e+00 1.298950118641e+00 1.304633193483e+00 1.310154512999e+00 1.315503595098e+00 1.320671972837e+00 1.325666904668e+00 1.330469295435e+00 1.335086432221e+00 1.339509852104e+00 1.343731040029e+00 1.347756569133e+00 1.351571590667e+00 1.355179236047e+00 1.358575911819e+00 1.361750819127e+00 1.364711263261e+00 1.367445627759e+00 1.369955135717e+00 1.372236364811e+00 1.374283952052e+00 1.376098489678e+00 1.377676104878e+00 1.379011899639e+00 1.380109687344e+00 1.380960714117e+00 1.381567792687e+00 1.381929199777e+00 1.382039121311e+00 1.381903544636e+00 1.381515429917e+00 1.380874859097e+00 1.379986733124e+00 1.378839913242e+00 1.377446463688e+00 1.375797943233e+00 1.373896353642e+00 1.371748112348e+00 1.369342568602e+00 1.366695249298e+00 1.363796693968e+00 1.360650556938e+00 1.357266157475e+00 1.353633521692e+00 1.349767818947e+00 1.345662367857e+00 1.341323215546e+00 1.336761031132e+00 1.331965416349e+00 1.326955288709e+00 1.321726738805e+00 1.316284900093e+00 1.310641554298e+00 1.304791174363e+00 1.298753217545e+00 1.292523455887e+00 1.286112122077e+00 1.279529231904e+00 1.272774818485e+00 1.265866206975e+00 1.258803333058e+00 1.251599925889e+00 1.244264667234e+00 1.236801715738e+00 1.229228876226e+00 1.221548838731e+00 1.213775525952e+00 1.205920415735e+00 1.197991209776e+00 1.190003905778e+00 1.181964809274e+00 1.173891538951e+00 1.165791495804e+00 1.157679515415e+00 1.149569642888e+00 1.141470254694e+00 1.133400717099e+00 1.125368159644e+00 1.117390959504e+00 1.109480471506e+00 1.101648977495e+00 1.093914078642e+00 1.086282954702e+00 1.078774894987e+00 1.071400833913e+00 1.064171539036e+00 1.057104631770e+00 1.050206189915e+00 1.043496391849e+00 1.036979084067e+00 1.030667716023e+00 1.024576967064e+00 1.018708664980e+00 1.013081766036e+00 1.007694794768e+00 1.002561416687e+00 9.976875938525e-01 9.930753723209e-01 9.887351881775e-01 9.846632486030e-01 9.808692405868e-01 9.773505468865e-01 9.741058013603e-01 9.711402538306e-01 9.684426915655e-01 9.660179609861e-01 9.638561291556e-01 9.619516020829e-01 9.603018638486e-01 9.588908195722e-01 9.577172334804e-01 9.567647923832e-01 9.560230716545e-01 9.554824805315e-01 9.551230154221e-01 9.549385118137e-01 9.549064810241e-01 9.550154372661e-01 9.552473581996e-01 9.555833038183e-01 9.560102981503e-01 9.565029885193e-01 9.570510634912e-01 9.576285910623e-01 9.582211875900e-01 9.588094893825e-01 9.593700982841e-01 9.598918036991e-01 9.603471163671e-01 9.607235690789e-01 9.610021695889e-01 9.611592659051e-01 9.611865312526e-01 9.610568243556e-01 9.607605292172e-01 9.602801848360e-01 9.595959353461e-01 9.587006217662e-01 9.575728459506e-01 9.562045140982e-01 9.545826372609e-01 9.526915137521e-01 9.505302478478e-01 9.480788091596e-01 9.453373630129e-01 9.422962165626e-01 9.389481127882e-01 9.352930312267e-01 9.313230794970e-01 9.270426552524e-01 9.224469187938e-01 9.175412512572e-01 9.123281886421e-01 9.068110481484e-01 9.010026112782e-01 8.949038473943e-01 8.885344280708e-01 8.819021383897e-01 8.750212402210e-01 8.679173724408e-01 8.605991686643e-01 8.530993690903e-01 8.454356825392e-01 8.376362082963e-01 8.297363034300e-01 8.217585107875e-01 8.137472337550e-01 8.057319420710e-01 7.977558518524e-01 7.898636644387e-01 7.820894655314e-01 7.744907664942e-01 7.671069430600e-01 7.599894087148e-01 7.531895140809e-01 7.467519107731e-01 7.407360411055e-01 7.351814436055e-01 7.301425973221e-01 7.256636525069e-01 7.217852972804e-01 7.185538042260e-01 7.159959249964e-01 7.141487055978e-01 7.130319991074e-01 7.126635591770e-01 7.130597948600e-01 7.142142474834e-01 7.161317975242e-01 7.187952662391e-01 7.221860682831e-01 7.262797022210e-01 7.310362837623e-01 7.364226023524e-01 7.423843950443e-01 7.488770746568e-01 7.558404179594e-01 7.632128462887e-01 7.709373503440e-01 7.789400682386e-01 7.871627708974e-01 7.955334664679e-01 8.039836171553e-01 8.124522111103e-01 8.208649181487e-01 8.291663672477e-01 8.372895409684e-01 8.451756363377e-01 8.527746829729e-01 8.600247324114e-01 8.668881874263e-01 8.733155754620e-01 8.792676946790e-01 8.847152186675e-01 8.896231503314e-01 8.939774650554e-01 8.977532719838e-01 9.009459910068e-01 9.035502494377e-01 9.055650812100e-01 9.070079641163e-01 9.078870178570e-01 9.082307309051e-01 9.080671518150e-01 9.074328388296e-01 9.063747604022e-01 9.049354411745e-01 9.031769030138e-01 9.011551140648e-01 8.989359614285e-01 8.965894169896e-01 8.941786029873e-01 8.917849416229e-01 8.894719075247e-01 8.873103780941e-01 8.853711202250e-01 8.837065913033e-01 8.823823946702e-01 8.814372936211e-01 8.809114927479e-01 8.808351599138e-01 8.812170907425e-01 8.820686213193e-01 8.833714041985e-01 8.851103174099e-01 8.872496567250e-01 8.897409311380e-01 8.925337271299e-01 8.955576545660e-01 8.987480956886e-01 9.020242880269e-01 9.053088311386e-01 9.085253734569e-01 9.115901560721e-01 9.144385996254e-01 9.169952988199e-01 9.192060026046e-01 9.210244907575e-01 9.224080350569e-01 9.233455674356e-01 9.238207295447e-01 9.238497534152e-01 9.234616794544e-01 9.226947904848e-01 9.216233558762e-01 9.203170848127e-01 9.188797980271e-01 9.174201096504e-01 9.160578881844e-01 9.149324021757e-01 9.141706119366e-01 9.139195814421e-01 9.143067474695e-01 9.154555959283e-01 9.174828690360e-01 9.204683268453e-01 9.244863401832e-01 9.295695385125e-01 9.357229162819e-01 9.429250927932e-01 9.511111581968e-01 9.601966563301e-01 9.700573187560e-01 9.805525397022e-01 9.915159496953e-01 1.002765139740e+00 1.014113933879e+00 1.025358490838e+00 1.036310254492e+00 1.046776307078e+00 1.056572458480e+00 1.065541568549e+00 1.073527327705e+00 1.080409116896e+00 1.086081734026e+00 1.090468075561e+00 1.093522663809e+00 1.095218253289e+00 1.095569447948e+00 1.094606419180e+00 1.092393674882e+00 1.089020825797e+00 1.084591744860e+00 1.079246728677e+00 1.073124200333e+00 1.066385031736e+00 1.059196895207e+00 1.051721414197e+00 1.044129649659e+00 1.036567644615e+00 1.029182888996e+00 1.022093551860e+00 1.015395900189e+00 1.009170985579e+00 1.003456355107e+00 9.982815493721e-01 9.936368123314e-01 9.894970421683e-01 9.858224092053e-01 9.825491902596e-01 9.796238983635e-01 9.769729519192e-01 9.745430676206e-01 9.722844456081e-01 9.701559564635e-01 9.681534152758e-01 9.662665658161e-01 9.645290160494e-01 9.629848042053e-01 9.616936243080e-01 9.607470956158e-01 9.602213713766e-01 9.602236416146e-01 9.608442181710e-01 9.621632401897e-01 9.642591764948e-01 9.671648320215e-01 9.709056900155e-01 9.754562107064e-01 9.807600039813e-01 9.867303200097e-01 9.932254475633e-01 1.000092564814e+00 1.007133273628e+00 1.014139526909e+00 1.020892424077e+00 1.027160463047e+00 1.032739647648e+00 1.037423930916e+00 1.041054707495e+00 1.043506849194e+00 1.044699010567e+00 1.044618854556e+00 1.043294924946e+00 1.040840397315e+00 1.037411061937e+00 1.033223699883e+00 1.028544207452e+00 1.023650320644e+00 1.018844575020e+00 1.014394059798e+00 1.010531716018e+00 1.007421518861e+00 1.003402603240e+00 9.969194548980e-01 9.913884956029e-01 9.898825813525e-01 9.929164594443e-01 9.979888827152e-01 1.001222737473e+00 9.998972954748e-01 9.940878271289e-01 9.864668228092e-01 9.804356833292e-01 9.777041727067e-01 9.769932905637e-01 9.748842088569e-01 9.681471453944e-01 9.558799874804e-01 9.401692070532e-01 9.248655601664e-01 9.131501257101e-01 9.054686683321e-01 8.994292915688e-01 8.917276861551e-01 8.806781156165e-01 8.676231512894e-01 8.563006561457e-01 8.504618182711e-01 8.513234815430e-01 8.567623770367e-01 8.629238596365e-01 8.669735063261e-01 8.689650946669e-01 8.716372926517e-01 8.783449867528e-01 8.904851942007e-01 9.062982390135e-01 9.219922024976e-01 9.342550792112e-01 9.423167519128e-01 9.482599693884e-01 9.554978268615e-01 9.663168034620e-01 9.801680267556e-01 9.940057157264e-01 1.004372983580e+00 1.009664710011e+00 1.011139058476e+00 1.012086242780e+00 1.015625587654e+00 1.022567557669e+00 1.030903794420e+00 1.037297625268e+00 1.039466727085e+00 1.037842524800e+00 1.035465160241e+00 1.036111697764e+00 1.041850120628e+00 1.051696249553e+00 1.062397945208e+00 1.070741604318e+00 1.075715218634e+00 1.079079780124e+00 1.084053795871e+00 1.092938375714e+00 1.105279615809e+00 1.117916098318e+00 1.126893992525e+00 1.129836780344e+00 1.127221646787e+00 1.121909797045e+00 1.117188415585e+00 1.114521116335e+00 1.112551009447e+00 1.108102413625e+00 1.098421150094e+00 1.083127104145e+00 1.064688030801e+00 1.047058525093e+00 1.033224728685e+00 1.023293764323e+00 1.014506018296e+00 1.003193219019e+00 9.872924199088e-01 9.677466143842e-01 9.479410513834e-01 9.315559534847e-01 9.201985616880e-01 9.125265745656e-01 9.056149060125e-01 8.975188900765e-01 8.889154422532e-01 8.821178687389e-01 8.745971436115e-01 8.521787970585e-01 8.080428468269e-01 7.554934451201e-01 7.414922188321e-01 7.812143117943e-01 8.387639059132e-01 8.686644040266e-01 8.533810196006e-01 8.119121288787e-01 7.866510241666e-01 8.055402718813e-01 8.500482617975e-01 8.774012925037e-01 8.629667011921e-01 8.198274826154e-01 7.926105493840e-01 8.183623700085e-01 8.812503986925e-01 9.297233209953e-01 9.268428091442e-01 8.765429285489e-01 8.257560731041e-01 8.334558990877e-01 9.052883767788e-01 9.845250179800e-01 1.014225176853e+00 9.780599683060e-01 9.095865834512e-01 8.775729725092e-01 9.259134827053e-01 1.018876249838e+00 1.085370993703e+00 1.082513575188e+00 1.016080454295e+00 9.374078710175e-01 9.130332386551e-01 9.598456657321e-01 1.026028613271e+00 1.052935796659e+00 1.021901394659e+00 9.604939131077e-01 9.220675963890e-01 9.367369973191e-01 9.766101710056e-01 9.893176976720e-01 9.487623938719e-01 8.762538815422e-01 8.325767571645e-01 8.657156495015e-01 9.497605121608e-01 1.015906659957e+00 1.017122962231e+00 9.520395660958e-01 8.654379045179e-01 8.269135847771e-01 8.678866361503e-01 9.434550439732e-01 9.887846986428e-01 9.729139382805e-01 9.088879199886e-01 8.433298392884e-01 8.237164865779e-01 8.516066892225e-01 8.837652921119e-01 8.812255654098e-01 8.400113984633e-01 7.920666548631e-01 7.808183561564e-01 8.166400317900e-01 8.647639014820e-01 8.852532648810e-01 8.673967382375e-01 8.369410565785e-01 8.379716365327e-01 8.892108734261e-01 9.605471402006e-01 1.004923806042e+00 9.966990524746e-01 9.472191810905e-01 9.016160442978e-01 9.082240119168e-01 9.679338859506e-01 1.031069280419e+00 1.046033609096e+00 9.931603384550e-01 8.944248212432e-01 8.088490158412e-01 7.962439874334e-01 8.515051506460e-01 9.110436618986e-01 9.223358297724e-01 8.760630268211e-01 8.061625197083e-01 7.701441112330e-01 7.981427291401e-01 8.588642515630e-01 9.013177948935e-01 9.030699594495e-01 8.805510624541e-01 8.721998787260e-01 9.002875491028e-01 9.447181060698e-01 9.649567945698e-01 9.379474397164e-01 8.784017945365e-01
 1.617164468855e+00 1.616797743828e+00 1.616533689447e+00 1.617227938983e+00 1.618740504693e+00 1.620122951007e+00 1.620568102011e+00 1.620191811047e+00 1.619947064651e+00 1.620686334657e+00 1.622264336347e+00 1.623650066925e+00 1.623999643998e+00 1.623548277886e+00 1.623347298421e+00 1.624177709788e+00 1.625777223250e+00 1.627127177085e+00 1.627462863852e+00 1.627039704232e+00 1.626896379074e+00 1.627799393631e+00 1.629432889766e+00 1.630728964323e+00 1.630980124143e+00 1.630555486389e+00 1.630499110213e+00 1.631466152602e+00 1.633089715011e+00 1.634340483978e+00 1.634557739684e+00 1.634123795673e+00 1.634097158123e+00 1.635130077708e+00 1.636780733026e+00 1.637970836245e+00 1.638093203237e+00 1.637629006228e+00 1.637661611338e+00 1.638776686321e+00 1.640453211990e+00 1.641577091766e+00 1.641593304579e+00 1.641097094080e+00 1.641215157348e+00 1.642427339534e+00 1.644073430895e+00 1.645060200370e+00 1.644986017612e+00 1.644530308689e+00 1.644749191592e+00 1.645999508364e+00 1.647578537967e+00 1.648455864579e+00 1.648326260230e+00 1.647904533227e+00 1.648181109321e+00 1.649431678680e+00 1.650952466008e+00 1.651770074851e+00 1.651606372120e+00 1.651170775532e+00 1.651461168873e+00 1.652747188185e+00 1.654272234672e+00 1.655019484602e+00 1.654751079357e+00 1.654273360822e+00 1.654625297943e+00 1.656009633805e+00 1.657546037131e+00 1.658168993880e+00 1.657751896666e+00 1.657265482521e+00 1.657766736605e+00 1.659275409878e+00 1.660750391107e+00 1.661181928893e+00 1.660653540666e+00 1.660259135518e+00 1.660953234461e+00 1.662539136040e+00 1.663876962894e+00 1.664107395660e+00 1.663544002103e+00 1.663318067661e+00 1.664185411335e+00 1.665750714353e+00 1.666903100937e+00 1.666986348362e+00 1.666468239622e+00 1.666420303344e+00 1.667388097987e+00 1.668847615165e+00 1.669795972135e+00 1.669791311229e+00 1.669373664028e+00 1.669478136283e+00 1.670458872929e+00 1.671759411912e+00 1.672525204274e+00 1.672490952126e+00 1.672204364048e+00 1.672421603771e+00 1.673346792692e+00 1.674463228841e+00 1.675103094400e+00 1.675113951585e+00 1.674969648272e+00 1.675251013750e+00 1.676070924309e+00 1.677015737428e+00 1.677593158803e+00 1.677700092714e+00 1.677682598509e+00 1.677971917270e+00 1.678667379407e+00 1.679475270174e+00 1.680026319461e+00 1.680221504208e+00 1.680294526002e+00 1.680564521075e+00 1.681137268089e+00 1.681826584848e+00 1.682352469631e+00 1.682612101747e+00 1.682754974188e+00 1.683008985207e+00 1.683470610893e+00 1.684042067141e+00 1.684536793558e+00 1.684856226475e+00 1.685067045551e+00 1.685312315340e+00 1.685678426387e+00 1.686142109225e+00 1.686603468596e+00 1.686969580208e+00 1.687233297011e+00 1.687472252224e+00 1.687770209726e+00 1.688146833064e+00 1.688554777591e+00 1.688923334176e+00 1.689213430680e+00 1.689456569655e+00 1.689714947134e+00 1.690018623480e+00 1.690353994266e+00 1.690686769900e+00 1.690984042458e+00 1.691238048902e+00 1.691475759382e+00 1.691725260853e+00 1.691996281680e+00 1.692281156406e+00 1.692559804140e+00 1.692811757801e+00 1.693036940534e+00 1.693257082130e+00 1.693483734571e+00 1.693719833298e+00 1.693958376723e+00 1.694185259128e+00 1.694394810502e+00 1.694596913184e+00 1.694797900682e+00 1.694994293334e+00 1.695183664746e+00 1.695368650217e+00 1.695550008068e+00 1.695729484407e+00 1.695909184046e+00 1.696073724044e+00 1.696221182940e+00 1.696361239912e+00 1.696502176371e+00 1.696647614171e+00 1.696793320934e+00 1.696926171284e+00 1.697038809614e+00 1.697139711949e+00 1.697239629295e+00 1.697343385886e+00 1.697445934803e+00 1.697537381949e+00 1.697612237917e+00 1.697675688505e+00 1.697739252978e+00 1.697801056260e+00 1.697853324162e+00 1.697894952204e+00 1.697925134304e+00 1.697950097366e+00 1.697974036449e+00 1.697993446829e+00 1.697998389610e+00 1.697991653020e+00 1.697976357184e+00 1.697957136353e+00 1.697935860154e+00 1.697907240841e+00 1.697863834199e+00 1.697808085061e+00 1.697747366497e+00 1.697682844472e+00 1.697611162385e+00 1.697530351946e+00 1.697435896817e+00 1.697333188687e+00 1.697227067162e+00 1.697113506608e+00 1.696989682746e+00 1.696857171402e+00 1.696714920233e+00 1.696564533193e+00 1.696409084173e+00 1.696243961631e+00 1.696067459141e+00 1.695884709668e+00 1.695693008810e+00 1.695490510705e+00 1.695280685029e+00 1.695061645959e+00 1.694831626559e+00 1.694593033316e+00 1.694345457075e+00 1.694086180956e+00 1.693819422889e+00 1.693544158441e+00 1.693255649818e+00 1.692958526129e+00 1.692651948253e+00 1.692334890190e+00 1.692010676284e+00 1.691675028716e+00 1.691325853336e+00 1.690967798922e+00 1.690601742184e+00 1.690225003687e+00 1.689837676703e+00 1.689439945916e+00 1.689029194941e+00 1.688610775236e+00 1.688182189676e+00 1.687739306891e+00 1.687287123399e+00 1.686824738777e+00 1.686348461847e+00 1.685862179827e+00 1.685364233442e+00 1.684854399937e+00 1.684334860484e+00 1.683804159675e+00 1.683258292848e+00 1.682701064855e+00 1.682134248162e+00 1.681555813712e+00 1.680966881385e+00 1.680364471235e+00 1.679745675345e+00 1.679118694956e+00 1.678481508222e+00 1.677831932895e+00 1.677169136882e+00 1.676491601325e+00 1.675800700813e+00 1.675100199802e+00 1.674387998101e+00 1.673660995694e+00 1.672921065955e+00 1.672167685044e+00 1.671399900823e+00 1.670621895549e+00 1.669829124134e+00 1.669021529067e+00 1.668202402256e+00 1.667368623430e+00 1.666520755458e+00 1.665660694791e+00 1.664787296190e+00 1.663899531678e+00 1.662997301533e+00 1.662079751024e+00 1.661148352573e+00 1.660206733958e+00 1.659250734035e+00 1.658277906417e+00 1.657289106648e+00 1.656285374032e+00 1.655268394993e+00 1.654238157480e+00 1.653191982140e+00 1.652130316938e+00 1.651052776964e+00 1.649959533663e+00 1.648851125078e+00 1.647728249562e+00 1.646589770882e+00 1.645437218424e+00 1.644267788547e+00 1.643080965123e+00 1.641879602511e+00 1.640662943264e+00 1.639430125172e+00 1.638181807913e+00 1.636917203619e+00 1.635635678049e+00 1.634337977257e+00 1.633022775561e+00 1.631691455293e+00 1.630345992041e+00 1.628982949224e+00 1.627601288503e+00 1.626203351913e+00 1.624788672964e+00 1.623358307527e+00 1.621911652603e+00 1.620446540047e+00 1.618964353365e+00 1.617464449503e+00 1.615946768654e+00 1.614412299038e+00 1.612860568988e+00 1.611291224653e+00 1.609704722404e+00 1.608098813019e+00 1.606474358096e+00 1.604832803644e+00 1.603175022909e+00 1.601497582796e+00 1.599803114236e+00 1.598087711300e+00 1.596354595961e+00 1.594603603886e+00 1.592834255679e+00 1.591046752327e+00 1.589240219630e+00 1.587412633525e+00 1.585567057659e+00 1.583704106262e+00 1.581821789120e+00 1.579920589197e+00 1.577998637978e+00 1.576057553682e+00 1.574097270351e+00 1.572118572606e+00 1.570120323498e+00 1.568102097380e+00 1.566062372337e+00 1.564003179438e+00 1.561926073794e+00 1.559828105631e+00 1.557710947019e+00 1.555572535710e+00 1.553412302875e+00 1.551234202412e+00 1.549034888084e+00 1.546816460661e+00 1.544576898408e+00 1.542315124572e+00 1.540032650317e+00 1.537730996632e+00 1.535408021012e+00 1.533065584259e+00 1.530700233322e+00 1.528313008087e+00 1.525905711459e+00 1.523477990033e+00 1.521028527694e+00 1.518557965197e+00 1.516063971771e+00 1.513549013031e+00 1.511013443143e+00 1.508455206154e+00 1.505876013979e+00 1.503274528348e+00 1.500650272736e+00 1.498004772001e+00 1.495336151639e+00 1.492646077148e+00 1.489933453332e+00 1.487199043996e+00 1.484442449748e+00 1.481662137290e+00 1.478859075388e+00 1.476034467483e+00 1.473186903174e+00 1.470316510245e+00 1.467423997188e+00 1.464507573102e+00 1.461568192543e+00 1.458606332328e+00 1.455621230793e+00 1.452613257588e+00 1.449581640180e+00 1.446527072209e+00 1.443449233540e+00 1.440347707013e+00 1.437223149214e+00 1.434075007045e+00 1.430903477171e+00 1.427707951669e+00 1.424488979590e+00 1.421245678139e+00 1.417979132086e+00 1.414688635264e+00 1.411374014453e+00 1.408036349755e+00 1.404673345807e+00 1.401287224850e+00 1.397876654149e+00 1.394442017178e+00 1.390983031401e+00 1.387500224067e+00 1.383992642344e+00 1.380461620634e+00 1.376904436416e+00 1.373323591563e+00 1.369719149685e+00 1.366089786023e+00 1.362435824319e+00 1.358756894803e+00 1.355052941444e+00 1.351325275394e+00 1.347571813775e+00 1.343795067672e+00 1.339992809319e+00 1.336165331118e+00 1.332313408291e+00 1.328436704374e+00 1.324535601521e+00 1.320609371848e+00 1.316656514865e+00 1.312680595798e+00 1.308679147398e+00 1.304653083887e+00 1.300602535870e+00 1.296526118572e+00 1.292424703692e+00 1.288299203192e+00 1.284148669760e+00 1.279972147432e+00 1.275770960673e+00 1.271544355095e+00 1.267293764758e+00 1.263017970015e+00 1.258716810004e+00 1.254390416429e+00 1.250039092540e+00 1.245663213206e+00 1.241261809221e+00 1.236835484928e+00 1.232384479175e+00 1.227907965965e+00 1.223407213062e+00 1.218880552414e+00 1.214329504917e+00 1.209754045251e+00 1.205153202465e+00 1.200527148488e+00 1.195877245433e+00 1.191201605342e+00 1.186501566078e+00 1.181777621341e+00 1.177028172029e+00 1.172254742023e+00 1.167456276074e+00 1.162633629461e+00 1.157787187887e+00 1.152915189406e+00 1.148019039655e+00 1.143098805694e+00 1.138154419338e+00 1.133186836818e+00 1.128193781769e+00 1.123177025801e+00 1.118137488355e+00 1.113072823521e+00 1.107985417604e+00 1.102873704691e+00 1.097738239548e+00 1.092580590155e+00 1.087398290579e+00 1.082193892684e+00 1.076965713802e+00 1.071713684534e+00 1.066441735142e+00 1.061143798028e+00 1.055824500092e+00 1.050482708847e+00 1.045117211242e+00 1.039732685190e+00 1.034322670676e+00 1.028892609697e+00 1.023440588578e+00 1.017965357165e+00 1.012471502826e+00 1.006953343325e+00 1.001415541834e+00 9.958575409006e-01 9.902761029866e-01 9.846776305522e-01 9.790561251006e-01 9.734147521379e-01 9.677555555753e-01 9.620725917747e-01 9.563740867459e-01 9.506538165108e-01 9.449152973387e-01 9.391593139498e-01 9.333811623662e-01 9.275885972757e-01 9.217750605441e-01 9.159454074526e-01 9.100986111755e-01 9.042317688753e-01 8.983513755847e-01 8.924522419601e-01 8.865376815905e-01 8.806077612100e-01 8.746593697503e-01 8.687000411832e-01 8.627220243457e-01 8.567302789801e-01 8.507266367321e-01 8.447048308168e-01 8.386743406568e-01 8.326269489075e-01 8.265683028530e-01 8.204990764403e-01 8.144148289203e-01 8.083231450024e-01 8.022171122572e-01 7.961029287550e-01 7.899790902176e-01 7.838436371634e-01 7.777032477149e-01 7.715495967600e-01 7.653921191899e-01 7.592267369815e-01 7.530526505410e-01 7.468764617224e-01 7.406909763280e-01 7.345034961972e-01 7.283114694064e-01 7.221145517281e-01 7.159190054221e-01 7.097164998886e-01 7.035172635299e-01 6.973158423606e-01 6.911136067760e-01 6.849164736331e-01 6.787170985047e-01 6.725243696069e-01 6.663334037009e-01 6.601472385644e-01 6.539702293870e-01 6.477954996222e-01 6.416331386426e-01 6.354766131884e-01 6.293306943974e-01 6.231983834751e-01 6.170743345452e-01 6.109684165222e-01 6.048738168864e-01 5.987971996094e-01 5.927389553155e-01 5.866971039719e-01 5.806793083819e-01 5.746790922308e-01 5.687057199879e-01 5.627567698529e-01 5.568321692281e-01 5.509404928945e-01 5.450743832050e-01 5.392435031659e-01 5.334448175323e-01 5.276817675851e-01 5.219593452813e-01 5.162721573757e-01 5.106315767059e-01 5.050324712541e-01 4.994807559418e-01 4.939797414771e-01 4.885266856644e-01 4.831317351836e-01 4.777896353858e-01 4.725090675693e-01 4.672907983439e-01 4.621354927740e-01 4.570511718994e-01 4.520335309224e-01 4.470935969798e-01 4.422296137701e-01 4.374441051960e-01 4.327468715752e-01 4.281310739166e-01 4.236106956032e-01 4.191821129885e-01 4.148513421140e-01 4.106243749767e-01 4.064987284199e-01 4.024871543162e-01 3.985846889428e-01 3.947999862964e-01 3.911366329960e-01 3.875950723016e-01 3.841865410674e-01 3.809044347081e-01 3.777618507681e-01 3.747577553155e-01 3.718965886614e-01 3.691847440348e-01 3.666188464038e-01 3.642120329154e-01 3.619578678527e-01 3.598653447231e-01 3.579376114102e-01 3.561711571865e-01 3.545782398873e-01 3.531504222063e-01 3.518979728055e-01 3.508199562011e-01 3.499148093555e-01 3.491906085005e-01 3.486383566876e-01 3.482699483681e-01 3.480763244605e-01 3.480616625236e-01 3.482265168470e-01 3.485643818193e-01 3.490831225522e-01 3.497731258180e-01 3.506383214769e-01 3.516736851264e-01 3.528772146383e-01 3.542506129055e-01 3.557833693140e-01 3.574809348121e-01 3.593337482462e-01 3.613411697031e-01 3.635023363431e-01 3.658053982718e-01 3.682577020242e-01 3.708450608396e-01 3.735699247927e-01 3.764274712642e-01 3.794083789303e-01 3.825177441744e-01 3.857410105663e-01 3.890825386284e-01 3.925324617229e-01 3.960878584888e-01 3.997490105331e-01 4.035018075008e-01 4.073537876080e-01 4.112919941603e-01 4.153160123503e-01 4.194236376228e-01 4.236052469910e-01 4.278642417882e-01 4.321899211322e-01 4.365834108252e-01 4.410401141559e-01 4.455527435573e-01 4.501252259122e-01 4.547452045153e-01 4.594176360813e-01 4.641340280283e-01 4.688917003490e-01 4.736917117422e-01 4.785241498164e-01 4.833942391862e-01 4.882916550921e-01 4.932168307171e-01 4.981710318012e-01 5.031419347280e-01 5.081375651941e-01 5.131472338295e-01 5.181743719975e-01 5.232139445499e-01 5.282608608378e-01 5.333203988675e-01 5.383816030827e-01 5.434492307546e-01 5.485174315007e-01 5.535846137288e-01 5.586531686731e-01 5.637114545992e-01 5.687689293211e-01 5.738156108514e-01 5.788529166139e-01 5.838806966035e-01 5.888913940656e-01 5.938920146641e-01 5.988714278328e-01 6.038356836034e-01 6.087796583306e-01 6.137006243658e-01 6.186023198776e-01 6.234757611911e-01 6.283269516905e-01 6.331497704977e-01 6.379425725761e-01 6.427094894960e-01 6.474402501559e-01 6.521435225472e-01 6.568099018558e-01 6.614412440476e-01 6.660391496724e-01 6.705950126787e-01 6.751180771905e-01 6.795968788376e-01 6.840362500027e-01 6.884354046126e-01 6.927871525582e-01 6.971001011569e-01 7.013614604852e-01 7.055820351702e-01 7.097527787299e-01 7.138736497479e-01 7.179503630639e-01 7.219700146057e-01 7.259450712776e-01 7.298633424142e-01 7.337284823581e-01 7.375431577894e-01 7.412973645549e-01 7.450019934299e-01 7.486448643605e-01 7.522324586822e-01 7.557627707739e-01 7.592295334339e-01 7.626422142485e-01 7.659885956026e-01 7.692773434858e-01 7.725042588192e-01 7.756639398826e-01 7.787666891173e-01 7.817976570209e-01 7.847690183070e-01 7.876733692587e-01 7.905087230847e-01 7.932826903831e-01 7.959818036996e-01 7.986199000672e-01 8.011852518096e-01 8.036813714079e-01 8.061121742454e-01 8.084655326996e-01 8.107557196854e-01 8.129688520465e-01 8.151134096461e-01 8.171866939842e-01 8.191831104907e-01 8.211134781120e-01 8.229646806811e-01 8.247462750602e-01 8.264537383319e-01 8.280832626140e-01 8.296465859346e-01 8.311259814870e-01 8.325379409769e-01 8.338729990067e-01 8.351298426345e-01 8.363186201836e-01 8.374230643901e-01 8.384604859943e-01 8.394184115402e-01 8.403008414309e-01 8.411136499724e-01 8.418421792882e-01 8.425052360776e-01 8.430873195937e-01 8.435953833491e-01 8.440340613508e-01 8.443895320728e-01 8.446810432332e-01 8.448913589581e-01 8.450323431698e-01 8.451015814951e-01 8.450917664318e-01 8.450211498632e-01 8.448686085322e-01 8.446518149216e-01 8.443644220016e-01 8.440021210360e-01 8.435808754937e-01 8.430814629741e-01 8.425223517355e-01 8.418951195571e-01 8.411989928836e-01 8.404471219231e-01 8.396203760364e-01 8.387417980321e-01 8.377978414221e-01 8.367924913813e-01 8.357360255545e-01 8.346114061586e-01 8.334422765086e-01 8.322114342421e-01 8.309297646195e-01 8.296017732348e-01 8.282145562860e-01 8.267910746526e-01 8.253127020150e-01 8.237949769591e-01 8.222384027032e-01 8.206334636582e-01 8.190024758437e-01 8.173250646703e-01 8.156214791910e-01 8.138875428083e-01 8.121179104522e-01 8.103347942717e-01 8.085162264595e-01 8.066862485990e-01 8.048372011212e-01 8.029689559171e-01 8.010991323684e-01 7.992098056956e-01 7.973250348135e-01 7.954342982186e-01 7.935414827767e-01 7.916632148719e-01 7.897809511600e-01 7.879226282689e-01 7.860736334986e-01 7.842437550676e-01 7.824446141706e-01 7.806624032810e-01 7.789229894146e-01 7.772110021929e-01 7.755410668109e-01 7.739201012592e-01 7.723370933295e-01 7.708176638185e-01 7.693471424658e-01 7.679409895745e-01 7.666041507470e-01 7.653286476442e-01 7.641407167495e-01 7.630209069081e-01 7.619916768493e-01 7.610519874991e-01 7.601976989349e-01 7.594519859237e-01 7.587978728657e-01 7.582573120499e-01 7.578272553033e-01 7.575065758307e-01 7.573167704672e-01 7.572395552557e-01 7.572989980858e-01 7.574885728402e-01 7.578100712773e-01 7.582806715047e-01 7.588846554604e-01 7.596445143595e-01 7.605515034330e-01 7.616094700296e-01 7.628333363566e-01 7.642062566045e-01 7.657514053486e-01 7.674572396633e-01 7.693294149319e-01 7.713784221257e-01 7.735890442941e-01 7.759821031868e-01 7.785430496655e-01 7.812814759407e-01 7.842016516165e-01 7.872884444095e-01 7.905633219730e-01 7.940100097697e-01 7.976347890721e-01 8.014419284119e-01 8.054164141700e-01 8.095774304980e-01 8.139056794916e-01 8.184088420860e-01 8.230888486140e-01 8.279282712077e-01 8.329462433397e-01 8.381219962060e-01 8.434627304063e-01 8.489678202518e-01 8.546208002890e-01 8.604389479779e-01 8.663998361763e-01 8.725100319199e-01 8.787682905766e-01 8.851564620043e-01 8.916922049737e-01 8.983490432739e-01 9.051370411410e-01 9.120510485080e-01 9.190742559366e-01 9.262229956829e-01 9.334692814488e-01 9.408254762591e-01 9.482822689270e-01 9.558239372304e-01 9.634675216614e-01 9.711814859861e-01 9.789808924206e-01 9.868541639117e-01 9.947854847508e-01 1.002792357409e+00 1.010842128054e+00 1.018951613674e+00 1.027106001996e+00 1.035291580635e+00 1.043525236753e+00 1.051771814992e+00 1.060052371869e+00 1.068346702983e+00 1.076644409511e+00 1.084961514914e+00 1.093262811278e+00 1.101569086071e+00 1.109859996249e+00 1.118126067521e+00 1.126381971577e+00 1.134593206938e+00 1.142780332160e+00 1.150922146060e+00 1.159010968401e+00 1.167060545738e+00 1.175035430126e+00 1.182957576827e+00 1.190805347941e+00 1.198571358828e+00 1.206268366978e+00 1.213863008057e+00 1.221375926775e+00 1.228785624260e+00 1.236087190537e+00 1.243289674119e+00 1.250362254903e+00 1.257325003390e+00 1.264157221410e+00 1.270853483378e+00 1.277422362892e+00 1.283836897455e+00 1.290112367305e+00 1.296231806706e+00 1.302189994514e+00 1.307993685991e+00 1.313619844011e+00 1.319080535056e+00 1.324360961040e+00 1.329456321989e+00 1.334370882155e+00 1.339086398530e+00 1.343612163882e+00 1.347936025746e+00 1.352052132833e+00 1.355965761608e+00 1.359661763524e+00 1.363144676037e+00 1.366406916722e+00 1.369444198635e+00 1.372256682856e+00 1.374837256338e+00 1.377183811878e+00 1.379295652935e+00 1.381165513532e+00 1.382794920279e+00 1.384179404944e+00 1.385314899527e+00 1.386205010316e+00 1.386840692257e+00 1.387224247097e+00 1.387355184341e+00 1.387225331771e+00 1.386843469195e+00 1.386199894009e+00 1.385297572596e+00 1.384138933809e+00 1.382714623205e+00 1.381037515941e+00 1.379096743818e+00 1.376896938004e+00 1.374443379590e+00 1.371726604918e+00 1.368760305017e+00 1.365535722927e+00 1.362059088730e+00 1.358337153848e+00 1.354360977433e+00 1.350146844901e+00 1.345688776252e+00 1.340992247630e+00 1.336066258576e+00 1.330903582683e+00 1.325523756525e+00 1.319920027425e+00 1.314101689844e+00 1.308077039598e+00 1.301844216780e+00 1.295420721112e+00 1.288802538133e+00 1.282003869466e+00 1.275032258915e+00 1.267888216198e+00 1.260590805439e+00 1.253138616274e+00 1.245547109319e+00 1.237824719620e+00 1.229976922664e+00 1.222021311091e+00 1.213960235913e+00 1.205811794229e+00 1.197582122985e+00 1.189284300469e+00 1.180932117181e+00 1.172532986348e+00 1.164105849528e+00 1.155657854361e+00 1.147204114981e+00 1.138759242498e+00 1.130333356167e+00 1.121944792293e+00 1.113600980801e+00 1.105320597116e+00 1.097116806583e+00 1.089000012097e+00 1.080989770348e+00 1.073093387056e+00 1.065331013010e+00 1.057711536003e+00 1.050247572743e+00 1.042957824237e+00 1.035847239851e+00 1.028935553995e+00 1.022227131323e+00 1.015736269704e+00 1.009476175348e+00 1.003450042224e+00 9.976740370127e-01 9.921494695486e-01 9.868881038418e-01 9.818953527847e-01 9.771726636381e-01 9.727314307612e-01 9.685657247682e-01 9.646848174744e-01 9.610854375594e-01 9.577658389565e-01 9.547293527298e-01 9.519653978853e-01 9.494767803817e-01 9.472532733535e-01 9.452880867838e-01 9.435758733357e-01 9.421020450937e-01 9.408634147449e-01 9.398413031034e-01 9.390269086962e-01 9.384068585925e-01 9.379636417715e-01 9.376861943852e-01 9.375526157202e-01 9.375523507968e-01 9.376634822020e-01 9.378692526664e-01 9.381537294973e-01 9.384928708239e-01 9.388740185966e-01 9.392721568866e-01 9.396717561986e-01 9.400539431212e-01 9.403946886886e-01 9.406824374674e-01 9.408899711563e-01 9.410049637561e-01 9.410076945294e-01 9.408757957934e-01 9.406007517227e-01 9.401565595256e-01 9.395333318925e-01 9.387147244938e-01 9.376809477236e-01 9.364278974680e-01 9.349322389892e-01 9.331890823717e-01 9.311859121769e-01 9.289096760468e-01 9.263572704918e-01 9.235149581969e-01 9.203820164858e-01 9.169508454586e-01 9.132180968846e-01 9.091843104315e-01 9.048449440784e-01 9.002065870371e-01 8.952673291015e-01 8.900366867082e-01 8.845194980638e-01 8.787218063161e-01 8.726614717605e-01 8.663436361285e-01 8.597909923402e-01 8.530163251646e-01 8.460395903276e-01 8.388892415341e-01 8.315811118310e-01 8.241518932408e-01 8.166253210563e-01 8.090367298640e-01 8.014243811508e-01 7.938188054050e-01 7.862694767811e-01 7.788121585778e-01 7.714942816554e-01 7.643655982372e-01 7.574673338851e-01 7.508592074572e-01 7.445833166776e-01 7.386956818881e-01 7.332462785432e-01 7.282815946716e-01 7.238579174781e-01 7.200122381182e-01 7.167936699073e-01 7.142384676310e-01 7.123788806571e-01 7.112501745042e-01 7.108651950664e-01 7.112471906041e-01 7.124000657228e-01 7.143237076128e-01 7.170151733876e-01 7.204515953564e-01 7.246167908357e-01 7.294740368120e-01 7.349897134135e-01 7.411192800279e-01 7.478077630790e-01 7.550085990640e-01 7.626525157896e-01 7.706843575239e-01 7.790355564648e-01 7.876354749106e-01 7.964230261319e-01 8.053192001808e-01 8.142644383638e-01 8.231850460842e-01 8.320135609527e-01 8.406932423211e-01 8.491506668626e-01 8.573388222201e-01 8.651956751829e-01 8.726696477265e-01 8.797199454609e-01 8.862960960434e-01 8.923696895903e-01 8.979036647854e-01 9.028736320452e-01 9.072638708122e-01 9.110544800088e-01 9.142469186878e-01 9.168350748054e-01 9.188296249871e-01 9.202451535217e-01 9.210994994046e-01 9.214284453065e-01 9.212590688964e-01 9.206390126164e-01 9.196160672606e-01 9.182427357256e-01 9.165826104886e-01 9.146931555183e-01 9.126511968280e-01 9.105197472349e-01 9.083717711633e-01 9.062826997362e-01 9.043143234017e-01 9.025429071087e-01 9.010230121459e-01 8.998115331953e-01 8.989592781844e-01 8.984971345460e-01 8.984602223293e-01 8.988563667263e-01 8.996931491077e-01 9.009606855029e-01 9.026325304930e-01 9.046798630412e-01 9.070503210232e-01 9.096931967555e-01 9.125404739561e-01 9.155202092457e-01 9.185605933252e-01 9.215746854142e-01 9.244929510310e-01 9.272314180290e-01 9.297191368638e-01 9.318954688749e-01 9.336959871281e-01 9.350862929531e-01 9.360252305355e-01 9.365006721619e-01 9.365148277635e-01 9.360770189238e-01 9.352328798963e-01 9.340267372649e-01 9.325363576045e-01 9.308519494131e-01 9.290727125141e-01 9.273288310481e-01 9.257420850839e-01 9.244590221543e-01 9.236194462594e-01 9.233622865569e-01 9.238301579823e-01 9.251362005582e-01 9.273942677888e-01 9.306815522948e-01 9.350505213366e-01 9.405290983674e-01 9.470999627589e-01 9.547235330887e-01 9.633143481027e-01 9.727649389176e-01 9.829345913420e-01 9.936550150028e-01 1.004749796992e+00 1.016012442401e+00 1.027245979135e+00 1.038241861206e+00 1.048791988170e+00 1.058713472914e+00 1.067816709566e+00 1.075947179572e+00 1.082963463423e+00 1.088750719566e+00 1.093227600865e+00 1.096330263286e+00 1.098040586295e+00 1.098358433417e+00 1.097322015168e+00 1.094999470839e+00 1.091478353937e+00 1.086887432249e+00 1.081360777397e+00 1.075058889758e+00 1.068157318516e+00 1.060827992972e+00 1.053257697427e+00 1.045611890259e+00 1.038057256394e+00 1.030733921658e+00 1.023756469159e+00 1.017223435552e+00 1.011182168409e+00 1.005668567324e+00 1.000673631943e+00 9.961634290168e-01 9.920852308130e-01 9.883571237774e-01 9.849025322822e-01 9.816241654686e-01 9.784419663375e-01 9.752867548265e-01 9.720967456984e-01 9.688562083591e-01 9.655520103117e-01 9.622211269256e-01 9.589255799765e-01 9.557471115704e-01 9.528125060671e-01 9.502414134837e-01 9.481861042474e-01 9.467923306062e-01 9.461872555033e-01 9.465004158987e-01 9.478056155327e-01 9.501610127462e-01 9.535651004927e-01 9.579722142706e-01 9.632975887750e-01 9.693915301525e-01 9.760879622951e-01 9.831709089393e-01 9.904148428250e-01 9.975866016532e-01 1.004444791790e+00 1.010782096379e+00 1.016396001251e+00 1.021135850786e+00 1.024889780846e+00 1.027588910480e+00 1.029232021180e+00 1.029854251994e+00 1.029558758109e+00 1.028485650708e+00 1.026811867765e+00 1.024750439005e+00 1.022506177458e+00 1.020295750340e+00 1.018292199846e+00 1.016629500513e+00 1.015385316444e+00 1.012532510629e+00 1.006955714183e+00 1.002048765036e+00 1.000855358898e+00 1.003896742540e+00 1.008716610559e+00 1.011503943755e+00 1.009591332537e+00 1.003084553930e+00 9.946746928763e-01 9.877898928560e-01 9.841966679394e-01 9.826940672651e-01 9.799354885317e-01 9.727322242885e-01 9.601914230153e-01 9.443759290355e-01 9.290953048213e-01 9.174904713644e-01 9.099848854584e-01 9.041833512121e-01 8.967934683484e-01 8.861311159708e-01 8.735120484684e-01 8.626114772443e-01 8.571161312237e-01 8.582037750714e-01 8.637757257652e-01 8.700498119364e-01 8.742732367531e-01 8.765494480297e-01 8.796229558353e-01 8.868103801612e-01 8.994636967517e-01 9.158098722734e-01 9.320802123074e-01 9.450052221349e-01 9.538402551572e-01 9.606439685963e-01 9.687492876317e-01 9.803384170609e-01 9.947830131472e-01 1.009006332739e+00 1.019567057073e+00 1.024881459977e+00 1.026209874307e+00 1.026819428896e+00 1.029801242840e+00 1.035957267472e+00 1.043299639240e+00 1.048529839409e+00 1.049401930759e+00 1.046376526867e+00 1.042529325404e+00 1.041686453720e+00 1.045973909921e+00 1.054455271265e+00 1.063893643004e+00 1.071059812999e+00 1.074914705298e+00 1.077204640879e+00 1.081156549303e+00 1.089087219814e+00 1.100548008310e+00 1.112350610382e+00 1.120492364265e+00 1.122544234067e+00 1.118957141797e+00 1.112604838956e+00 1.106824867401e+00 1.103150219263e+00 1.100273176165e+00 1.095038217090e+00 1.084695643480e+00 1.068872167730e+00 1.050066526225e+00 1.032283733322e+00 1.018550658634e+00 1.008973380893e+00 1.000749623347e+00 9.901505728006e-01 9.750561116813e-01 9.563593891337e-01 9.373854359846e-01 9.217180867659e-01 9.108270289493e-01 9.032272235843e-01 8.958822041909e-01 8.868189191009e-01 8.768677707277e-01 8.689439837920e-01 8.445842864792e-01 8.297342220011e-01 7.783600130724e-01 7.382988724273e-01 7.491376571462e-01 8.031193249923e-01 8.549072959357e-01 8.683191721100e-01 8.410419587257e-01 8.046124161688e-01 8.012164292502e-01 8.407862894721e-01 8.887120524344e-01 9.039802703571e-01 8.743503635857e-01 8.268277056045e-01 8.122083132610e-01 8.558618221854e-01 9.246556926961e-01 9.640144697860e-01 9.452620459334e-01 8.840240563561e-01 8.362718220368e-01 8.567722739338e-01 9.346772314857e-01 1.006011879053e+00 1.019454838808e+00 9.691259560035e-01 8.990676519811e-01 8.802737182455e-01 9.418171329013e-01 1.033402506101e+00 1.085908062044e+00 1.067056251284e+00 9.947976053189e-01 9.285935467921e-01 9.274800391690e-01 9.866265874132e-01 1.045256474956e+00 1.053213893397e+00 1.005825378221e+00 9.433919390927e-01 9.217113578413e-01 9.552978126433e-01 9.991344851065e-01 9.996186139830e-01 9.403554982993e-01 8.561346052719e-01 8.180982760456e-01 8.671193136442e-01 9.584921449178e-01 1.017524090558e+00 1.003368332524e+00 9.250111764940e-01 8.378587555607e-01 8.139709101504e-01 8.699437639806e-01 9.473707198353e-01 9.840819574127e-01 9.590436968265e-01 8.950498938758e-01 8.422362595453e-01 8.383584088617e-01 8.700278455636e-01 8.919920583414e-01 8.747960151707e-01 8.261614337620e-01 7.848977236010e-01 7.880563762287e-01 8.296346617207e-01 8.679935826988e-01 8.699830236138e-01 8.369270153476e-01 8.051451696160e-01 8.187137613357e-01 8.817135162079e-01 9.518698997033e-01 9.840714902983e-01 9.628701100328e-01 9.113848320636e-01 8.809164800786e-01 9.101156139726e-01 9.810789058204e-01 1.038611414808e+00 1.039516172769e+00 9.767383028367e-01 8.837328084446e-01 8.222072532087e-01 8.346237373242e-01 8.947386682788e-01 9.406175014396e-01 9.335803953698e-01 8.777291455737e-01 8.150763431382e-01 7.975195564780e-01 8.356962842574e-01 8.885169127441e-01 9.125864266771e-01 8.984557149578e-01 8.731496768204e-01 8.760081996839e-01 9.167755965389e-01 9.624230361471e-01 9.714672498902e-01 9.290138054448e-01 8.606244690907e-01
 1.605754050533e+00 1.605435689837e+00 1.605219178251e+00 1.605948852789e+00 1.607490315297e+00 1.608906560179e+00 1.609396043693e+00 1.609070109057e+00 1.608872801951e+00 1.609651972444e+00 1.611263406944e+00 1.612684186116e+00 1.613081205776e+00 1.612685385970e+00 1.612536221530e+00 1.613406286433e+00 1.615041938050e+00 1.616434528976e+00 1.616821652429e+00 1.616454604039e+00 1.616362505808e+00 1.617309516649e+00 1.618983092413e+00 1.620322815141e+00 1.620628384790e+00 1.620263795029e+00 1.620260749960e+00 1.621273540118e+00 1.622938363272e+00 1.624237437303e+00 1.624512365703e+00 1.624139425473e+00 1.624169921790e+00 1.625249737889e+00 1.626944230719e+00 1.628186075495e+00 1.628370678196e+00 1.627971121075e+00 1.628060056120e+00 1.629224462340e+00 1.630949997401e+00 1.632130732911e+00 1.632210685214e+00 1.631778960468e+00 1.631956108387e+00 1.633221125542e+00 1.634919907664e+00 1.635966159450e+00 1.635958070944e+00 1.635569074218e+00 1.635850059396e+00 1.637156103492e+00 1.638790025391e+00 1.639727931648e+00 1.639667374743e+00 1.639316899432e+00 1.639658903191e+00 1.640965000506e+00 1.642542006137e+00 1.643424543489e+00 1.643335566308e+00 1.642973566327e+00 1.643329492874e+00 1.644671787974e+00 1.646255983127e+00 1.647073308941e+00 1.646884253074e+00 1.646481952353e+00 1.646899256915e+00 1.648341564319e+00 1.649941991069e+00 1.650639056707e+00 1.650303533631e+00 1.649894057996e+00 1.650461379737e+00 1.652030822128e+00 1.653573675366e+00 1.654084516386e+00 1.653639677095e+00 1.653322873077e+00 1.654086261666e+00 1.655737196145e+00 1.657146630447e+00 1.657459583570e+00 1.656982430836e+00 1.656837343952e+00 1.657776802132e+00 1.659411464881e+00 1.660640270514e+00 1.660809245756e+00 1.660380414095e+00 1.660416886827e+00 1.661460188388e+00 1.662993455134e+00 1.664022479537e+00 1.664107667184e+00 1.663783015487e+00 1.663973977865e+00 1.665034794164e+00 1.666412997059e+00 1.667263687162e+00 1.667322971130e+00 1.667131817113e+00 1.667439317723e+00 1.668446488745e+00 1.669645136919e+00 1.670373481750e+00 1.670480980023e+00 1.670435515910e+00 1.670809011311e+00 1.671714645758e+00 1.672746143463e+00 1.673416301992e+00 1.673622928772e+00 1.673706135080e+00 1.674091011955e+00 1.674876937656e+00 1.675775763394e+00 1.676424041067e+00 1.676722086046e+00 1.676898658484e+00 1.677268089249e+00 1.677935972945e+00 1.678721704514e+00 1.679347964286e+00 1.679713845892e+00 1.679963641429e+00 1.680320509163e+00 1.680882290621e+00 1.681553669618e+00 1.682152864159e+00 1.682580752031e+00 1.682901801487e+00 1.683254091070e+00 1.683724389573e+00 1.684293226367e+00 1.684862797798e+00 1.685340094378e+00 1.685716270213e+00 1.686066434186e+00 1.686474130036e+00 1.686959518033e+00 1.687479393853e+00 1.687962291194e+00 1.688367703943e+00 1.688726476191e+00 1.689099295754e+00 1.689516359040e+00 1.689966712685e+00 1.690417273494e+00 1.690832885855e+00 1.691206329751e+00 1.691562700018e+00 1.691930737633e+00 1.692320019534e+00 1.692725934214e+00 1.693126762670e+00 1.693501703672e+00 1.693850204803e+00 1.694193144904e+00 1.694543626859e+00 1.694904323349e+00 1.695268382520e+00 1.695621380873e+00 1.695958593619e+00 1.696288617576e+00 1.696618200135e+00 1.696942008875e+00 1.697260889697e+00 1.697576061092e+00 1.697888301264e+00 1.698200555098e+00 1.698512905386e+00 1.698810197864e+00 1.699089720104e+00 1.699363586264e+00 1.699640271820e+00 1.699922086027e+00 1.700204370843e+00 1.700474074246e+00 1.700723060778e+00 1.700961406047e+00 1.701200955676e+00 1.701444798939e+00 1.701687544971e+00 1.701919198913e+00 1.702134813214e+00 1.702340200723e+00 1.702547462048e+00 1.702752641121e+00 1.702948737259e+00 1.703134490272e+00 1.703309794195e+00 1.703480901079e+00 1.703652393166e+00 1.703818923724e+00 1.703971327946e+00 1.704113025721e+00 1.704247354101e+00 1.704378579209e+00 1.704508338059e+00 1.704630948756e+00 1.704738917174e+00 1.704835979029e+00 1.704929252893e+00 1.705018359758e+00 1.705102007104e+00 1.705175837477e+00 1.705237736607e+00 1.705291922424e+00 1.705343872403e+00 1.705388190051e+00 1.705422948675e+00 1.705450024834e+00 1.705467900768e+00 1.705478382873e+00 1.705484699777e+00 1.705481407584e+00 1.705467664280e+00 1.705448847290e+00 1.705421030672e+00 1.705383843099e+00 1.705339906402e+00 1.705286743296e+00 1.705223476434e+00 1.705152834874e+00 1.705073598126e+00 1.704983966090e+00 1.704886549544e+00 1.704781613507e+00 1.704663951734e+00 1.704538863199e+00 1.704404719541e+00 1.704260460768e+00 1.704110120553e+00 1.703948179222e+00 1.703774510062e+00 1.703591914840e+00 1.703402469561e+00 1.703202093732e+00 1.702992081634e+00 1.702772908831e+00 1.702541520895e+00 1.702302077815e+00 1.702053561387e+00 1.701791570186e+00 1.701520937679e+00 1.701240879878e+00 1.700947123186e+00 1.700644133852e+00 1.700330328277e+00 1.700005137069e+00 1.699671195617e+00 1.699326822574e+00 1.698967346184e+00 1.698597289965e+00 1.698218978320e+00 1.697829180058e+00 1.697429307624e+00 1.697016210366e+00 1.696588536292e+00 1.696152625003e+00 1.695707106624e+00 1.695249853383e+00 1.694780053184e+00 1.694296396212e+00 1.693799416541e+00 1.693294126628e+00 1.692777731454e+00 1.692246382005e+00 1.691703523769e+00 1.691147355424e+00 1.690578002373e+00 1.689998368674e+00 1.689405237830e+00 1.688797795392e+00 1.688179105982e+00 1.687546144847e+00 1.686900152688e+00 1.686242781694e+00 1.685571843846e+00 1.684887909443e+00 1.684189789040e+00 1.683476671523e+00 1.682751221562e+00 1.682015576869e+00 1.681265443103e+00 1.680500018902e+00 1.679719406686e+00 1.678923121296e+00 1.678115099216e+00 1.677294734705e+00 1.676458368878e+00 1.675607571647e+00 1.674740974427e+00 1.673859304468e+00 1.672963718610e+00 1.672053553171e+00 1.671128759867e+00 1.670190103983e+00 1.669235049707e+00 1.668263549295e+00 1.667277516288e+00 1.666277783125e+00 1.665261764240e+00 1.664230230036e+00 1.663184055961e+00 1.662120477065e+00 1.661041535511e+00 1.659945980771e+00 1.658834578007e+00 1.657710133750e+00 1.656567689357e+00 1.655407672279e+00 1.654231883729e+00 1.653039994500e+00 1.651832566259e+00 1.650609481692e+00 1.649368482715e+00 1.648110381066e+00 1.646835933515e+00 1.645543703609e+00 1.644235266913e+00 1.642910209662e+00 1.641567650695e+00 1.640208064751e+00 1.638830297113e+00 1.637434431577e+00 1.636021827557e+00 1.634593100768e+00 1.633145550648e+00 1.631680957760e+00 1.630196823344e+00 1.628693975307e+00 1.627174436983e+00 1.625637214785e+00 1.624082473142e+00 1.622507964236e+00 1.620913595837e+00 1.619301422345e+00 1.617672363457e+00 1.616024538360e+00 1.614357882491e+00 1.612671389427e+00 1.610965135225e+00 1.609240622541e+00 1.607498654902e+00 1.605736414519e+00 1.603955044744e+00 1.602152674011e+00 1.600331109225e+00 1.598491523484e+00 1.596632203364e+00 1.594753704356e+00 1.592853803201e+00 1.590932806011e+00 1.588993751177e+00 1.587035171957e+00 1.585056196810e+00 1.583057051407e+00 1.581035456151e+00 1.578994454407e+00 1.576933599093e+00 1.574852050470e+00 1.572751369586e+00 1.570627832867e+00 1.568482646320e+00 1.566317676898e+00 1.564132372536e+00 1.561925500173e+00 1.559697877742e+00 1.557446987775e+00 1.555175437948e+00 1.552883245204e+00 1.550568840340e+00 1.548233277141e+00 1.545875689897e+00 1.543495805491e+00 1.541094449199e+00 1.538670156874e+00 1.536224498256e+00 1.533756579203e+00 1.531266461731e+00 1.528754588717e+00 1.526218986910e+00 1.523661188521e+00 1.521081424880e+00 1.518478813475e+00 1.515853280195e+00 1.513206278626e+00 1.510534697276e+00 1.507840584823e+00 1.505123659015e+00 1.502383810583e+00 1.499620774433e+00 1.496834545747e+00 1.494024309958e+00 1.491191914384e+00 1.488335407455e+00 1.485455721706e+00 1.482552110233e+00 1.479625305343e+00 1.476674560830e+00 1.473699948334e+00 1.470701063892e+00 1.467678367362e+00 1.464631974083e+00 1.461561187516e+00 1.458467106097e+00 1.455348253386e+00 1.452204802213e+00 1.449037362548e+00 1.445845310516e+00 1.442629587872e+00 1.439388691375e+00 1.436123464955e+00 1.432833984481e+00 1.429518398294e+00 1.426178899805e+00 1.422815123693e+00 1.419426387658e+00 1.416012745185e+00 1.412573738258e+00 1.409109075947e+00 1.405620619825e+00 1.402106177820e+00 1.398567673693e+00 1.395003001377e+00 1.391413133218e+00 1.387798191889e+00 1.384157722737e+00 1.380492694197e+00 1.376801776183e+00 1.373084342735e+00 1.369342414954e+00 1.365575442589e+00 1.361782416053e+00 1.357964810033e+00 1.354119880057e+00 1.350250557428e+00 1.346355539573e+00 1.342434785788e+00 1.338488373090e+00 1.334515789937e+00 1.330517593771e+00 1.326493816068e+00 1.322445246256e+00 1.318369818637e+00 1.314268566301e+00 1.310141777114e+00 1.305988932402e+00 1.301810636499e+00 1.297606385103e+00 1.293375785615e+00 1.289120017699e+00 1.284838185134e+00 1.280530098838e+00 1.276195766530e+00 1.271836581279e+00 1.267451432361e+00 1.263039253402e+00 1.258603025017e+00 1.254139384120e+00 1.249650578082e+00 1.245136840350e+00 1.240596113009e+00 1.236030715136e+00 1.231438383268e+00 1.226821579203e+00 1.222178722435e+00 1.217510298837e+00 1.212815306134e+00 1.208095644161e+00 1.203350181206e+00 1.198580866107e+00 1.193784206845e+00 1.188962023941e+00 1.184115886510e+00 1.179243432105e+00 1.174346747582e+00 1.169424204469e+00 1.164475850187e+00 1.159504620027e+00 1.154506562677e+00 1.149484793392e+00 1.144437699794e+00 1.139365491687e+00 1.134270735944e+00 1.129148648200e+00 1.124004037297e+00 1.118834494399e+00 1.113639633556e+00 1.108423147844e+00 1.103180169533e+00 1.097914949350e+00 1.092625359888e+00 1.087310749779e+00 1.081975869353e+00 1.076613979187e+00 1.071230617350e+00 1.065824790950e+00 1.060392970772e+00 1.054942273828e+00 1.049466109945e+00 1.043967521776e+00 1.038448552178e+00 1.032904005443e+00 1.027340926472e+00 1.021753108683e+00 1.016145334389e+00 1.010516659932e+00 1.004863781600e+00 9.991933798539e-01 9.934989402080e-01 9.877858596974e-01 9.820523985190e-01 9.762955513982e-01 9.705231998211e-01 9.647276262766e-01 9.589145708216e-01 9.530826142186e-01 9.472286210476e-01 9.413607338844e-01 9.354699088150e-01 9.295625726194e-01 9.236385724346e-01 9.176941533787e-01 9.117366900012e-01 9.057580642835e-01 8.997643778839e-01 8.937566100887e-01 8.877291351695e-01 8.816902067055e-01 8.756326962067e-01 8.695622685817e-01 8.634777511630e-01 8.573767024877e-01 8.512666545410e-01 8.451383915325e-01 8.390008246428e-01 8.328498696549e-01 8.266861408106e-01 8.205146616260e-01 8.143279078359e-01 8.081340520847e-01 8.019293712085e-01 7.957138451218e-01 7.894939546539e-01 7.832609381987e-01 7.770240894757e-01 7.707792827381e-01 7.645265614125e-01 7.582721126957e-01 7.520081404088e-01 7.457432896784e-01 7.394731316807e-01 7.331999960916e-01 7.269274887802e-01 7.206494476663e-01 7.143748215953e-01 7.080980223350e-01 7.018223372002e-01 6.955512321082e-01 6.892790767329e-01 6.830151178712e-01 6.767520487490e-01 6.704968859888e-01 6.642493360027e-01 6.580066878431e-01 6.517771722782e-01 6.455533910786e-01 6.393435706637e-01 6.331464508946e-01 6.269603401811e-01 6.207935988619e-01 6.146386429435e-01 6.085048331739e-01 6.023884527538e-01 5.962919133521e-01 5.902207722446e-01 5.841685940976e-01 5.781457532834e-01 5.721474311784e-01 5.661781238136e-01 5.602412476075e-01 5.543333661204e-01 5.484632829162e-01 5.426261627782e-01 5.368291432674e-01 5.310726077693e-01 5.253565708518e-01 5.196888700890e-01 5.140638335872e-01 5.084916528086e-01 5.029705059627e-01 4.975018823970e-01 4.920943116889e-01 4.867414184526e-01 4.814556182247e-01 4.762326876128e-01 4.710775681870e-01 4.659970650260e-01 4.609869392587e-01 4.560588988693e-01 4.512079419855e-01 4.464431665287e-01 4.417663559198e-01 4.371775286113e-01 4.326887423440e-01 4.282926322534e-01 4.240017598664e-01 4.198157326348e-01 4.157380275297e-01 4.117767809563e-01 4.079277326456e-01 4.042040568289e-01 4.006018726528e-01 3.971290075114e-01 3.937904215537e-01 3.905834021068e-01 3.875209272371e-01 3.845979157018e-01 3.818236372260e-01 3.792004343551e-01 3.767284045300e-01 3.744177450523e-01 3.722618199583e-01 3.702729266474e-01 3.684474986893e-01 3.667896418762e-01 3.653054494560e-01 3.639881042251e-01 3.628501165025e-01 3.618839300595e-01 3.610967988208e-01 3.604870134613e-01 3.600530154334e-01 3.598024541175e-01 3.597247977599e-01 3.598301513913e-01 3.601107482438e-01 3.605672338702e-01 3.612025470256e-01 3.620069352473e-01 3.629882037459e-01 3.641358896144e-01 3.654522778830e-01 3.669357367050e-01 3.685769278107e-01 3.703823613146e-01 3.723396879781e-01 3.744521833938e-01 3.767122520575e-01 3.791166930841e-01 3.816659042669e-01 3.843476242527e-01 3.871671082603e-01 3.901131581499e-01 3.931842732717e-01 3.963793907571e-01 3.996861117956e-01 4.031103800053e-01 4.066395693896e-01 4.102735644866e-01 4.140092567676e-01 4.178365644590e-01 4.217601008842e-01 4.257663423066e-01 4.298595360259e-01 4.340314511383e-01 4.382768139210e-01 4.425976124985e-01 4.469819752349e-01 4.514350182187e-01 4.559458692487e-01 4.605137530279e-01 4.651385375418e-01 4.698084842871e-01 4.745305207142e-01 4.792917221969e-01 4.840967140579e-01 4.889390448307e-01 4.938130193844e-01 4.987240284689e-01 5.036580454898e-01 5.086221746252e-01 5.136073498063e-01 5.186131773062e-01 5.236408540447e-01 5.286781640803e-01 5.337343720625e-01 5.387974773502e-01 5.438707652992e-01 5.489516364595e-01 5.540331183598e-01 5.591210942840e-01 5.642044282831e-01 5.692881034717e-01 5.743678649190e-01 5.794387952113e-01 5.845058752498e-01 5.895588036749e-01 5.946034233888e-01 5.996333720036e-01 6.046468071409e-01 6.096467575440e-01 6.146228938546e-01 6.195849455471e-01 6.245212859716e-01 6.294351776147e-01 6.343257150909e-01 6.391858098975e-01 6.440247002770e-01 6.488287847605e-01 6.536043552039e-01 6.583496843754e-01 6.630572710625e-01 6.677361524068e-01 6.723723186308e-01 6.769769243132e-01 6.815409507066e-01 6.860635774656e-01 6.905502991546e-01 6.949886342481e-01 6.993902778197e-01 7.037428168975e-01 7.080505835018e-01 7.123149244600e-01 7.165261062346e-01 7.206951447715e-01 7.248087008582e-01 7.288744536849e-01 7.328894386303e-01 7.368472781890e-01 7.407570214382e-01 7.446065017140e-01 7.484044932860e-01 7.521463915337e-01 7.558262691325e-01 7.594549129011e-01 7.630171844890e-01 7.665245296450e-01 7.699697713078e-01 7.733511886284e-01 7.766756736995e-01 7.799289919959e-01 7.831262406344e-01 7.862542755979e-01 7.893174573311e-01 7.923190280941e-01 7.952463234868e-01 7.981144469073e-01 8.009083077140e-01 8.036363678947e-01 8.062968267170e-01 8.088818299272e-01 8.114048632579e-01 8.138491046246e-01 8.162278663626e-01 8.185330842754e-01 8.207626061673e-01 8.229277176286e-01 8.250101524903e-01 8.270259665888e-01 8.289658684223e-01 8.308289290528e-01 8.326245481948e-01 8.343357713700e-01 8.359806535772e-01 8.375455374202e-01 8.390346095604e-01 8.404536854620e-01 8.417878475528e-01 8.430563440138e-01 8.442415973789e-01 8.453525756974e-01 8.463912026119e-01 8.473457116504e-01 8.482345134057e-01 8.490384222368e-01 8.497715900054e-01 8.504297711597e-01 8.510057542579e-01 8.515174568134e-01 8.519434609415e-01 8.523016089972e-01 8.525841584805e-01 8.527884113417e-01 8.529284264046e-01 8.529841591087e-01 8.529766489641e-01 8.528932453146e-01 8.527362090181e-01 8.525162353187e-01 8.522150954915e-01 8.518556438729e-01 8.514208871628e-01 8.509197527682e-01 8.503575951875e-01 8.497188668586e-01 8.490280269156e-01 8.482640144818e-01 8.474410616358e-01 8.465610256894e-01 8.456108159533e-01 8.446144080379e-01 8.435505237998e-01 8.424365191322e-01 8.412699718833e-01 8.400434801712e-01 8.387773960362e-01 8.374505882821e-01 8.360854070871e-01 8.346722587189e-01 8.332106528789e-01 8.317190786340e-01 8.301755388598e-01 8.286052437628e-01 8.269970413657e-01 8.253535299669e-01 8.236896597542e-01 8.219864892014e-01 8.202707445073e-01 8.185272406797e-01 8.167635757810e-01 8.149922027005e-01 8.131953335865e-01 8.114022979811e-01 8.095941055420e-01 8.077840176185e-01 8.059805191880e-01 8.041701155958e-01 8.023795630108e-01 8.005892081634e-01 7.988184377374e-01 7.970689129629e-01 7.953322081417e-01 7.936342026983e-01 7.919555789283e-01 7.903177589804e-01 7.887186969724e-01 7.871553286018e-01 7.856513742866e-01 7.841868088104e-01 7.827870808425e-01 7.814453192877e-01 7.801629897035e-01 7.789607317949e-01 7.778201620922e-01 7.767675969636e-01 7.757948175939e-01 7.749061154601e-01 7.741188090939e-01 7.734171342006e-01 7.728268328819e-01 7.723381547552e-01 7.719576972775e-01 7.717000324308e-01 7.715502963146e-01 7.715348639260e-01 7.716406991131e-01 7.718780990784e-01 7.722578323483e-01 7.727679236943e-01 7.734311131268e-01 7.742353172947e-01 7.751913986717e-01 7.763060732114e-01 7.775691987638e-01 7.790019927626e-01 7.805900040314e-01 7.823461794939e-01 7.842742553924e-01 7.863625212488e-01 7.886332118961e-01 7.910693132449e-01 7.936833717769e-01 7.964763387535e-01 7.994380807599e-01 8.025883083104e-01 8.059074787199e-01 8.094087797409e-01 8.130905520064e-01 8.169416796134e-01 8.209800185870e-01 8.251855783098e-01 8.295703662729e-01 8.341301860235e-01 8.388551319858e-01 8.437592555350e-01 8.488232719819e-01 8.540573115543e-01 8.594547285809e-01 8.650055361684e-01 8.707246425821e-01 8.765859717839e-01 8.826041874403e-01 8.887699850011e-01 8.950711475835e-01 9.015232238555e-01 9.080987925601e-01 9.148120049779e-01 9.216516396438e-01 9.286060968964e-01 9.356892216586e-01 9.428721746536e-01 9.501706284218e-01 9.575709759453e-01 9.650610648833e-01 9.726560414863e-01 9.803239857538e-01 9.880833909534e-01 9.959161735842e-01 1.003814188903e+00 1.011788406206e+00 1.019807503723e+00 1.027892417697e+00 1.036020397566e+00 1.044185292110e+00 1.052398453837e+00 1.060626725972e+00 1.068892109451e+00 1.077170837733e+00 1.085457761166e+00 1.093762963853e+00 1.102053628082e+00 1.110351424541e+00 1.118631930603e+00 1.126890626185e+00 1.135138760721e+00 1.143340444878e+00 1.151520018300e+00 1.159650769646e+00 1.167730728714e+00 1.175768105923e+00 1.183729949272e+00 1.191639464648e+00 1.199469930592e+00 1.207220382793e+00 1.214896464585e+00 1.222468765642e+00 1.229957670908e+00 1.237337777035e+00 1.244608617395e+00 1.251775708112e+00 1.258809599627e+00 1.265731106154e+00 1.272514706909e+00 1.279162093473e+00 1.285674969140e+00 1.292030008080e+00 1.298242212674e+00 1.304291580947e+00 1.310176074684e+00 1.315898225697e+00 1.321437972186e+00 1.326807367453e+00 1.331988910702e+00 1.336980225023e+00 1.341784182258e+00 1.346384295132e+00 1.350785685283e+00 1.354978949036e+00 1.358959998706e+00 1.362728517053e+00 1.366273633133e+00 1.369598007369e+00 1.372694322226e+00 1.375558256359e+00 1.378189054316e+00 1.380581123679e+00 1.382730756464e+00 1.384639204494e+00 1.386297153378e+00 1.387707051808e+00 1.388864180323e+00 1.389764194642e+00 1.390410504361e+00 1.390795073248e+00 1.390918094974e+00 1.390781564532e+00 1.390376336848e+00 1.389711566301e+00 1.388777318344e+00 1.387576904438e+00 1.386112491762e+00 1.384376291558e+00 1.382379059917e+00 1.380110407626e+00 1.377577413910e+00 1.374782629936e+00 1.371717740934e+00 1.368398346280e+00 1.364814156737e+00 1.360972881968e+00 1.356879375341e+00 1.352526847054e+00 1.347932796386e+00 1.343087963959e+00 1.338001919415e+00 1.332681434935e+00 1.327121316892e+00 1.321340006791e+00 1.315330131055e+00 1.309105510154e+00 1.302671542339e+00 1.296027446779e+00 1.289192021461e+00 1.282159828385e+00 1.274947147894e+00 1.267560155204e+00 1.260001451631e+00 1.252291023165e+00 1.244425297447e+00 1.236423539557e+00 1.228290804466e+00 1.220036653694e+00 1.211677111004e+00 1.203214880310e+00 1.194670084743e+00 1.186048222551e+00 1.177362606734e+00 1.168628661611e+00 1.159853484910e+00 1.151057263675e+00 1.142245377413e+00 1.133435925821e+00 1.124644145829e+00 1.115876672090e+00 1.107157034919e+00 1.098491073966e+00 1.089898796360e+00 1.081391523251e+00 1.072982782329e+00 1.064691504721e+00 1.056524784166e+00 1.048504037023e+00 1.040637100193e+00 1.032937893571e+00 1.025425395138e+00 1.018103956201e+00 1.010993798362e+00 1.004099747530e+00 9.974368411003e-01 9.910160499042e-01 9.848415844242e-01 9.789301652993e-01 9.732815623207e-01 9.679082980989e-01 9.628147169662e-01 9.580023733322e-01 9.534807213159e-01 9.492448963902e-01 9.453028885574e-01 9.416506709456e-01 9.382853206512e-01 9.352091471565e-01 9.324112970562e-01 9.298934090638e-01 9.276433988001e-01 9.256545222178e-01 9.239211790213e-01 9.224263624332e-01 9.211657783945e-01 9.201195316977e-01 9.192791666350e-01 9.186291776272e-01 9.181510218221e-01 9.178331007290e-01 9.176535294884e-01 9.175992875352e-01 9.176483651513e-01 9.177838601310e-01 9.179877585444e-01 9.182372631569e-01 9.185180733810e-01 9.188043551003e-01 9.190820948191e-01 9.193299645987e-01 9.195244678131e-01 9.196544436160e-01 9.196922686776e-01 9.196267141961e-01 9.194367330311e-01 9.191007111339e-01 9.186119742215e-01 9.179429535168e-01 9.170860914841e-01 9.160246134589e-01 9.147411573178e-01 9.132299394097e-01 9.114712930272e-01 9.094607258973e-01 9.071867545941e-01 9.046384681369e-01 9.018149047200e-01 8.987040512189e-01 8.953065129830e-01 8.916174033554e-01 8.876365429149e-01 8.833663914418e-01 8.788043795468e-01 8.739625579537e-01 8.688408295189e-01 8.634519207939e-01 8.578054951669e-01 8.519118868707e-01 8.457924433420e-01 8.394575463218e-01 8.329342829084e-01 8.262405434140e-01 8.194029075273e-01 8.124530329881e-01 8.054148131070e-01 7.983297851530e-01 7.912279428907e-01 7.841501579549e-01 7.771401761734e-01 7.702360051120e-01 7.634910087048e-01 7.569470985986e-01 7.506566101345e-01 7.446711016607e-01 7.390370799772e-01 7.338152583801e-01 7.290471745255e-01 7.247889073201e-01 7.210876019698e-01 7.179849087814e-01 7.155299258688e-01 7.137518027263e-01 7.126900674989e-01 7.123670504779e-01 7.128006645107e-01 7.140096237420e-01 7.159903918354e-01 7.187471215833e-01 7.222623761156e-01 7.265191936850e-01 7.314926839808e-01 7.371415757571e-01 7.434329307240e-01 7.503091021229e-01 7.577237925959e-01 7.656174747591e-01 7.739220248126e-01 7.825809652340e-01 7.915167092096e-01 8.006671892559e-01 8.099580281386e-01 8.193170078485e-01 8.286814085483e-01 8.379715849317e-01 8.471310567517e-01 8.560907309230e-01 8.647864286763e-01 8.731668847879e-01 8.811705112492e-01 8.887545975569e-01 8.958694494812e-01 9.024753546244e-01 9.085436247879e-01 9.140376217159e-01 9.189436038387e-01 9.232403978198e-01 9.269209264280e-01 9.299864584734e-01 9.324349295979e-01 9.342895417576e-01 9.355610534453e-01 9.362813185362e-01 9.364859889836e-01 9.362121915262e-01 9.355140897105e-01 9.344385168516e-01 9.330521197347e-01 9.314149044404e-01 9.295940627879e-01 9.276653308852e-01 9.256923528511e-01 9.237558155231e-01 9.219196404789e-01 9.202520257534e-01 9.188182816815e-01 9.176674890049e-01 9.168544902108e-01 9.164101133225e-01 9.163645154276e-01 9.167342723893e-01 9.175156049784e-01 9.187061691517e-01 9.202747615104e-01 9.221918745348e-01 9.244081751089e-01 9.268649466147e-01 9.295026030683e-01 9.322410807324e-01 9.350111009934e-01 9.377309082142e-01 9.403201604578e-01 9.427089852310e-01 9.448197897455e-01 9.465987571649e-01 9.479851653806e-01 9.489413056864e-01 9.494454343116e-01 9.494764530823e-01 9.490527925972e-01 9.481894313625e-01 9.469328831663e-01 9.453501152689e-01 9.435111194625e-01 9.415256203221e-01 9.394996171165e-01 9.375640829998e-01 9.358564114384e-01 9.345155069632e-01 9.336954936893e-01 9.335253574190e-01 9.341467136345e-01 9.356704055043e-01 9.381876636260e-01 9.417738962623e-01 9.464578758849e-01 9.522501414189e-01 9.591136782768e-01 9.669828983178e-01 9.757589131438e-01 9.853024721113e-01 9.954633059296e-01 1.006050909989e+00 1.016873572764e+00 1.027723774996e+00 1.038384060992e+00 1.048656264373e+00 1.058330484438e+00 1.067224364385e+00 1.075168413549e+00 1.082015237598e+00 1.087649510728e+00 1.091972071731e+00 1.094931634098e+00 1.096495273662e+00 1.096670019955e+00 1.095497202461e+00 1.093040584741e+00 1.089408889945e+00 1.084722241423e+00 1.079131653445e+00 1.072809827263e+00 1.065929098255e+00 1.058681889691e+00 1.051247229230e+00 1.043803574816e+00 1.036509019005e+00 1.029495331666e+00 1.022877982925e+00 1.016718190804e+00 1.011064066140e+00 1.005913126716e+00 1.001230754068e+00 9.969606819809e-01 9.930088090779e-01 9.892827227388e-01 9.856661457196e-01 9.820534965149e-01 9.783552635235e-01 9.744847014054e-01 9.704060176287e-01 9.660930008891e-01 9.615711213286e-01 9.569047308915e-01 9.521813449297e-01 9.475452944121e-01 9.431444399025e-01 9.391644107988e-01 9.357944568582e-01 9.332087899561e-01 9.315849811311e-01 9.310476536630e-01 9.316985171974e-01 9.335753166499e-01 9.366623799133e-01 9.408973742688e-01 9.461432991536e-01 9.522375114284e-01 9.589669659142e-01 9.660997525646e-01 9.733990271944e-01 9.806216779151e-01 9.875590295268e-01 9.940142927910e-01 9.998427910318e-01 1.004941998411e+00 1.009250283180e+00 1.012771649655e+00 1.015537685976e+00 1.017636898641e+00 1.019181177904e+00 1.020300104823e+00 1.021143953142e+00 1.021835407919e+00 1.022496311950e+00 1.023197662123e+00 1.023969172780e+00 1.024794980162e+00 1.023241971509e+00 1.018682428174e+00 1.014486393071e+00 1.013667306219e+00 1.016750138208e+00 1.021323947117e+00 1.023646524693e+00 1.021106857337e+00 1.013846292211e+00 1.004581442099e+00 9.967759381698e-01 9.922633059898e-01 9.899315355606e-01 9.865180051057e-01 9.788853250300e-01 9.661592241249e-01 9.503862698589e-01 9.353399932971e-01 9.241160437974e-01 9.171026165350e-01 9.118887524020e-01 9.051761956680e-01 8.952671641264e-01 8.834280800212e-01 8.732464445320e-01 8.683099561297e-01 8.697344852938e-01 8.754353124760e-01 8.816993544613e-01 8.858457646237e-01 8.880159312304e-01 8.909551558602e-01 8.979575832915e-01 9.103716877371e-01 9.264600253451e-01 9.425077107825e-01 9.552961081350e-01 9.640993251507e-01 9.709577036592e-01 9.791522103469e-01 9.908059215327e-01 1.005251868641e+00 1.019403716095e+00 1.029824833721e+00 1.034943436734e+00 1.036011135723e+00 1.036272838585e+00 1.038800237191e+00 1.044385579071e+00 1.051047296891e+00 1.055501763272e+00 1.055512956826e+00 1.051548403204e+00 1.046691987920e+00 1.044796956498e+00 1.048021141426e+00 1.055460083052e+00 1.063888204812e+00 1.070063280219e+00 1.072925721882e+00 1.074216355437e+00 1.077175575520e+00 1.084149476246e+00 1.094712202213e+00 1.105672320210e+00 1.112999686222e+00 1.114228397917e+00 1.109791861708e+00 1.102573763897e+00 1.095953660256e+00 1.091516086743e+00 1.087993516105e+00 1.082244445039e+00 1.071525130988e+00 1.055472610051e+00 1.036614654916e+00 1.018988471381e+00 1.005646650298e+00 9.966783084853e-01 9.892381023269e-01 9.795515144693e-01 9.654641113191e-01 9.478353582373e-01 9.299372573333e-01 9.152530142630e-01 9.051054022575e-01 8.978482848528e-01 8.903178622595e-01 8.805306163122e-01 8.697531420038e-01 8.628412757945e-01 8.397802342385e-01 8.044499288453e-01 7.509197291759e-01 7.287532740196e-01 7.623708899528e-01 8.229207449071e-01 8.630127456775e-01 8.588033586389e-01 8.235141083120e-01 7.989994344582e-01 8.206837329876e-01 8.773622126569e-01 9.236623534064e-01 9.247585811265e-01 8.819166262288e-01 8.351742229218e-01 8.372093970286e-01 8.974795538253e-01 9.684657368681e-01 9.967927098804e-01 9.635029323568e-01 8.955339698705e-01 8.550109338942e-01 8.878366548345e-01 9.675060421067e-01 1.027370436560e+00 1.023939658601e+00 9.620204061987e-01 8.944804209740e-01 8.897955927999e-01 9.596711160731e-01 1.043662264661e+00 1.078286152564e+00 1.042933582145e+00 9.676375252895e-01 9.176623622561e-01 9.396319732651e-01 1.007288652736e+00 1.055390541978e+00 1.043949448577e+00 9.823142485303e-01 9.227378676260e-01 9.203031755146e-01 9.715506459045e-01 1.017601616098e+00 1.006698366888e+00 9.322123565219e-01 8.404996355651e-01 8.090410755815e-01 8.685872138475e-01 9.600811821496e-01 1.008249091971e+00 9.799781457273e-01 8.940184686372e-01 8.134087807244e-01 8.058218781382e-01 8.700670212676e-01 9.407365037612e-01 9.637835365317e-01 9.301244141222e-01 8.722130223690e-01 8.400048597475e-01 8.556127714250e-01 8.903549590203e-01 9.006416022861e-01 8.690964212757e-01 8.163043845701e-01 7.865544934738e-01 8.063840693203e-01 8.528849137261e-01 8.806847934504e-01 8.649677562231e-01 8.189618676928e-01 7.877709744476e-01 8.117400013100e-01 8.798635633928e-01 9.422775089898e-01 9.589822260332e-01 9.253632486124e-01 8.753175467773e-01 8.624030863832e-01 9.108007261558e-01 9.861749694018e-01 1.033214274273e+00 1.019474730522e+00 9.510142730774e-01 8.714935585357e-01 8.396108888019e-01 8.752113195285e-01 9.358372685881e-01 9.661265235732e-01 9.421618691457e-01 8.812629397834e-01 8.312531883046e-01 8.336210074883e-01 8.793490276940e-01 9.218859603955e-01 9.268738906555e-01 8.973161231376e-01 8.695485581611e-01 8.817535251032e-01 9.310924769458e-01 9.748777097423e-01 9.728958152725e-01 9.181599221821e-01 8.458566232438e-01
 1.592403713059e+00 1.592128854752e+00 1.591953743736e+00 1.592712268003e+00 1.594274802415e+00 1.595718061162e+00 1.596245502305e+00 1.595964200266e+00 1.595808053029e+00 1.596621012584e+00 1.598258327208e+00 1.599707440446e+00 1.600144822307e+00 1.599799373328e+00 1.599695824248e+00 1.600599089044e+00 1.602263409939e+00 1.603690895355e+00 1.604124061695e+00 1.603806702780e+00 1.603760844974e+00 1.604744119842e+00 1.606449628158e+00 1.607826939720e+00 1.608180618649e+00 1.607870076038e+00 1.607915089761e+00 1.608965760837e+00 1.610664883294e+00 1.612005019193e+00 1.612330923264e+00 1.612014339186e+00 1.612095145015e+00 1.613214559012e+00 1.614945646790e+00 1.616232022185e+00 1.616473057530e+00 1.616132109802e+00 1.616271731901e+00 1.617477715695e+00 1.619245345689e+00 1.620475676163e+00 1.620613248207e+00 1.620240613617e+00 1.620470961430e+00 1.621781249523e+00 1.623525528861e+00 1.624624102353e+00 1.624676158311e+00 1.624348552508e+00 1.624684968666e+00 1.626039665591e+00 1.627721127255e+00 1.628712930175e+00 1.628715789938e+00 1.628431203136e+00 1.628831241706e+00 1.630186149435e+00 1.631812076332e+00 1.632753386645e+00 1.632732690139e+00 1.632438891050e+00 1.632853967085e+00 1.634245518602e+00 1.635881647029e+00 1.636762244154e+00 1.636646451307e+00 1.636314498159e+00 1.636790027837e+00 1.638284134400e+00 1.639940542805e+00 1.640705626602e+00 1.640445888463e+00 1.640107445650e+00 1.640734425729e+00 1.642357805606e+00 1.643960954081e+00 1.644544987676e+00 1.644177946003e+00 1.643933245349e+00 1.644759422496e+00 1.646467813211e+00 1.647941752430e+00 1.648330679075e+00 1.647935029953e+00 1.647865113435e+00 1.648868631483e+00 1.650566353697e+00 1.651863982881e+00 1.652112968216e+00 1.651768502131e+00 1.651883118625e+00 1.652994849861e+00 1.654594868522e+00 1.655698347488e+00 1.655867417494e+00 1.655629782734e+00 1.655901714978e+00 1.657035239934e+00 1.658484115993e+00 1.659413405535e+00 1.659560288947e+00 1.659459452737e+00 1.659850691318e+00 1.660932938325e+00 1.662207588484e+00 1.663017781266e+00 1.663216304674e+00 1.663263534774e+00 1.663723108634e+00 1.664707766387e+00 1.665819641884e+00 1.666576850085e+00 1.666877032884e+00 1.667054978100e+00 1.667529382044e+00 1.668398988330e+00 1.669382836277e+00 1.670121845806e+00 1.670517611608e+00 1.670791396587e+00 1.671253945700e+00 1.672010958579e+00 1.672886555841e+00 1.673607370810e+00 1.674073781790e+00 1.674424477122e+00 1.674877947370e+00 1.675533291645e+00 1.676298981555e+00 1.676996548413e+00 1.677527833257e+00 1.677952803733e+00 1.678405875171e+00 1.678974665522e+00 1.679642073403e+00 1.680314583369e+00 1.680897029870e+00 1.681379704788e+00 1.681835708419e+00 1.682346159885e+00 1.682935449062e+00 1.683561220124e+00 1.684152191706e+00 1.684667434090e+00 1.685136206419e+00 1.685617345183e+00 1.686142327315e+00 1.686701920131e+00 1.687263696492e+00 1.687792764075e+00 1.688279998658e+00 1.688749417718e+00 1.689230160139e+00 1.689732129913e+00 1.690253273263e+00 1.690770785719e+00 1.691263035214e+00 1.691729333070e+00 1.692189988623e+00 1.692658028321e+00 1.693138034721e+00 1.693621938005e+00 1.694095631503e+00 1.694555160662e+00 1.695007540608e+00 1.695460170931e+00 1.695906726670e+00 1.696349087584e+00 1.696788888343e+00 1.697226784365e+00 1.697667274959e+00 1.698106359948e+00 1.698530344464e+00 1.698937450446e+00 1.699339570211e+00 1.699746502692e+00 1.700159657479e+00 1.700573770318e+00 1.700974376371e+00 1.701354743854e+00 1.701725604909e+00 1.702099798393e+00 1.702478147252e+00 1.702856171113e+00 1.703223246772e+00 1.703573720600e+00 1.703917097117e+00 1.704262474337e+00 1.704605921149e+00 1.704941079136e+00 1.705266141358e+00 1.705581749262e+00 1.705894189104e+00 1.706208225341e+00 1.706516463471e+00 1.706812009253e+00 1.707097311907e+00 1.707376542429e+00 1.707653295293e+00 1.707929144403e+00 1.708198373236e+00 1.708453313470e+00 1.708698421648e+00 1.708940575851e+00 1.709179340655e+00 1.709413396505e+00 1.709637991291e+00 1.709851060313e+00 1.710057967146e+00 1.710262631349e+00 1.710461287524e+00 1.710650021965e+00 1.710832235312e+00 1.711005893810e+00 1.711172889475e+00 1.711336760530e+00 1.711490636844e+00 1.711635916410e+00 1.711776496004e+00 1.711908489866e+00 1.712032547629e+00 1.712149996507e+00 1.712258930996e+00 1.712358237790e+00 1.712451368765e+00 1.712536560466e+00 1.712612523912e+00 1.712681162871e+00 1.712741933979e+00 1.712791820569e+00 1.712834719034e+00 1.712868972847e+00 1.712894400765e+00 1.712912960416e+00 1.712922243716e+00 1.712919760139e+00 1.712909332293e+00 1.712892898956e+00 1.712865449157e+00 1.712829269118e+00 1.712785285415e+00 1.712728766487e+00 1.712666029837e+00 1.712593904835e+00 1.712509400842e+00 1.712417331651e+00 1.712315635224e+00 1.712201768525e+00 1.712079077122e+00 1.711946062380e+00 1.711802726365e+00 1.711651413198e+00 1.711489643104e+00 1.711313702562e+00 1.711128743225e+00 1.710935563806e+00 1.710731190553e+00 1.710518305349e+00 1.710291808790e+00 1.710052110570e+00 1.709804536876e+00 1.709548568120e+00 1.709281011949e+00 1.709001546127e+00 1.708709189660e+00 1.708403929833e+00 1.708091623407e+00 1.707768527610e+00 1.707430847400e+00 1.707082430290e+00 1.706721915999e+00 1.706348585174e+00 1.705965643512e+00 1.705569536197e+00 1.705160201879e+00 1.704740256329e+00 1.704306142932e+00 1.703860630582e+00 1.703403592417e+00 1.702934118315e+00 1.702451757131e+00 1.701956227692e+00 1.701446397357e+00 1.700925010970e+00 1.700393814390e+00 1.699849052524e+00 1.699288940476e+00 1.698714867783e+00 1.698125511518e+00 1.697525571051e+00 1.696913264525e+00 1.696286316700e+00 1.695645032985e+00 1.694988804979e+00 1.694317865039e+00 1.693633686525e+00 1.692935583893e+00 1.692223882501e+00 1.691498698466e+00 1.690757305416e+00 1.690000795445e+00 1.689230020786e+00 1.688446092269e+00 1.687646521894e+00 1.686832184157e+00 1.686003632502e+00 1.685158383983e+00 1.684297870756e+00 1.683421959563e+00 1.682531091552e+00 1.681627237133e+00 1.680705384421e+00 1.679767597819e+00 1.678814341663e+00 1.677845505012e+00 1.676861522444e+00 1.675862586190e+00 1.674846291395e+00 1.673813658821e+00 1.672764523907e+00 1.671698751173e+00 1.670617141793e+00 1.669519576308e+00 1.668404917853e+00 1.667273718874e+00 1.666125323098e+00 1.664958857127e+00 1.663776697186e+00 1.662578284612e+00 1.661362273886e+00 1.660128955280e+00 1.658876970065e+00 1.657606812575e+00 1.656320279269e+00 1.655016801109e+00 1.653696809523e+00 1.652356587799e+00 1.650997167282e+00 1.649620776025e+00 1.648227825993e+00 1.646816631805e+00 1.645386614681e+00 1.643937862213e+00 1.642469342906e+00 1.640983722295e+00 1.639479815213e+00 1.637957070159e+00 1.636415358933e+00 1.634853021217e+00 1.633272360135e+00 1.631673845755e+00 1.630055549603e+00 1.628418531695e+00 1.626761273861e+00 1.625082498698e+00 1.623386518258e+00 1.621671228074e+00 1.619936046949e+00 1.618180837814e+00 1.616403501882e+00 1.614607245060e+00 1.612791424986e+00 1.610955726738e+00 1.609100176410e+00 1.607222899099e+00 1.605324572351e+00 1.603405712842e+00 1.601467774375e+00 1.599507922386e+00 1.597527799953e+00 1.595524974136e+00 1.593501911268e+00 1.591457712959e+00 1.589392086292e+00 1.587305476018e+00 1.585197022966e+00 1.583066738315e+00 1.580914915267e+00 1.578740696413e+00 1.576544800756e+00 1.574327665556e+00 1.572087542253e+00 1.569826034441e+00 1.567542017766e+00 1.565234834330e+00 1.562906295763e+00 1.560555177830e+00 1.558181059818e+00 1.555785593559e+00 1.553365533062e+00 1.550923139742e+00 1.548458299121e+00 1.545970714948e+00 1.543459892427e+00 1.540925928339e+00 1.538367738164e+00 1.535787679695e+00 1.533183487627e+00 1.530556016144e+00 1.527905394348e+00 1.525230878390e+00 1.522532362720e+00 1.519810078254e+00 1.517063781680e+00 1.514293751110e+00 1.511499447731e+00 1.508681396725e+00 1.505839407581e+00 1.502972708951e+00 1.500081667138e+00 1.497165888239e+00 1.494225997979e+00 1.491262206505e+00 1.488272808447e+00 1.485259194581e+00 1.482220946114e+00 1.479156398882e+00 1.476068190269e+00 1.472955117384e+00 1.469817157070e+00 1.466653403054e+00 1.463464799308e+00 1.460249915635e+00 1.457011659352e+00 1.453746637775e+00 1.450456855556e+00 1.447141523758e+00 1.443799960232e+00 1.440433226278e+00 1.437040525801e+00 1.433623360873e+00 1.430179127634e+00 1.426709040451e+00 1.423213427932e+00 1.419691721495e+00 1.416144769232e+00 1.412572557957e+00 1.408972179532e+00 1.405346824366e+00 1.401695498491e+00 1.398018046320e+00 1.394314237540e+00 1.390583638170e+00 1.386827019422e+00 1.383044504824e+00 1.379235868907e+00 1.375400391455e+00 1.371538670052e+00 1.367650327037e+00 1.363735285382e+00 1.359794238403e+00 1.355827027829e+00 1.351832310675e+00 1.347811428154e+00 1.343763926897e+00 1.339689663675e+00 1.335588179848e+00 1.331461200354e+00 1.327306667912e+00 1.323125635151e+00 1.318918624585e+00 1.314683795971e+00 1.310422984016e+00 1.306135913603e+00 1.301821063307e+00 1.297480762594e+00 1.293112509674e+00 1.288718999016e+00 1.284297721673e+00 1.279850042013e+00 1.275375129950e+00 1.270874392809e+00 1.266346650711e+00 1.261793889247e+00 1.257212656410e+00 1.252604734599e+00 1.247971434933e+00 1.243310933321e+00 1.238624806038e+00 1.233911523679e+00 1.229171069049e+00 1.224406230868e+00 1.219613409262e+00 1.214795557935e+00 1.209950673088e+00 1.205079361158e+00 1.200184133477e+00 1.195260260386e+00 1.190312090045e+00 1.185337779842e+00 1.180336235740e+00 1.175311239417e+00 1.170258286441e+00 1.165181338383e+00 1.160078490572e+00 1.154949221017e+00 1.149796896021e+00 1.144616564036e+00 1.139413018007e+00 1.134184003455e+00 1.128928333098e+00 1.123651086526e+00 1.118346525884e+00 1.113017685958e+00 1.107665765276e+00 1.102286991231e+00 1.096887417547e+00 1.091460325589e+00 1.086011143850e+00 1.080539364964e+00 1.075040704028e+00 1.069521938686e+00 1.063976966607e+00 1.058410782568e+00 1.052821740948e+00 1.047206752271e+00 1.041573690371e+00 1.035914412093e+00 1.030234884407e+00 1.024533967781e+00 1.018808909327e+00 1.013065406659e+00 1.007297290594e+00 1.001509305910e+00 9.957017145263e-01 9.898699002393e-01 9.840223409076e-01 9.781508972824e-01 9.722603647054e-01 9.663520936514e-01 9.604211950533e-01 9.544751316727e-01 9.485065556365e-01 9.425220248686e-01 9.365188141847e-01 9.304957264522e-01 9.244593292194e-01 9.184013078145e-01 9.123290712910e-01 9.062396455100e-01 9.001327776301e-01 8.940142228774e-01 8.878758723906e-01 8.817256113116e-01 8.755595680368e-01 8.693783999364e-01 8.631867055546e-01 8.569781104027e-01 8.507599924194e-01 8.445283994207e-01 8.382839972257e-01 8.320317376522e-01 8.257637735420e-01 8.194901799465e-01 8.132045795446e-01 8.069096149597e-01 8.006086392391e-01 7.942972400020e-01 7.879808786324e-01 7.816559749024e-01 7.753256652242e-01 7.689917316545e-01 7.626495433053e-01 7.563087990247e-01 7.499600332223e-01 7.436112112195e-01 7.372617607774e-01 7.309091437095e-01 7.245601930676e-01 7.182082878190e-01 7.118612618718e-01 7.055158940226e-01 6.991737946592e-01 6.928387072695e-01 6.865062853111e-01 6.801837634713e-01 6.738673474578e-01 6.675593419851e-01 6.612643848314e-01 6.549769750261e-01 6.487059972584e-01 6.424459337458e-01 6.362017384269e-01 6.299761916772e-01 6.237648251601e-01 6.175771951833e-01 6.114067100726e-01 6.052609378849e-01 5.991387930564e-01 5.930402069063e-01 5.869731443455e-01 5.809308169301e-01 5.749221224940e-01 5.689458444179e-01 5.630026989744e-01 5.570996907294e-01 5.512304337929e-01 5.454070067823e-01 5.396237866557e-01 5.338859723325e-01 5.281982971537e-01 5.225571342569e-01 5.169734285475e-01 5.114407750019e-01 5.059669037520e-01 5.005552087071e-01 4.952035206328e-01 4.899226834312e-01 4.847068225139e-01 4.795653988572e-01 4.744994894609e-01 4.695096177553e-01 4.646062540554e-01 4.597825137744e-01 4.550517374011e-01 4.504102312662e-01 4.458644653923e-01 4.414210137009e-01 4.370747729251e-01 4.328400968462e-01 4.287120317913e-01 4.246996734035e-01 4.208054756418e-01 4.170301487364e-01 4.133845735687e-01 4.098627104145e-01 4.064786041356e-01 4.032291748532e-01 4.001181911695e-01 3.971555479003e-01 3.943345094238e-01 3.916694859036e-01 3.891550804576e-01 3.867997446298e-01 3.846057902795e-01 3.825708259120e-01 3.807073382184e-01 3.790070814384e-01 3.774810029308e-01 3.761262524048e-01 3.749444744548e-01 3.739420899452e-01 3.731115734608e-01 3.724637085795e-01 3.719914271158e-01 3.716985201689e-01 3.715869813574e-01 3.716491006573e-01 3.718946001319e-01 3.723129751718e-01 3.729102803980e-01 3.736812880203e-01 3.746233982415e-01 3.757397332138e-01 3.770199386481e-01 3.784696194255e-01 3.800816462082e-01 3.818520273847e-01 3.837830805352e-01 3.858624996166e-01 3.880968747611e-01 3.904750448378e-01 3.929962001612e-01 3.956581902081e-01 3.984509811028e-01 4.013794182108e-01 4.044297742565e-01 4.076049739375e-01 4.108991800542e-01 4.143037634070e-01 4.178227674244e-01 4.214427623721e-01 4.251685406628e-01 4.289887922158e-01 4.329017329089e-01 4.369069534733e-01 4.409921960544e-01 4.451632101953e-01 4.494070283792e-01 4.537262294278e-01 4.581149921595e-01 4.625661677247e-01 4.670855338858e-01 4.716566516282e-01 4.762867173205e-01 4.809666690098e-01 4.856935055981e-01 4.904691635667e-01 4.952810159321e-01 5.001359813717e-01 5.050231962789e-01 5.099440632996e-01 5.148960440353e-01 5.198707220101e-01 5.248739825552e-01 5.298942166057e-01 5.349356099613e-01 5.399934151521e-01 5.450616443569e-01 5.501456089002e-01 5.552336130850e-01 5.603314027112e-01 5.654327219096e-01 5.705345996060e-01 5.756394681597e-01 5.807369735868e-01 5.858349734922e-01 5.909248350303e-01 5.960055523302e-01 6.010789292262e-01 6.061349790560e-01 6.111839981718e-01 6.162116297572e-01 6.212247677836e-01 6.262191375837e-01 6.311892188245e-01 6.361428661171e-01 6.410651951625e-01 6.459682067493e-01 6.508411939270e-01 6.556847196487e-01 6.605024830623e-01 6.652822857302e-01 6.700357228334e-01 6.747505133274e-01 6.794302405116e-01 6.840757520831e-01 6.886775167884e-01 6.932460265315e-01 6.977683486550e-01 7.022509322903e-01 7.066919237156e-01 7.110833783582e-01 7.154350900750e-01 7.197342871190e-01 7.239893499164e-01 7.281955690518e-01 7.323472023290e-01 7.364549064426e-01 7.405024760131e-01 7.445022560010e-01 7.484457438801e-01 7.523321353736e-01 7.561679181346e-01 7.599381362979e-01 7.636586447713e-01 7.673143328525e-01 7.709115414062e-01 7.744513978304e-01 7.779230796128e-01 7.813394968417e-01 7.846867798472e-01 7.879728537659e-01 7.911954390832e-01 7.943464002121e-01 7.974396830246e-01 8.004574585724e-01 8.034137897290e-01 8.063000585373e-01 8.091136768959e-01 8.118655629506e-01 8.145381155009e-01 8.171470061226e-01 8.196811125019e-01 8.221419028471e-01 8.245373180181e-01 8.268494445605e-01 8.290977355473e-01 8.312667167278e-01 8.333614535032e-01 8.353876114597e-01 8.373290950461e-01 8.392062685039e-01 8.410000316035e-01 8.427205430472e-01 8.443678428787e-01 8.459311428419e-01 8.474287497338e-01 8.488396930190e-01 8.501797127855e-01 8.514434946362e-01 8.526234668607e-01 8.537379997434e-01 8.547641953572e-01 8.557216316096e-01 8.565994117488e-01 8.573976049903e-01 8.581280410711e-01 8.587706308914e-01 8.593474729451e-01 8.598431143653e-01 8.602618802110e-01 8.606133568842e-01 8.608789852943e-01 8.610817931034e-01 8.612024591706e-01 8.612522337981e-01 8.612344316285e-01 8.611344115114e-01 8.609755853817e-01 8.607354119688e-01 8.604301277831e-01 8.600591969815e-01 8.596104123809e-01 8.591071310986e-01 8.585266807084e-01 8.578877965575e-01 8.571853274109e-01 8.564139852923e-01 8.555927961017e-01 8.546975534288e-01 8.537552448915e-01 8.527517944560e-01 8.516875418523e-01 8.505810006662e-01 8.494080946448e-01 8.481971079428e-01 8.469313016134e-01 8.456169357375e-01 8.442671811737e-01 8.428609723393e-01 8.414282077349e-01 8.399486284093e-01 8.384337604454e-01 8.368920670236e-01 8.353070448023e-01 8.337076255926e-01 8.320721605525e-01 8.304169358886e-01 8.287465790862e-01 8.270488857992e-01 8.253500202929e-01 8.236282574777e-01 8.219050081512e-01 8.201790431787e-01 8.184426239700e-01 8.167220662407e-01 8.149946436707e-01 8.132857525355e-01 8.115880336305e-01 8.099014671960e-01 8.082482466747e-01 8.066064982632e-01 8.050046459775e-01 8.034323906455e-01 8.018929153351e-01 8.004058338781e-01 7.989512114803e-01 7.975582047626e-01 7.962146652001e-01 7.949290656191e-01 7.937152217376e-01 7.925574979177e-01 7.914852190579e-01 7.904832730127e-01 7.895637182175e-01 7.887378272500e-01 7.879918911051e-01 7.873540190214e-01 7.868086456872e-01 7.863703114360e-01 7.860466619453e-01 7.858281800992e-01 7.857395214893e-01 7.857646754294e-01 7.859222336612e-01 7.862133653965e-01 7.866322451357e-01 7.872004905821e-01 7.879031322169e-01 7.887581743508e-01 7.897650747036e-01 7.909185290503e-01 7.922393308748e-01 7.937111998520e-01 7.953509999817e-01 7.971568353031e-01 7.991247736174e-01 8.012725000461e-01 8.035823213236e-01 8.060720041767e-01 8.087364101210e-01 8.115710640409e-01 8.145921102255e-01 8.177814113525e-01 8.211547905070e-01 8.247061016780e-01 8.284302466573e-01 8.323410310585e-01 8.364194921194e-01 8.406813276688e-01 8.451155691987e-01 8.497193362333e-01 8.545038147185e-01 8.594470765966e-01 8.645659836233e-01 8.698481066724e-01 8.752880869071e-01 8.808971910735e-01 8.866522263330e-01 8.925684520082e-01 8.986315900142e-01 9.048372643156e-01 9.111946805441e-01 9.176781312142e-01 9.243048526526e-01 9.310580396760e-01 9.379320405865e-01 9.449367438954e-01 9.520439746171e-01 9.592725279621e-01 9.666026212626e-01 9.740300987189e-01 9.815623797373e-01 9.891711775141e-01 9.968762871023e-01 1.004654605352e+00 1.012503651159e+00 1.020429786587e+00 1.028403627514e+00 1.036446677727e+00 1.044532507501e+00 1.052660704970e+00 1.060836395278e+00 1.069029841185e+00 1.077263490317e+00 1.085507808606e+00 1.093765336221e+00 1.102040076887e+00 1.110300828877e+00 1.118571622216e+00 1.126820389183e+00 1.135052301891e+00 1.143269190706e+00 1.151441175384e+00 1.159591267432e+00 1.167689091250e+00 1.175738703593e+00 1.183740805940e+00 1.191667031830e+00 1.199539831724e+00 1.207328229542e+00 1.215037148275e+00 1.222667754499e+00 1.230191471200e+00 1.237630227848e+00 1.244953821330e+00 1.252168614741e+00 1.259272338025e+00 1.266241090087e+00 1.273093053646e+00 1.279802048623e+00 1.286371724426e+00 1.292799150410e+00 1.299065199998e+00 1.305183578228e+00 1.311131660857e+00 1.316911374037e+00 1.322522034576e+00 1.327945451823e+00 1.333191168291e+00 1.338241980313e+00 1.343099150872e+00 1.347759687182e+00 1.352209486280e+00 1.356455656824e+00 1.360484033647e+00 1.364294653984e+00 1.367884211361e+00 1.371243743615e+00 1.374374399600e+00 1.377269712405e+00 1.379924838957e+00 1.382339864712e+00 1.384507299954e+00 1.386425186856e+00 1.388092039620e+00 1.389502236496e+00 1.390654684230e+00 1.391546928976e+00 1.392174034737e+00 1.392538937636e+00 1.392634209335e+00 1.392461110235e+00 1.392019757481e+00 1.391302599152e+00 1.390318197464e+00 1.389055310793e+00 1.387520543032e+00 1.385713515115e+00 1.383626780768e+00 1.381273100504e+00 1.378640796487e+00 1.375738045792e+00 1.372566344699e+00 1.369119261406e+00 1.365411755975e+00 1.361432784072e+00 1.357192509911e+00 1.352694257617e+00 1.347932603685e+00 1.342924030538e+00 1.337659656641e+00 1.332152614039e+00 1.326405359521e+00 1.320416717072e+00 1.314204453240e+00 1.307759986672e+00 1.301098984029e+00 1.294226712962e+00 1.287143134433e+00 1.279867700762e+00 1.272394453113e+00 1.264741404252e+00 1.256912850692e+00 1.248915110267e+00 1.240765424964e+00 1.232462155350e+00 1.224026639198e+00 1.215461405708e+00 1.206778267063e+00 1.197993804371e+00 1.189110108045e+00 1.180149674462e+00 1.171115457563e+00 1.162024022779e+00 1.152891519760e+00 1.143722346617e+00 1.134540318879e+00 1.125350912065e+00 1.116172614382e+00 1.107019126224e+00 1.097901645713e+00 1.088841592536e+00 1.079844497906e+00 1.070933492772e+00 1.062118650224e+00 1.053413605678e+00 1.044839111362e+00 1.036402251906e+00 1.028124139338e+00 1.020013918738e+00 1.012086889958e+00 1.004360343734e+00 9.968392085524e-01 9.895442462515e-01 9.824803918537e-01 9.756631325108e-01 9.691027910081e-01 9.628044282448e-01 9.567841949074e-01 9.510405865107e-01 9.455877815272e-01 9.404282725243e-01 9.355629946203e-01 9.310022490641e-01 9.267391943896e-01 9.227821987200e-01 9.191248893561e-01 9.157654470144e-01 9.127047367288e-01 9.099304756077e-01 9.074438480709e-01 9.052303314861e-01 9.032848270610e-01 9.015979681788e-01 9.001529049811e-01 8.989437666349e-01 8.979514504284e-01 8.971644623407e-01 8.965658326419e-01 8.961379477092e-01 8.958671830779e-01 8.957302110329e-01 8.957140631944e-01 8.957945045131e-01 8.959555272315e-01 8.961781886734e-01 8.964371437741e-01 8.967193974993e-01 8.969984832211e-01 8.972597689286e-01 8.974807359782e-01 8.976381250686e-01 8.977223542362e-01 8.977037700347e-01 8.975707465471e-01 8.973050317468e-01 8.968834450906e-01 8.962994203648e-01 8.955273080538e-01 8.945589125380e-01 8.933798238808e-01 8.919722298891e-01 8.903328532542e-01 8.884426649905e-01 8.862986962300e-01 8.838906284317e-01 8.812105093186e-01 8.782588687959e-01 8.750245002179e-01 8.715128564664e-01 8.677205587901e-01 8.636498619716e-01 8.593071724906e-01 8.546941376011e-01 8.498245276463e-01 8.447036963739e-01 8.393480260035e-01 8.337711367356e-01 8.279899086029e-01 8.220282887561e-01 8.159044639044e-01 8.096495749744e-01 8.032872014876e-01 7.968512678629e-01 7.903775102197e-01 7.838974965619e-01 7.774577402185e-01 7.710948264746e-01 7.648567039446e-01 7.587900110164e-01 7.529398074508e-01 7.473635931782e-01 7.421039084227e-01 7.372193856157e-01 7.327593573528e-01 7.287719834447e-01 7.253144194150e-01 7.224244412565e-01 7.201545387134e-01 7.185411797091e-01 7.176169555038e-01 7.174193355628e-01 7.179624280620e-01 7.192708547899e-01 7.213466050298e-01 7.241923286094e-01 7.278042358118e-01 7.321604676073e-01 7.372441296583e-01 7.430165925756e-01 7.494437398077e-01 7.564814727500e-01 7.640705863146e-01 7.721644018049e-01 7.806925970037e-01 7.895948106624e-01 7.988022623808e-01 8.082416180169e-01 8.178489375338e-01 8.275424067587e-01 8.372584813646e-01 8.469252997706e-01 8.564691898750e-01 8.658304125896e-01 8.749376153670e-01 8.837370722923e-01 8.921681582338e-01 9.001777345856e-01 9.077241531112e-01 9.147565842378e-01 9.212461559407e-01 9.271573018148e-01 9.324665329439e-01 9.371603697169e-01 9.412197407231e-01 9.446510427194e-01 9.474504001234e-01 9.496329213550e-01 9.512191887839e-01 9.522301305588e-01 9.527071460205e-01 9.526838283296e-01 9.522134534998e-01 9.513480002068e-01 9.501449369617e-01 9.486743508122e-01 9.469969732090e-01 9.451906263601e-01 9.433234753808e-01 9.414682047066e-01 9.396980011280e-01 9.380742575919e-01 9.366663393837e-01 9.355234364688e-01 9.346946652980e-01 9.342205910733e-01 9.341201760609e-01 9.344158554021e-01 9.351024996835e-01 9.361727427014e-01 9.376024993809e-01 9.393513423664e-01 9.413792908503e-01 9.436204097388e-01 9.460154244210e-01 9.484901167792e-01 9.509661259434e-01 9.533719316613e-01 9.556229503657e-01 9.576543879220e-01 9.593929756985e-01 9.607792479045e-01 9.617723993491e-01 9.623251472546e-01 9.624291637175e-01 9.620712610826e-01 9.612666423204e-01 9.600531806004e-01 9.584698678116e-01 9.565977829836e-01 9.545178089074e-01 9.523359183303e-01 9.501740252481e-01 9.481565004089e-01 9.464314261833e-01 9.451316971825e-01 9.444052635391e-01 9.443851063547e-01 9.451871465126e-01 9.469222400187e-01 9.496595630687e-01 9.534539216677e-01 9.583208651063e-01 9.642402883386e-01 9.711622891052e-01 9.789925071438e-01 9.876183148897e-01 9.968833500362e-01 1.006616655981e+00 1.016629888874e+00 1.026712409553e+00 1.036664936536e+00 1.046273036876e+00 1.055336824028e+00 1.063670939519e+00 1.071100452718e+00 1.077485482071e+00 1.082695178602e+00 1.086646040626e+00 1.089274214727e+00 1.090552072881e+00 1.090493651087e+00 1.089131209880e+00 1.086548156452e+00 1.082843215667e+00 1.078148814908e+00 1.072624444451e+00 1.066434042829e+00 1.059767102081e+00 1.052804754717e+00 1.045729757824e+00 1.038714638801e+00 1.031900652868e+00 1.025419490584e+00 1.019348994517e+00 1.013749277285e+00 1.008631756888e+00 1.003966722294e+00 9.997037206070e-01 9.957448793999e-01 9.919899193804e-01 9.883099989758e-01 9.845818661372e-01 9.806954431320e-01 9.765405866173e-01 9.720573790308e-01 9.672003786675e-01 9.619726411323e-01 9.564263604094e-01 9.506395667284e-01 9.447556293351e-01 9.389320686070e-01 9.333694053326e-01 9.282836118165e-01 9.238842330827e-01 9.203876935988e-01 9.179668761676e-01 9.167697273343e-01 9.168852054805e-01 9.183393392838e-01 9.211116812827e-01 9.250984974754e-01 9.301625028223e-01 9.361124392068e-01 9.427294609015e-01 9.497897942657e-01 9.570581823788e-01 9.643335123849e-01 9.714283075022e-01 9.782050462426e-01 9.845681973370e-01 9.904571577194e-01 9.958766254253e-01 1.000844186471e+00 1.005426151504e+00 1.009695691894e+00 1.013726513931e+00 1.017598969030e+00 1.021347632696e+00 1.024993694340e+00 1.028506461889e+00 1.031809922798e+00 1.034794584018e+00 1.034603932212e+00 1.031119763008e+00 1.027688785381e+00 1.027294690042e+00 1.030462055148e+00 1.034823025297e+00 1.036702934210e+00 1.033547574512e+00 1.025536971515e+00 1.015417640551e+00 1.006694880025e+00 1.001273134639e+00 9.981359293205e-01 9.941089219942e-01 9.861164627209e-01 9.733130219795e-01 9.577389567806e-01 9.431394842657e-01 9.325619002334e-01 9.263502475576e-01 9.220620430000e-01 9.163803541034e-01 9.075804696353e-01 8.968635642580e-01 8.877095943884e-01 8.835795028043e-01 8.855072034408e-01 8.914041318516e-01 8.976142858797e-01 9.015169350820e-01 9.032764229404e-01 9.056305406172e-01 9.118666388213e-01 9.233644250901e-01 9.384624937682e-01 9.535295239988e-01 9.654014305670e-01 9.733670808759e-01 9.794559560967e-01 9.869271574026e-01 9.978930475326e-01 1.011693336749e+00 1.025253611281e+00 1.035139943596e+00 1.039776042341e+00 1.040396658855e+00 1.040228704084e+00 1.042335609081e+00 1.047505403024e+00 1.053754005010e+00 1.057793376919e+00 1.057371911905e+00 1.052937618315e+00 1.047556415948e+00 1.045079670782e+00 1.047671279405e+00 1.054436017265e+00 1.062152714925e+00 1.067569406921e+00 1.069611138608e+00 1.070018595608e+00 1.072052738452e+00 1.078101254309e+00 1.087778436823e+00 1.097917969742e+00 1.104488011862e+00 1.105010107138e+00 1.099912333627e+00 1.092090387804e+00 1.084949876918e+00 1.080104796901e+00 1.076306254553e+00 1.070416794441e+00 1.059693913290e+00 1.043788310039e+00 1.025245403844e+00 1.008118924573e+00 9.954610711072e-01 9.873291534981e-01 9.808398201974e-01 9.721942487020e-01 9.592334650811e-01 9.428081184677e-01 9.261504982876e-01 9.126522356163e-01 9.035027051145e-01 8.969113765169e-01 8.895797898114e-01 8.793952588034e-01 8.675006782527e-01 8.580708476107e-01 8.349445145152e-01 7.804967158948e-01 7.294050219424e-01 7.279097353829e-01 7.792852660887e-01 8.386793139253e-01 8.626459127637e-01 8.413115558617e-01 8.031401189616e-01 7.966114314189e-01 8.434782812395e-01 9.117968685820e-01 9.516589126836e-01 9.375735194363e-01 8.846725892707e-01 8.441421509074e-01 8.652132492166e-01 9.389801643436e-01 1.007999165249e+00 1.023784695668e+00 9.781835018293e-01 9.087656634664e-01 8.801527538796e-01 9.249623866259e-01 1.002900634789e+00 1.048682449452e+00 1.028403415814e+00 9.576798573026e-01 8.962069968241e-01 9.054047328069e-01 9.789962960712e-01 1.050768917998e+00 1.065256333932e+00 1.013921276139e+00 9.382675972458e-01 9.063322048626e-01 9.485125990534e-01 1.019948925102e+00 1.055253640551e+00 1.025433700361e+00 9.532247345787e-01 9.009338851369e-01 9.187196862084e-01 9.842755709472e-01 1.029615529592e+00 1.007863908181e+00 9.222060534797e-01 8.284263607317e-01 8.054019032254e-01 8.709317977500e-01 9.565344432109e-01 9.909805945718e-01 9.502937176981e-01 8.624335940785e-01 7.944326117831e-01 8.026334384783e-01 8.678972997263e-01 9.244459283169e-01 9.302355719162e-01 8.895374401991e-01 8.436694159602e-01 8.373340253874e-01 8.723546337693e-01 9.075457053393e-01 9.049701268417e-01 8.610674265107e-01 8.095143459604e-01 7.970327661660e-01 8.350369872061e-01 8.850554200885e-01 9.017086296712e-01 8.698474180010e-01 8.141571004303e-01 7.860450358129e-01 8.184454503522e-01 8.862994543208e-01 9.364656523818e-01 9.361344388275e-01 8.915430180871e-01 8.455870780582e-01 8.495102368351e-01 9.105268719694e-01 9.826524801494e-01 1.014976289961e+00 9.871072948027e-01 9.180564939099e-01 8.590381924127e-01 8.588386149179e-01 9.128658129596e-01 9.693768628938e-01 9.830683697891e-01 9.448697321364e-01 8.843626210335e-01 8.517906096359e-01 8.740493025348e-01 9.246820345098e-01 9.558236259487e-01 9.426949777433e-01 8.994874436645e-01 8.697745577829e-01 8.886208750834e-01 9.419532360182e-01 9.811879913831e-01 9.692752605843e-01 9.066098972458e-01 8.361575295543e-01
 1.577166722942e+00 1.576929867143e+00 1.576789726024e+00 1.577570228959e+00 1.579146443505e+00 1.580609213711e+00 1.581168086872e+00 1.580924715217e+00 1.580805187643e+00 1.581644078444e+00 1.583299610089e+00 1.584769347336e+00 1.585241122256e+00 1.584939937971e+00 1.584875912381e+00 1.585805204149e+00 1.587490063560e+00 1.588945786604e+00 1.589418170685e+00 1.589144521817e+00 1.589138075914e+00 1.590150943460e+00 1.591881164480e+00 1.593287956223e+00 1.593683594007e+00 1.593421172590e+00 1.593507584951e+00 1.594588739755e+00 1.596314613463e+00 1.597688519999e+00 1.598058788567e+00 1.597792716489e+00 1.597917019484e+00 1.599069210857e+00 1.600828430191e+00 1.602152239301e+00 1.602443607676e+00 1.602155086702e+00 1.602338415184e+00 1.603578855507e+00 1.605381039442e+00 1.606653184311e+00 1.606842697910e+00 1.606523167731e+00 1.606799601349e+00 1.608148381702e+00 1.609930115148e+00 1.611074080790e+00 1.611180010163e+00 1.610907389262e+00 1.611293059618e+00 1.612688753571e+00 1.614409654681e+00 1.615448954920e+00 1.615509115468e+00 1.615284513630e+00 1.615735272141e+00 1.617131585934e+00 1.618799263769e+00 1.619792278312e+00 1.619833531719e+00 1.619601923313e+00 1.620069252529e+00 1.621503308378e+00 1.623182797692e+00 1.624120614324e+00 1.624071586136e+00 1.623804110710e+00 1.624330983286e+00 1.625869209364e+00 1.627573697817e+00 1.628400403275e+00 1.628210217626e+00 1.627937264123e+00 1.628616647562e+00 1.630286655562e+00 1.631942978377e+00 1.632592555782e+00 1.632297727913e+00 1.632119818882e+00 1.633000198476e+00 1.634758827401e+00 1.636289936068e+00 1.636748858447e+00 1.636428843999e+00 1.636427339417e+00 1.637488283077e+00 1.639240803110e+00 1.640600378894e+00 1.640923715248e+00 1.640657396927e+00 1.640843387041e+00 1.642016326210e+00 1.643675355330e+00 1.644846494080e+00 1.645093811041e+00 1.644936881543e+00 1.645283350932e+00 1.646481505928e+00 1.647993836583e+00 1.648994678155e+00 1.649224276519e+00 1.649207775342e+00 1.649674934190e+00 1.650826082539e+00 1.652168397298e+00 1.653054805099e+00 1.653338674404e+00 1.653471269707e+00 1.654010554872e+00 1.655067710442e+00 1.656252563540e+00 1.657090546690e+00 1.657478066350e+00 1.657744395407e+00 1.658301218813e+00 1.659248048491e+00 1.660309823740e+00 1.661134065125e+00 1.661620577646e+00 1.661985538865e+00 1.662534221350e+00 1.663374148480e+00 1.664332081111e+00 1.665141504654e+00 1.665701998155e+00 1.666147231331e+00 1.666691079613e+00 1.667433209773e+00 1.668286964489e+00 1.669076215616e+00 1.669704975563e+00 1.670227213084e+00 1.670774789210e+00 1.671435017036e+00 1.672195334891e+00 1.672963412229e+00 1.673645659710e+00 1.674228943684e+00 1.674783432377e+00 1.675390557191e+00 1.676077139704e+00 1.676802265125e+00 1.677495703124e+00 1.678114561064e+00 1.678687010001e+00 1.679269942429e+00 1.679896131776e+00 1.680559277219e+00 1.681226303179e+00 1.681862564283e+00 1.682457573912e+00 1.683033808985e+00 1.683620113605e+00 1.684229974866e+00 1.684859632104e+00 1.685488076809e+00 1.686091240595e+00 1.686669092618e+00 1.687241595243e+00 1.687821706041e+00 1.688413850716e+00 1.689012030612e+00 1.689600749447e+00 1.690176185312e+00 1.690745749719e+00 1.691314437533e+00 1.691878536399e+00 1.692437849881e+00 1.692996433395e+00 1.693555129593e+00 1.694117212386e+00 1.694677450329e+00 1.695221912806e+00 1.695750693418e+00 1.696276012272e+00 1.696806992621e+00 1.697345709530e+00 1.697885770547e+00 1.698411192860e+00 1.698917649679e+00 1.699415487184e+00 1.699918097461e+00 1.700425865954e+00 1.700933516366e+00 1.701429852863e+00 1.701910626194e+00 1.702385694259e+00 1.702863564397e+00 1.703340462806e+00 1.703808536775e+00 1.704267532189e+00 1.704718028973e+00 1.705166414906e+00 1.705617286871e+00 1.706062721169e+00 1.706495255467e+00 1.706918957972e+00 1.707337401602e+00 1.707754534114e+00 1.708171047124e+00 1.708581967685e+00 1.708978604234e+00 1.709366655263e+00 1.709752351085e+00 1.710135835336e+00 1.710514820033e+00 1.710885261652e+00 1.711244008662e+00 1.711598770069e+00 1.711951613449e+00 1.712298840392e+00 1.712637119709e+00 1.712969124926e+00 1.713293677153e+00 1.713612725838e+00 1.713928481241e+00 1.714235765695e+00 1.714534770099e+00 1.714829097568e+00 1.715116913761e+00 1.715397456812e+00 1.715671643234e+00 1.715937605862e+00 1.716195357337e+00 1.716447261052e+00 1.716692551369e+00 1.716929121316e+00 1.717159806998e+00 1.717381746136e+00 1.717594194978e+00 1.717800924326e+00 1.717999390192e+00 1.718189855893e+00 1.718373800642e+00 1.718549255043e+00 1.718713581141e+00 1.718871916536e+00 1.719023334248e+00 1.719165010991e+00 1.719299532672e+00 1.719425533661e+00 1.719540309173e+00 1.719649732474e+00 1.719750598707e+00 1.719839791981e+00 1.719921807745e+00 1.719995160479e+00 1.720056868004e+00 1.720111061675e+00 1.720154854857e+00 1.720190057521e+00 1.720217127360e+00 1.720234497981e+00 1.720238796125e+00 1.720235185751e+00 1.720223456628e+00 1.720201373406e+00 1.720171575936e+00 1.720128926485e+00 1.720073413481e+00 1.720011515460e+00 1.719941445087e+00 1.719860347897e+00 1.719768467527e+00 1.719663825170e+00 1.719547701142e+00 1.719425234746e+00 1.719292415958e+00 1.719145725867e+00 1.718989335690e+00 1.718820919434e+00 1.718640720386e+00 1.718451756546e+00 1.718250379892e+00 1.718035921790e+00 1.717812543312e+00 1.717574990043e+00 1.717326902119e+00 1.717068131522e+00 1.716797793782e+00 1.716514801029e+00 1.716219392694e+00 1.715910653299e+00 1.715590711459e+00 1.715262216874e+00 1.714920614172e+00 1.714564268433e+00 1.714194428737e+00 1.713810661043e+00 1.713416412218e+00 1.713010929333e+00 1.712591048808e+00 1.712157763717e+00 1.711710536773e+00 1.711248541259e+00 1.710774244625e+00 1.710287149018e+00 1.709786765199e+00 1.709273501960e+00 1.708745114546e+00 1.708201639114e+00 1.707645558025e+00 1.707076018191e+00 1.706491721721e+00 1.705894010303e+00 1.705281752533e+00 1.704654030339e+00 1.704011677246e+00 1.703354634198e+00 1.702683216097e+00 1.701998744587e+00 1.701298289737e+00 1.700581592909e+00 1.699850458318e+00 1.699103769828e+00 1.698343907613e+00 1.697568726911e+00 1.696776813932e+00 1.695969531583e+00 1.695145564210e+00 1.694306232032e+00 1.693451777779e+00 1.692582176660e+00 1.691695463101e+00 1.690793057168e+00 1.689874160284e+00 1.688937699242e+00 1.687986227507e+00 1.687018986737e+00 1.686034126104e+00 1.685034009409e+00 1.684014371771e+00 1.682978025222e+00 1.681925851318e+00 1.680856851975e+00 1.679771832530e+00 1.678667850042e+00 1.677544976068e+00 1.676405335352e+00 1.675249484230e+00 1.674076066525e+00 1.672885280765e+00 1.671675252020e+00 1.670446346255e+00 1.669201084189e+00 1.667937528771e+00 1.666655850986e+00 1.665355860889e+00 1.664035531491e+00 1.662697528806e+00 1.661342386281e+00 1.659967838264e+00 1.658574874803e+00 1.657162123771e+00 1.655728385041e+00 1.654278214411e+00 1.652808748873e+00 1.651320160997e+00 1.649811004477e+00 1.648281768958e+00 1.646732800459e+00 1.645165505330e+00 1.643578554203e+00 1.641971550375e+00 1.640343582336e+00 1.638695621126e+00 1.637026909907e+00 1.635339043667e+00 1.633630703506e+00 1.631901495857e+00 1.630150761303e+00 1.628379845079e+00 1.626587999169e+00 1.624775413790e+00 1.622941878575e+00 1.621086874393e+00 1.619209984018e+00 1.617312646945e+00 1.615393363859e+00 1.613452174930e+00 1.611489726437e+00 1.609504944610e+00 1.607499127812e+00 1.605471257525e+00 1.603420010937e+00 1.601347924883e+00 1.599253575906e+00 1.597136298254e+00 1.594997796023e+00 1.592835677765e+00 1.590650484516e+00 1.588443264702e+00 1.586213861428e+00 1.583961445423e+00 1.581685722000e+00 1.579386515461e+00 1.577064673333e+00 1.574719468377e+00 1.572350861352e+00 1.569959464679e+00 1.567544157681e+00 1.565104831966e+00 1.562642187234e+00 1.560155011282e+00 1.557645130288e+00 1.555110459625e+00 1.552552495220e+00 1.549970060511e+00 1.547363539576e+00 1.544732472909e+00 1.542076308692e+00 1.539396813229e+00 1.536692425695e+00 1.533963550650e+00 1.531209234217e+00 1.528431474955e+00 1.525626857455e+00 1.522797728282e+00 1.519944694565e+00 1.517066224733e+00 1.514162431379e+00 1.511232508405e+00 1.508277180993e+00 1.505298523266e+00 1.502292139887e+00 1.499261635997e+00 1.496204809647e+00 1.493122034932e+00 1.490013256566e+00 1.486879210306e+00 1.483719693522e+00 1.480533312036e+00 1.477320472446e+00 1.474082185831e+00 1.470817509008e+00 1.467527423204e+00 1.464211108880e+00 1.460867245177e+00 1.457497522453e+00 1.454101372970e+00 1.450679034189e+00 1.447229553891e+00 1.443753763528e+00 1.440250597880e+00 1.436721626138e+00 1.433165942595e+00 1.429582932129e+00 1.425973691875e+00 1.422336469177e+00 1.418672753432e+00 1.414982469048e+00 1.411264969908e+00 1.407520172903e+00 1.403747965996e+00 1.399949052423e+00 1.396122220475e+00 1.392268170060e+00 1.388387790083e+00 1.384478739888e+00 1.380543608577e+00 1.376580740788e+00 1.372589946821e+00 1.368572458639e+00 1.364527671368e+00 1.360454510260e+00 1.356354916049e+00 1.352226888277e+00 1.348071943136e+00 1.343889661209e+00 1.339678907949e+00 1.335441338091e+00 1.331176085276e+00 1.326883166400e+00 1.322564440267e+00 1.318216132299e+00 1.313839914591e+00 1.309438121753e+00 1.305007379734e+00 1.300549957319e+00 1.296064200044e+00 1.291550974842e+00 1.287011178095e+00 1.282443285731e+00 1.277848334617e+00 1.273225779382e+00 1.268575041712e+00 1.263899232897e+00 1.259193650606e+00 1.254462929384e+00 1.249704123355e+00 1.244916937308e+00 1.240104840100e+00 1.235263632485e+00 1.230396604397e+00 1.225502495325e+00 1.220580231056e+00 1.215633477589e+00 1.210656887130e+00 1.205656196060e+00 1.200627936099e+00 1.195571368964e+00 1.190491400659e+00 1.185382875184e+00 1.180248130009e+00 1.175088375288e+00 1.169900127395e+00 1.164688579267e+00 1.159448667526e+00 1.154184151866e+00 1.148894693824e+00 1.143576923522e+00 1.138237020387e+00 1.132868653492e+00 1.127476778639e+00 1.122060441057e+00 1.116615880470e+00 1.111149979420e+00 1.105656638471e+00 1.100140176822e+00 1.094599675596e+00 1.089033324912e+00 1.083445706855e+00 1.077830683890e+00 1.072193804807e+00 1.066534466121e+00 1.060848354823e+00 1.055143254998e+00 1.049411055478e+00 1.043658735874e+00 1.037883794860e+00 1.032084168890e+00 1.026266432112e+00 1.020423132644e+00 1.014560340188e+00 1.008675902975e+00 1.002768391869e+00 9.968439717685e-01 9.908945801560e-01 9.849273761068e-01 9.789398969024e-01 9.729309688008e-01 9.669061825990e-01 9.608582084050e-01 9.547944748582e-01 9.487115174308e-01 9.426085966582e-01 9.364914247081e-01 9.303523253156e-01 9.242006035697e-01 9.180302751638e-01 9.118428434673e-01 9.056423289735e-01 8.994222108958e-01 8.931913845316e-01 8.869433095276e-01 8.806811376555e-01 8.744078145091e-01 8.681172817408e-01 8.618185460961e-01 8.555042925251e-01 8.491793461299e-01 8.428447141887e-01 8.364966003615e-01 8.301421681714e-01 8.237748375497e-01 8.174006153547e-01 8.110189918568e-01 8.046269199785e-01 7.982322851604e-01 7.918265780219e-01 7.854194020287e-01 7.790057734714e-01 7.725875532176e-01 7.661686217595e-01 7.597436205263e-01 7.533203637704e-01 7.468945131480e-01 7.404676745281e-01 7.340457623691e-01 7.276206574140e-01 7.212028678685e-01 7.147860192380e-01 7.083747792983e-01 7.019715011913e-01 6.955707141928e-01 6.891830752649e-01 6.828004919522e-01 6.764301487318e-01 6.700719485041e-01 6.637239482044e-01 6.573945678871e-01 6.510759964403e-01 6.447778893460e-01 6.384967857874e-01 6.322335528732e-01 6.259964829318e-01 6.197763347673e-01 6.135855826131e-01 6.074186010427e-01 6.012792233020e-01 5.951725207268e-01 5.890930773821e-01 5.830517396913e-01 5.770422376812e-01 5.710711476346e-01 5.651415353769e-01 5.592500365280e-01 5.534069766826e-01 5.476060669994e-01 5.418565552033e-01 5.361576022561e-01 5.305099815764e-01 5.249236026577e-01 5.193906237747e-01 5.139237507336e-01 5.085188725922e-01 5.031806951248e-01 4.979169985281e-01 4.927206047144e-01 4.876070923268e-01 4.825679195417e-01 4.776141393904e-01 4.727482307605e-01 4.679685600581e-01 4.632865519536e-01 4.586958046481e-01 4.542097810136e-01 4.498268547601e-01 4.455500848680e-01 4.413880249021e-01 4.373366006916e-01 4.334082651995e-01 4.295995276348e-01 4.259183328748e-01 4.223694751665e-01 4.189503068374e-01 4.156732724614e-01 4.125336130288e-01 4.095412023818e-01 4.066972808665e-01 4.040018279278e-01 4.014669106288e-01 3.990838401489e-01 3.968672444181e-01 3.948114294943e-01 3.929218646708e-01 3.912045131138e-01 3.896527215326e-01 3.882796850888e-01 3.870773408850e-01 3.860527591381e-01 3.852065259600e-01 3.845359394654e-01 3.840486544042e-01 3.837358609401e-01 3.836051240176e-01 3.836531228988e-01 3.838779660201e-01 3.842838429537e-01 3.848612385154e-01 3.856176577694e-01 3.865451740398e-01 3.876441542169e-01 3.889143245132e-01 3.903463885184e-01 3.919475132542e-01 3.937052395280e-01 3.956220033269e-01 3.976949892696e-01 3.999149958476e-01 4.022866447638e-01 4.047976826810e-01 4.074518656426e-01 4.102403537318e-01 4.131586845840e-01 4.162090450780e-01 4.193774935483e-01 4.226701643437e-01 4.260740179034e-01 4.295906540774e-01 4.332145575098e-01 4.369368645125e-01 4.407639929440e-01 4.446794588916e-01 4.486879719508e-01 4.527817577328e-01 4.569553814541e-01 4.612112105586e-01 4.655363011974e-01 4.699359904159e-01 4.743991173606e-01 4.789254850989e-01 4.835137555408e-01 4.881529858530e-01 4.928492448978e-01 4.975894682657e-01 5.023780139438e-01 5.072091325853e-01 5.120759506579e-01 5.169834321096e-01 5.219195275881e-01 5.268879061450e-01 5.318828400068e-01 5.369005780916e-01 5.419431967714e-01 5.469996379172e-01 5.520764212575e-01 5.571651887934e-01 5.622647918439e-01 5.673755331204e-01 5.724875031006e-01 5.776093342796e-01 5.827288054891e-01 5.878492924119e-01 5.929687165577e-01 5.980792610313e-01 6.031890550556e-01 6.082832529350e-01 6.133721989037e-01 6.184460631849e-01 6.235043560663e-01 6.285515009614e-01 6.335727866311e-01 6.385813406477e-01 6.435642006979e-01 6.485239221934e-01 6.534621319029e-01 6.583677400556e-01 6.632522535284e-01 6.681012747918e-01 6.729218331970e-01 6.777113586361e-01 6.824615472971e-01 6.871830437416e-01 6.918611810841e-01 6.965052577218e-01 7.011092192095e-01 7.056683107249e-01 7.101924739066e-01 7.146644173362e-01 7.190985061311e-01 7.234833451845e-01 7.278195271331e-01 7.321129921018e-01 7.363489718475e-01 7.405422358999e-01 7.446782095793e-01 7.487627113975e-01 7.527964158704e-01 7.567687602715e-01 7.606926436373e-01 7.645526599821e-01 7.683586051969e-01 7.721060253981e-01 7.757890230133e-01 7.794179781629e-01 7.829778123088e-01 7.864810896787e-01 7.899188800024e-01 7.932895679979e-01 7.966029669670e-01 7.998402250290e-01 8.030191709328e-01 8.061270264272e-01 8.091653391096e-01 8.121417214918e-01 8.150385482730e-01 8.178746806248e-01 8.206336412102e-01 8.233224395215e-01 8.259445626317e-01 8.284848182551e-01 8.309625493030e-01 8.333587992104e-01 8.356843149830e-01 8.379377803523e-01 8.401086513529e-01 8.422148806205e-01 8.442351427455e-01 8.461862828163e-01 8.480600271594e-01 8.498515406416e-01 8.515775699308e-01 8.532138345576e-01 8.547825012426e-01 8.562702280259e-01 8.576773876719e-01 8.590153871370e-01 8.602642981072e-01 8.614463057693e-01 8.625441338626e-01 8.635634641537e-01 8.645130780801e-01 8.653735125059e-01 8.661691940722e-01 8.668781350681e-01 8.675134003551e-01 8.680770715300e-01 8.685535043360e-01 8.689680737146e-01 8.692947906279e-01 8.695526787902e-01 8.697379793376e-01 8.698400928783e-01 8.698819151231e-01 8.698393812431e-01 8.697324855253e-01 8.695532816266e-01 8.692985744036e-01 8.689857777108e-01 8.685894824945e-01 8.681388658499e-01 8.676163142543e-01 8.670244970818e-01 8.663797785112e-01 8.656577959815e-01 8.648876310516e-01 8.640494816338e-01 8.631527450716e-01 8.622077551208e-01 8.611930179145e-01 8.601392146833e-01 8.590237944512e-01 8.578603671319e-01 8.566537172823e-01 8.553890241132e-01 8.540952102186e-01 8.527467020394e-01 8.513645396343e-01 8.499476714527e-01 8.484867710758e-01 8.470064341044e-01 8.454830119586e-01 8.439408989920e-01 8.423737993690e-01 8.407771864615e-01 8.391751169974e-01 8.375439149448e-01 8.359109102572e-01 8.342647637945e-01 8.326077450426e-01 8.309602817339e-01 8.292993375688e-01 8.276556915812e-01 8.260141817395e-01 8.243821375426e-01 8.227759414858e-01 8.211751110702e-01 8.196108997708e-01 8.180671368925e-01 8.165554369759e-01 8.150879902105e-01 8.136472383767e-01 8.122654386373e-01 8.109236962463e-01 8.096380340609e-01 8.084160124000e-01 8.072457328652e-01 8.061551974100e-01 8.051265055661e-01 8.041792292152e-01 8.033156582663e-01 8.025299228808e-01 8.018471610254e-01 8.012482484726e-01 8.007561914062e-01 8.003699558078e-01 8.000854772424e-01 7.999254525188e-01 7.998726378865e-01 7.999508847635e-01 8.001542140810e-01 8.004835794153e-01 8.009583984745e-01 8.015621178735e-01 8.023165088799e-01 8.032160328610e-01 8.042617391879e-01 8.054706152292e-01 8.068261273553e-01 8.083500137821e-01 8.100335117570e-01 8.118793914324e-01 8.139009655826e-01 8.160827324167e-01 8.184442776186e-01 8.209765069541e-01 8.236812438933e-01 8.265696336546e-01 8.296250941866e-01 8.328673277965e-01 8.362832469966e-01 8.398753755510e-01 8.436524225958e-01 8.475968348565e-01 8.517272816498e-01 8.560287033359e-01 8.605033275298e-01 8.651579478387e-01 8.699746228916e-01 8.749691970837e-01 8.801256512279e-01 8.854460067837e-01 8.909352885339e-01 8.965724979474e-01 9.023759454603e-01 9.083257054304e-01 9.144232458522e-01 9.206733841068e-01 9.270529440752e-01 9.335799072969e-01 9.402336713129e-01 9.470150740745e-01 9.539272408576e-01 9.609457174809e-01 9.680897568055e-01 9.753356523824e-01 9.826849654792e-01 9.901384211414e-01 9.976730265443e-01 1.005307242473e+00 1.013014596621e+00 1.020798046891e+00 1.028658649586e+00 1.036569837521e+00 1.044553443154e+00 1.052578605681e+00 1.060651511865e+00 1.068771609800e+00 1.076910415161e+00 1.085092228679e+00 1.093282218486e+00 1.101489552684e+00 1.109710657642e+00 1.117920604513e+00 1.126140793217e+00 1.134337063348e+00 1.142519308881e+00 1.150682778767e+00 1.158801311924e+00 1.166897859406e+00 1.174938483368e+00 1.182930823883e+00 1.190872289708e+00 1.198737420824e+00 1.206546225204e+00 1.214267024881e+00 1.221908565170e+00 1.229465034876e+00 1.236913781355e+00 1.244273455775e+00 1.251513988305e+00 1.258643769224e+00 1.265655026661e+00 1.272528531463e+00 1.279281232908e+00 1.285883695053e+00 1.292344332105e+00 1.298656085362e+00 1.304802671756e+00 1.310795132462e+00 1.316610269042e+00 1.322254397304e+00 1.327719510184e+00 1.332993260293e+00 1.338082374955e+00 1.342969284102e+00 1.347656261960e+00 1.352138734175e+00 1.356403876199e+00 1.360458221331e+00 1.364287128873e+00 1.367890814824e+00 1.371265806379e+00 1.374404090277e+00 1.377304452004e+00 1.379961205722e+00 1.382370436283e+00 1.384530610695e+00 1.386435669262e+00 1.388082749285e+00 1.389470668126e+00 1.390593412722e+00 1.391450859114e+00 1.392040278833e+00 1.392356502659e+00 1.392402938110e+00 1.392169647484e+00 1.391662665123e+00 1.390877792020e+00 1.389809730673e+00 1.388466799407e+00 1.386838177861e+00 1.384930896092e+00 1.382743603438e+00 1.380270507134e+00 1.377523602972e+00 1.374490942980e+00 1.371182702162e+00 1.367598135758e+00 1.363733346145e+00 1.359601863732e+00 1.355192536246e+00 1.350519802776e+00 1.345582258086e+00 1.340377528976e+00 1.334923080664e+00 1.329207105736e+00 1.323245727699e+00 1.317041225058e+00 1.310592930486e+00 1.303917894037e+00 1.297008584582e+00 1.289883085178e+00 1.282542439189e+00 1.274991157674e+00 1.267246388663e+00 1.259304116397e+00 1.251184175960e+00 1.242888168277e+00 1.234424681053e+00 1.225811534536e+00 1.217047083111e+00 1.208153201575e+00 1.199131845496e+00 1.189998070149e+00 1.180766634238e+00 1.171441043012e+00 1.162043952447e+00 1.152580269146e+00 1.143065300113e+00 1.133516797720e+00 1.123940239979e+00 1.114360064985e+00 1.104780398617e+00 1.095223320347e+00 1.085700837873e+00 1.076225266831e+00 1.066819522718e+00 1.057489454118e+00 1.048258383279e+00 1.039137589401e+00 1.030141581688e+00 1.021292147551e+00 1.012594659457e+00 1.004072519898e+00 9.957355485601e-01 9.875987872020e-01 9.796792894009e-01 9.719841990911e-01 9.645344479769e-01 9.573334673621e-01 9.503985325985e-01 9.437388946804e-01 9.373596692814e-01 9.312776500473e-01 9.254908641521e-01 9.200141108565e-01 9.148474912264e-01 9.099936493604e-01 9.054614257198e-01 9.012435421907e-01 8.973473603871e-01 8.937655560640e-01 8.904969994882e-01 8.875400021488e-01 8.848811738287e-01 8.825218396525e-01 8.804462067769e-01 8.786478306104e-01 8.771151600614e-01 8.758318328943e-01 8.747892538037e-01 8.739675517886e-01 8.733548285406e-01 8.729313226927e-01 8.726796901092e-01 8.725842264964e-01 8.726206298537e-01 8.727742489619e-01 8.730213106289e-01 8.733443338893e-01 8.737222090821e-01 8.741292538295e-01 8.745539523012e-01 8.749660546704e-01 8.753506242138e-01 8.756876193598e-01 8.759508345860e-01 8.761309985458e-01 8.761982363751e-01 8.761418357755e-01 8.759428243103e-01 8.755789639364e-01 8.750441583313e-01 8.743129320370e-01 8.733784499656e-01 8.722265975267e-01 8.708416091014e-01 8.692207921662e-01 8.673469662618e-01 8.652180059163e-01 8.628274069744e-01 8.601684351832e-01 8.572429814862e-01 8.540459120495e-01 8.505812789902e-01 8.468520270445e-01 8.428628632312e-01 8.386232255910e-01 8.341410482900e-01 8.294313418824e-01 8.245073790760e-01 8.193893459144e-01 8.140945692024e-01 8.086476258914e-01 8.030775172664e-01 7.974070050834e-01 7.916753592691e-01 7.859109391253e-01 7.801552721971e-01 7.744491183199e-01 7.688307583383e-01 7.633526102038e-01 7.580542106536e-01 7.529906995286e-01 7.482113798494e-01 7.437633020724e-01 7.397076601114e-01 7.360840740687e-01 7.329527841837e-01 7.303584312945e-01 7.283435329878e-01 7.269591299684e-01 7.262320566127e-01 7.262045756337e-01 7.268977208291e-01 7.283296264027e-01 7.305211230477e-01 7.334660083180e-01 7.371699599207e-01 7.416145199775e-01 7.467824553718e-01 7.526493267225e-01 7.591701602794e-01 7.663144357975e-01 7.740228179819e-01 7.822448665540e-01 7.909225104596e-01 7.999855183801e-01 8.093747791743e-01 8.190119603502e-01 8.288309298637e-01 8.387594690253e-01 8.487199487357e-01 8.586481072307e-01 8.684652682115e-01 8.781088912969e-01 8.875122129391e-01 8.966079658398e-01 9.053460838954e-01 9.136617029073e-01 9.215138934663e-01 9.288526216845e-01 9.356396462775e-01 9.418469408480e-01 9.474403219158e-01 9.524085229175e-01 9.567334157674e-01 9.604118414809e-01 9.634498236832e-01 9.658514410790e-01 9.676415023661e-01 9.688409557703e-01 9.694854696028e-01 9.696162496303e-01 9.692775190391e-01 9.685290976691e-01 9.674247038407e-01 9.660336325433e-01 9.644228770909e-01 9.626616532510e-01 9.608273331941e-01 9.589853410533e-01 9.572135730993e-01 9.555743362226e-01 9.541304554411e-01 9.529407722615e-01 9.520446048674e-01 9.514866953524e-01 9.512868640589e-01 9.514608566344e-01 9.520127246920e-01 9.529227909444e-01 9.541769158930e-01 9.557275828624e-01 9.575345219103e-01 9.595397527109e-01 9.616711094754e-01 9.638686494737e-01 9.660467920912e-01 9.681375795552e-01 9.700645276104e-01 9.717539655742e-01 9.731500382342e-01 9.741877436176e-01 9.748336043427e-01 9.750513001760e-01 9.748256883909e-01 9.741656178300e-01 9.730788459863e-01 9.716135784149e-01 9.698202326319e-01 9.677741672476e-01 9.655711671136e-01 9.633098283965e-01 9.611191354458e-01 9.591220017862e-01 9.574562241117e-01 9.562578342710e-01 9.556540331744e-01 9.557734833989e-01 9.567136729482e-01 9.585644382548e-01 9.613826397165e-01 9.651942558454e-01 9.699990996809e-01 9.757533809270e-01 9.823910185293e-01 9.898016810030e-01 9.978528446222e-01 1.006388604446e+00 1.015224004713e+00 1.024176805948e+00 1.033040379958e+00 1.041617164149e+00 1.049716477947e+00 1.057149636119e+00 1.063760204639e+00 1.069394780765e+00 1.073942286055e+00 1.077313079923e+00 1.079445508682e+00 1.080325151371e+00 1.079952353270e+00 1.078379616924e+00 1.075680497683e+00 1.071959466922e+00 1.067355915136e+00 1.062016592906e+00 1.056118309808e+00 1.049835320862e+00 1.043346143279e+00 1.036827893699e+00 1.030428291332e+00 1.024288612639e+00 1.018502764036e+00 1.013142446795e+00 1.008235710215e+00 1.003764849807e+00 9.996909231584e-01 9.959203842125e-01 9.923534199404e-01 9.888600907721e-01 9.853037251530e-01 9.815617774807e-01 9.775044263016e-01 9.730482829663e-01 9.681249554590e-01 9.627105559053e-01 9.568344822424e-01 9.505532499779e-01 9.439912872712e-01 9.372984226369e-01 9.306685660012e-01 9.243259977693e-01 9.184929774504e-01 9.134118903301e-01 9.092900024638e-01 9.063156097764e-01 9.046276845377e-01 9.043024325449e-01 9.053717751156e-01 9.077835550491e-01 9.114458893157e-01 9.162108328458e-01 9.218945310271e-01 9.283060113475e-01 9.352327295291e-01 9.424958397451e-01 9.499242981322e-01 9.573911360393e-01 9.648091053531e-01 9.721165005078e-01 9.793100927588e-01 9.863883779547e-01 9.933832243142e-01 1.000324930081e+00 1.007220157951e+00 1.014074946711e+00 1.020833058867e+00 1.027415794180e+00 1.033692851845e+00 1.039486835808e+00 1.044601604347e+00 1.045760104755e+00 1.043351971704e+00 1.040699319010e+00 1.040759555112e+00 1.044053961561e+00 1.048252247367e+00 1.049743005146e+00 1.046025947643e+00 1.037321936069e+00 1.026410567932e+00 1.016841971357e+00 1.010589605583e+00 1.006731423969e+00 1.002181974023e+00 9.939323927437e-01 9.811749653954e-01 9.659574754077e-01 9.520033104825e-01 9.423119520655e-01 9.371763218460e-01 9.341077552106e-01 9.297603630734e-01 9.223721718093e-01 9.130707969665e-01 9.052155078924e-01 9.021257132547e-01 9.047359443818e-01 9.109361579538e-01 9.171118850039e-01 9.206841284137e-01 9.218258159726e-01 9.232579160275e-01 9.282705670800e-01 9.383017692398e-01 9.517965557150e-01 9.652296323925e-01 9.754917367593e-01 9.818837800702e-01 9.864302779220e-01 9.923982296745e-01 1.001938435771e+00 1.014444152831e+00 1.026876536993e+00 1.035805175352e+00 1.039633130026e+00 1.039571454960e+00 1.038836121914e+00 1.040493236641e+00 1.045339229530e+00 1.051385494907e+00 1.055321047819e+00 1.054857155064e+00 1.050396370604e+00 1.044961166365e+00 1.042368395731e+00 1.044763126388e+00 1.051236416616e+00 1.058560437380e+00 1.063476239712e+00 1.064897645644e+00 1.064567628911e+00 1.065774481251e+00 1.070955759040e+00 1.079784891113e+00 1.089150219722e+00 1.095048187628e+00 1.095018048692e+00 1.089501017220e+00 1.081403744837e+00 1.074143928050e+00 1.069337608368e+00 1.065724518510e+00 1.060152818380e+00 1.049875559909e+00 1.034552137428e+00 1.016732674679e+00 1.000464960434e+00 9.887680951761e-01 9.816568463921e-01 9.762163119774e-01 9.686566600017e-01 9.568491059297e-01 9.416652312181e-01 9.263181782784e-01 9.141240288007e-01 9.061673274176e-01 9.005676631147e-01 8.939423696072e-01 8.840034891238e-01 8.716012724254e-01 8.608782667295e-01 8.248130725966e-01 7.589724091900e-01 7.163078226808e-01 7.357470106625e-01 7.982690882976e-01 8.498871775499e-01 8.551315437890e-01 8.187386134339e-01 7.833431274845e-01 7.987635510199e-01 8.675437503114e-01 9.409115571391e-01 9.701873832925e-01 9.411101085856e-01 8.823234295129e-01 8.530753376336e-01 8.934124184234e-01 9.760257702336e-01 1.038777343499e+00 1.041106225928e+00 9.864554082558e-01 9.218728135164e-01 9.099192307718e-01 9.661762737092e-01 1.039386604001e+00 1.069122816186e+00 1.032435505278e+00 9.556920639310e-01 9.031301757826e-01 9.252880822868e-01 9.989297961903e-01 1.055860205251e+00 1.049962856810e+00 9.845923412687e-01 9.113334764512e-01 8.972068566982e-01 9.543636105778e-01 1.024211657638e+00 1.045028816940e+00 9.990822794843e-01 9.212737606218e-01 8.806779971961e-01 9.175993284116e-01 9.921391499235e-01 1.032872855168e+00 1.000560346041e+00 9.083085054762e-01 8.190845699066e-01 8.074622964831e-01 8.756220312465e-01 9.504957311932e-01 9.689239907703e-01 9.174730318872e-01 8.328037480272e-01 7.818566793613e-01 8.038723004239e-01 8.639750335551e-01 9.012894625159e-01 8.880858414915e-01 8.428056861510e-01 8.138297161309e-01 8.347078361891e-01 8.853016447165e-01 9.170987631647e-01 9.012342433993e-01 8.488425294161e-01 8.056334932781e-01 8.156566578491e-01 8.713523138040e-01 9.223762514072e-01 9.272840489062e-01 8.817093573876e-01 8.210573784089e-01 7.997434905436e-01 8.396361305224e-01 9.035449096494e-01 9.388426740833e-01 9.213536195030e-01 8.677665449717e-01 8.274452375448e-01 8.448678885715e-01 9.105494383766e-01 9.724015233090e-01 9.870352390521e-01 9.466205298999e-01 8.822638365717e-01 8.485399403802e-01 8.778169632153e-01 9.435030926906e-01 9.916505064306e-01 9.889503189001e-01 9.405004064140e-01 8.861477950808e-01 8.740772011280e-01 9.140219121870e-01 9.664519147926e-01 9.859604600247e-01 9.573394464158e-01 9.040659958254e-01 8.738660109873e-01 8.965257461154e-01 9.490500681493e-01 9.810871709840e-01 9.606447498354e-01 8.949728259199e-01 8.321350973564e-01
 1.560105612849e+00 1.559900138989e+00 1.559788843609e+00 1.560584004197e+00 1.562166326867e+00 1.563640896928e+00 1.564223731345e+00 1.564012739364e+00 1.563923254174e+00 1.564781161291e+00 1.566446582677e+00 1.567929198068e+00 1.568429150470e+00 1.568165758118e+00 1.568134265558e+00 1.569082661835e+00 1.570779870722e+00 1.572256579863e+00 1.572760995003e+00 1.572525032250e+00 1.572551398103e+00 1.573586828350e+00 1.575332941695e+00 1.576762036706e+00 1.577193112811e+00 1.576972389572e+00 1.577092859156e+00 1.578197319259e+00 1.579941855165e+00 1.581341741222e+00 1.581750454449e+00 1.581527199110e+00 1.581689139726e+00 1.582865963044e+00 1.584645427223e+00 1.585999587952e+00 1.586333921305e+00 1.586091753308e+00 1.586311686881e+00 1.587579091457e+00 1.589407151122e+00 1.590714495448e+00 1.590948436281e+00 1.590676071355e+00 1.590992139450e+00 1.592371294552e+00 1.594182701095e+00 1.595364808677e+00 1.595517907537e+00 1.595294011089e+00 1.595721461314e+00 1.597150819886e+00 1.598903419167e+00 1.599982771539e+00 1.600093910942e+00 1.599922065124e+00 1.600417039170e+00 1.601846574861e+00 1.603548390698e+00 1.604586011145e+00 1.604682846660e+00 1.604506949651e+00 1.605018795518e+00 1.606487467904e+00 1.608203214453e+00 1.609191027783e+00 1.609202724032e+00 1.608991815057e+00 1.609563861721e+00 1.611137487785e+00 1.612883335701e+00 1.613764316653e+00 1.613636898062e+00 1.613422628463e+00 1.614147965568e+00 1.615856238169e+00 1.617558022886e+00 1.618266433772e+00 1.618036922710e+00 1.617919021915e+00 1.618847127465e+00 1.620647453560e+00 1.622227865647e+00 1.622750315042e+00 1.622499541672e+00 1.622559333591e+00 1.623671279294e+00 1.625469172700e+00 1.626884027659e+00 1.627274923604e+00 1.627080282861e+00 1.627331032348e+00 1.628557075025e+00 1.630267058248e+00 1.631498564894e+00 1.631817961762e+00 1.631735952977e+00 1.632149127406e+00 1.633403836446e+00 1.634972238307e+00 1.636038157072e+00 1.636343671156e+00 1.636404405113e+00 1.636940810683e+00 1.638152779591e+00 1.639555542120e+00 1.640511768974e+00 1.640873785443e+00 1.641086396822e+00 1.641696814039e+00 1.642819170892e+00 1.644069508502e+00 1.644981279890e+00 1.645450300052e+00 1.645797969415e+00 1.646429976868e+00 1.647446608035e+00 1.648578797451e+00 1.649482192892e+00 1.650052850415e+00 1.650501892479e+00 1.651129320055e+00 1.652044609302e+00 1.653078386625e+00 1.653969550102e+00 1.654617819814e+00 1.655150149159e+00 1.655777247754e+00 1.656599568109e+00 1.657533893139e+00 1.658408565335e+00 1.659127656093e+00 1.659740672472e+00 1.660375604479e+00 1.661120260610e+00 1.661966364290e+00 1.662823662191e+00 1.663599052788e+00 1.664275512951e+00 1.664921930173e+00 1.665619328585e+00 1.666395969637e+00 1.667214356372e+00 1.668002751858e+00 1.668718760025e+00 1.669387855693e+00 1.670066274005e+00 1.670786915185e+00 1.671546243650e+00 1.672312441310e+00 1.673049065250e+00 1.673744918991e+00 1.674421521055e+00 1.675107608080e+00 1.675817523176e+00 1.676549768760e+00 1.677282362509e+00 1.677990338866e+00 1.678673220418e+00 1.679350136207e+00 1.680035745069e+00 1.680734167897e+00 1.681439597416e+00 1.682137048520e+00 1.682822063814e+00 1.683502018743e+00 1.684180877125e+00 1.684854831127e+00 1.685525312931e+00 1.686196517030e+00 1.686869277297e+00 1.687546430276e+00 1.688221699785e+00 1.688880795816e+00 1.689524377563e+00 1.690166331179e+00 1.690815334714e+00 1.691473759806e+00 1.692132573985e+00 1.692777758596e+00 1.693403174376e+00 1.694021922548e+00 1.694646868807e+00 1.695277725373e+00 1.695909090814e+00 1.696528229714e+00 1.697133436998e+00 1.697734094094e+00 1.698338511817e+00 1.698942068307e+00 1.699537547525e+00 1.700124274316e+00 1.700703546229e+00 1.701282240686e+00 1.701864219597e+00 1.702440445944e+00 1.703004164878e+00 1.703560359850e+00 1.704111890098e+00 1.704663469085e+00 1.705215428929e+00 1.705761764716e+00 1.706294264534e+00 1.706819180780e+00 1.707343355354e+00 1.707865440683e+00 1.708383875182e+00 1.708894211672e+00 1.709393644271e+00 1.709889911287e+00 1.710385369337e+00 1.710875396497e+00 1.711358059441e+00 1.711834072174e+00 1.712304185686e+00 1.712769756160e+00 1.713232321197e+00 1.713687036306e+00 1.714134197953e+00 1.714577712676e+00 1.715015410200e+00 1.715447171652e+00 1.715872964317e+00 1.716291035249e+00 1.716701295879e+00 1.717107357313e+00 1.717507192572e+00 1.717899427074e+00 1.718286256524e+00 1.718664838013e+00 1.719035157345e+00 1.719400279104e+00 1.719758355447e+00 1.720108423476e+00 1.720453446433e+00 1.720789576734e+00 1.721116484278e+00 1.721438107016e+00 1.721753499730e+00 1.722059181364e+00 1.722358986435e+00 1.722650741200e+00 1.722932598534e+00 1.723209428640e+00 1.723478132803e+00 1.723736457048e+00 1.723988594540e+00 1.724232352416e+00 1.724465405706e+00 1.724691268113e+00 1.724908721724e+00 1.725117142745e+00 1.725318837793e+00 1.725511322075e+00 1.725691765153e+00 1.725864462486e+00 1.726030437752e+00 1.726186815705e+00 1.726336066464e+00 1.726472960222e+00 1.726598082003e+00 1.726717777953e+00 1.726829747696e+00 1.726931230754e+00 1.727022997553e+00 1.727102846318e+00 1.727171972905e+00 1.727235566198e+00 1.727289309964e+00 1.727330378523e+00 1.727362074105e+00 1.727382566856e+00 1.727392289034e+00 1.727393457686e+00 1.727383403169e+00 1.727360872788e+00 1.727330178960e+00 1.727286552401e+00 1.727232626141e+00 1.727169318590e+00 1.727094729189e+00 1.727008273956e+00 1.726910248480e+00 1.726799285391e+00 1.726678617186e+00 1.726549559489e+00 1.726408246727e+00 1.726253047578e+00 1.726085192795e+00 1.725904051096e+00 1.725712818293e+00 1.725511617085e+00 1.725296516483e+00 1.725069161170e+00 1.724828319635e+00 1.724573119987e+00 1.724306397044e+00 1.724028293676e+00 1.723736850026e+00 1.723433603796e+00 1.723116260753e+00 1.722784050813e+00 1.722440301384e+00 1.722083742680e+00 1.721713204884e+00 1.721329831423e+00 1.720932430299e+00 1.720520325715e+00 1.720095323285e+00 1.719655383523e+00 1.719201668062e+00 1.718736172790e+00 1.718254901589e+00 1.717758434983e+00 1.717248233533e+00 1.716723136655e+00 1.716185167041e+00 1.715632990339e+00 1.715065074547e+00 1.714481671382e+00 1.713883184894e+00 1.713269016265e+00 1.712640910797e+00 1.711998655142e+00 1.711339344327e+00 1.710665663480e+00 1.709975049751e+00 1.709268842605e+00 1.708547521193e+00 1.707811127421e+00 1.707058031014e+00 1.706290084071e+00 1.705503677809e+00 1.704701165390e+00 1.703882959078e+00 1.703049114309e+00 1.702199163930e+00 1.701331231322e+00 1.700445552039e+00 1.699543138682e+00 1.698625339047e+00 1.697690398442e+00 1.696738910267e+00 1.695768701973e+00 1.694780087595e+00 1.693776053391e+00 1.692754192817e+00 1.691714564962e+00 1.690657112485e+00 1.689580386211e+00 1.688486239781e+00 1.687375417767e+00 1.686246223340e+00 1.685099072222e+00 1.683932684379e+00 1.682745248070e+00 1.681542599623e+00 1.680320887272e+00 1.679080127590e+00 1.677820269227e+00 1.676540112509e+00 1.675241350636e+00 1.673924488212e+00 1.672588165775e+00 1.671232602277e+00 1.669856502084e+00 1.668460638411e+00 1.667045447119e+00 1.665610654226e+00 1.664155924635e+00 1.662681124821e+00 1.661185455138e+00 1.659669212657e+00 1.658133572506e+00 1.656576504303e+00 1.654999563459e+00 1.653401683919e+00 1.651781839115e+00 1.650142108091e+00 1.648481016221e+00 1.646798705352e+00 1.645094840256e+00 1.643369517411e+00 1.641623370055e+00 1.639855365756e+00 1.638064657452e+00 1.636253189157e+00 1.634420012564e+00 1.632564128369e+00 1.630687571054e+00 1.628787102112e+00 1.626864482227e+00 1.624920134807e+00 1.622953171520e+00 1.620964701766e+00 1.618952487470e+00 1.616917141524e+00 1.614859286721e+00 1.612778223030e+00 1.610674681002e+00 1.608547968119e+00 1.606397306817e+00 1.604223538470e+00 1.602026270509e+00 1.599805147363e+00 1.597560911030e+00 1.595292255602e+00 1.593000450950e+00 1.590684533272e+00 1.588344555703e+00 1.585980448228e+00 1.583591161261e+00 1.581178234358e+00 1.578741141756e+00 1.576279326467e+00 1.573792658184e+00 1.571281969611e+00 1.568744911944e+00 1.566183454169e+00 1.563597506047e+00 1.560986723921e+00 1.558350828673e+00 1.555688192153e+00 1.553000675574e+00 1.550289322270e+00 1.547550724124e+00 1.544787990928e+00 1.541998510646e+00 1.539183384941e+00 1.536341869311e+00 1.533475383283e+00 1.530583031677e+00 1.527663921653e+00 1.524717812198e+00 1.521746527463e+00 1.518748604969e+00 1.515725382869e+00 1.512675542604e+00 1.509597680060e+00 1.506494499196e+00 1.503364220731e+00 1.500207196701e+00 1.497023310093e+00 1.493812769461e+00 1.490574926936e+00 1.487310328202e+00 1.484018981136e+00 1.480700131526e+00 1.477354522255e+00 1.473980733171e+00 1.470579997931e+00 1.467152704207e+00 1.463697582174e+00 1.460214602457e+00 1.456703872744e+00 1.453165897219e+00 1.449600189028e+00 1.446006031863e+00 1.442385251161e+00 1.438736342240e+00 1.435059315125e+00 1.431355272710e+00 1.427622049487e+00 1.423861679963e+00 1.420073343274e+00 1.416256176008e+00 1.412412071130e+00 1.408538755521e+00 1.404637535866e+00 1.400709108530e+00 1.396751304280e+00 1.392765806187e+00 1.388751781726e+00 1.384709150292e+00 1.380640175959e+00 1.376541434145e+00 1.372413279780e+00 1.368258884512e+00 1.364074724410e+00 1.359863107159e+00 1.355622064952e+00 1.351352985655e+00 1.347056256323e+00 1.342729946093e+00 1.338376543340e+00 1.333994106421e+00 1.329582872770e+00 1.325144627353e+00 1.320676195400e+00 1.316180934435e+00 1.311657355072e+00 1.307104170481e+00 1.302523982316e+00 1.297914032267e+00 1.293277642644e+00 1.288611925385e+00 1.283917327289e+00 1.279196640827e+00 1.274445512776e+00 1.269668011493e+00 1.264862383920e+00 1.260026322294e+00 1.255165725192e+00 1.250275034764e+00 1.245356890216e+00 1.240411721638e+00 1.235437146145e+00 1.230437411237e+00 1.225407333950e+00 1.220351367928e+00 1.215268424704e+00 1.210156070728e+00 1.205019235147e+00 1.199852356673e+00 1.194660115362e+00 1.189441468482e+00 1.184193001686e+00 1.178921346059e+00 1.173619863116e+00 1.168293188367e+00 1.162940739919e+00 1.157559478238e+00 1.152155788215e+00 1.146722374279e+00 1.141265393463e+00 1.135781878759e+00 1.130271380531e+00 1.124737919043e+00 1.119176230083e+00 1.113591286445e+00 1.107981107177e+00 1.102344210201e+00 1.096685748019e+00 1.091000040521e+00 1.085291847321e+00 1.079559036558e+00 1.073800094508e+00 1.068021929186e+00 1.062215496287e+00 1.056388292331e+00 1.050538118865e+00 1.044662984063e+00 1.038768731045e+00 1.032848537585e+00 1.026909070557e+00 1.020946858074e+00 1.014961732798e+00 1.008958603179e+00 1.002929358660e+00 9.968846617795e-01 9.908173189177e-01 9.847285937384e-01 9.786232409561e-01 9.724947504213e-01 9.663509564341e-01 9.601854437537e-01 9.540020431904e-01 9.478041811008e-01 9.415823905473e-01 9.353493340618e-01 9.290961473229e-01 9.228268229394e-01 9.165434404217e-01 9.102418627498e-01 9.039286104002e-01 8.975969821740e-01 8.912533129208e-01 8.848970694294e-01 8.785243104821e-01 8.721436474460e-01 8.657462860511e-01 8.593406226553e-01 8.529233180430e-01 8.464943617602e-01 8.400583918706e-01 8.336094806196e-01 8.271562918320e-01 8.206931797485e-01 8.142217697966e-01 8.077477533430e-01 8.012635190290e-01 7.947783936229e-01 7.882867753252e-01 7.817919140252e-01 7.752971274654e-01 7.687962308219e-01 7.622988616523e-01 7.557987686524e-01 7.493003875881e-01 7.428045127780e-01 7.363091470344e-01 7.298222259630e-01 7.233359021696e-01 7.168583601360e-01 7.103872912689e-01 7.039227778196e-01 6.974719898044e-01 6.910264307927e-01 6.845972557642e-01 6.781792175635e-01 6.717749590851e-01 6.653904397740e-01 6.590183665846e-01 6.526700156008e-01 6.463374475843e-01 6.400290065138e-01 6.337457787862e-01 6.274835191635e-01 6.212536706213e-01 6.150474254539e-01 6.088746519365e-01 6.027341307656e-01 5.966255588734e-01 5.905576199379e-01 5.845237189579e-01 5.785342858724e-01 5.725857737702e-01 5.666812522553e-01 5.608279925237e-01 5.550193992786e-01 5.492686678586e-01 5.435682395336e-01 5.379268538642e-01 5.323477860831e-01 5.268283024912e-01 5.213787882211e-01 5.159933609222e-01 5.106831683357e-01 5.054474860209e-01 5.002877324921e-01 4.952134434934e-01 4.902187477830e-01 4.853163162055e-01 4.805022707321e-01 4.757839722727e-01 4.711664678341e-01 4.666461047782e-01 4.622371436154e-01 4.579323849583e-01 4.537432270016e-01 4.496710405892e-01 4.457167189524e-01 4.418918026815e-01 4.381888071892e-01 4.346230221585e-01 4.311896477825e-01 4.278946503454e-01 4.247459603486e-01 4.217379175057e-01 4.188845016222e-01 4.161814315761e-01 4.136349028311e-01 4.112492055057e-01 4.090220801219e-01 4.069651646418e-01 4.050697365258e-01 4.033478792296e-01 4.017971970560e-01 4.004182235511e-01 3.992189082610e-01 3.981919028060e-01 3.973468370381e-01 3.966780186323e-01 3.961882103943e-01 3.958816839661e-01 3.957502063665e-01 3.958024987687e-01 3.960300704771e-01 3.964368232182e-01 3.970218295249e-01 3.977780785471e-01 3.987131853875e-01 3.998149998007e-01 4.010892164813e-01 4.025294722297e-01 4.041314086737e-01 4.058991050129e-01 4.078199233387e-01 4.099001360000e-01 4.121280789875e-01 4.145053234891e-01 4.170282660533e-01 4.196859517156e-01 4.224869046138e-01 4.254148138186e-01 4.284736621106e-01 4.316557524729e-01 4.349554065767e-01 4.383752253492e-01 4.419010376240e-01 4.455389518093e-01 4.492773556813e-01 4.531147415329e-01 4.570487227364e-01 4.610695002031e-01 4.651813583425e-01 4.693716759824e-01 4.736419795457e-01 4.779886123464e-01 4.824015877033e-01 4.868872680708e-01 4.914310944587e-01 4.960373595549e-01 5.006994317214e-01 5.054115640926e-01 5.101768330751e-01 5.149824052888e-01 5.198354592565e-01 5.247244191532e-01 5.296504391315e-01 5.346113458834e-01 5.395974510044e-01 5.446159507138e-01 5.496543328466e-01 5.547157415839e-01 5.597978500503e-01 5.648911291840e-01 5.700037548543e-01 5.751211985376e-01 5.802513543487e-01 5.853863473444e-01 5.905220624662e-01 5.956654830676e-01 6.008003952710e-01 6.059383083489e-01 6.110669843532e-01 6.161888734286e-01 6.213045202098e-01 6.264022643259e-01 6.314944545525e-01 6.365644390918e-01 6.416207198405e-01 6.466585543938e-01 6.516707707113e-01 6.566679419537e-01 6.616334707884e-01 6.665772241482e-01 6.714931182937e-01 6.763759200636e-01 6.812345955992e-01 6.860527029560e-01 6.908438837446e-01 6.955956862899e-01 7.003093617578e-01 7.049905574427e-01 7.096235815381e-01 7.142236149298e-01 7.187757313701e-01 7.232856862453e-01 7.277535645200e-01 7.321681047896e-01 7.365433697470e-01 7.408619642802e-01 7.451346871034e-01 7.493567987680e-01 7.535215134194e-01 7.576405790179e-01 7.616965237655e-01 7.657031648457e-01 7.696505232619e-01 7.735372068517e-01 7.773729776311e-01 7.811394241651e-01 7.848525927004e-01 7.885004061232e-01 7.920840234282e-01 7.956107972193e-01 7.990630644903e-01 8.024600619116e-01 8.057838676114e-01 8.090426711250e-01 8.122377695287e-01 8.153560366101e-01 8.184153431392e-01 8.213963953607e-01 8.243106035109e-01 8.271555374741e-01 8.299214507004e-01 8.326254338250e-01 8.352449086363e-01 8.377992701636e-01 8.402770182468e-01 8.426757344533e-01 8.450089321420e-01 8.472551579522e-01 8.494350032573e-01 8.515341985871e-01 8.535547075067e-01 8.555061041172e-01 8.573680149968e-01 8.591643189268e-01 8.608750696295e-01 8.625081492709e-01 8.640696780265e-01 8.655414496143e-01 8.669480459754e-01 8.682651560172e-01 8.695086200309e-01 8.706770826437e-01 8.717563574839e-01 8.727716887188e-01 8.736951487939e-01 8.745480088741e-01 8.753237851762e-01 8.760133896075e-01 8.766385042204e-01 8.771738335504e-01 8.776419490135e-01 8.780308296894e-01 8.783396707509e-01 8.785844393397e-01 8.787403009613e-01 8.788348887247e-01 8.788496610005e-01 8.787898387957e-01 8.786679284441e-01 8.784615652083e-01 8.781986585612e-01 8.778576640086e-01 8.774509312631e-01 8.769848694794e-01 8.764394926996e-01 8.758448770656e-01 8.751762135841e-01 8.744497259361e-01 8.736670810694e-01 8.728145185441e-01 8.719208314391e-01 8.709566207379e-01 8.699478435213e-01 8.688882987269e-01 8.677702255787e-01 8.666178145003e-01 8.654054569712e-01 8.641599146036e-01 8.628706966370e-01 8.615357717215e-01 8.601773077070e-01 8.587701152161e-01 8.573437869751e-01 8.558828795731e-01 8.543927869442e-01 8.528913453135e-01 8.513540317243e-01 8.498142316687e-01 8.482519653288e-01 8.466788589841e-01 8.451070986654e-01 8.435168317529e-01 8.419403041702e-01 8.403572595147e-01 8.387839664321e-01 8.372266017409e-01 8.356710489022e-01 8.341487139732e-01 8.326376310714e-01 8.311579558748e-01 8.297119931602e-01 8.282906936077e-01 8.269223484817e-01 8.255843125878e-01 8.243027092501e-01 8.230732014921e-01 8.218941415489e-01 8.207888859295e-01 8.197371980821e-01 8.187659842652e-01 8.178684266736e-01 8.170461972443e-01 8.163195468318e-01 8.156706595506e-01 8.151266810378e-01 8.146782706679e-01 8.143302013981e-01 8.141004194862e-01 8.139726118456e-01 8.139727145188e-01 8.140900133954e-01 8.143325393961e-01 8.147136091153e-01 8.152189810738e-01 8.158742898001e-01 8.166655133850e-01 8.176037083054e-01 8.186982723411e-01 8.199365846655e-01 8.213411793300e-01 8.228999196839e-01 8.246223761904e-01 8.265147474967e-01 8.285665905214e-01 8.307972466376e-01 8.331934311271e-01 8.357638644511e-01 8.385136049720e-01 8.414300631623e-01 8.445325489501e-01 8.478068943047e-01 8.512595986025e-01 8.548942518358e-01 8.586987415092e-01 8.626887911238e-01 8.668492031379e-01 8.711859310640e-01 8.757019214105e-01 8.803806353294e-01 8.852399263940e-01 8.902609642813e-01 8.954495751592e-01 9.008065544125e-01 9.063152122312e-01 9.119913306865e-01 9.178152746396e-01 9.237925094984e-01 9.299214642089e-01 9.361836789516e-01 9.425970494328e-01 9.491374155116e-01 9.558107077765e-01 9.626138781513e-01 9.695287107990e-01 9.765707535142e-01 9.837155381564e-01 9.909687817860e-01 9.983279228152e-01 1.005770022078e+00 1.013314269910e+00 1.020932862723e+00 1.028631747029e+00 1.036408012024e+00 1.044237309942e+00 1.052141015235e+00 1.060085355089e+00 1.068081684472e+00 1.076121794530e+00 1.084184686259e+00 1.092291552479e+00 1.100404890418e+00 1.108539462453e+00 1.116685295977e+00 1.124820291305e+00 1.132964749221e+00 1.141084640155e+00 1.149190794440e+00 1.157274389972e+00 1.165314524328e+00 1.173330121167e+00 1.181286088555e+00 1.189196893058e+00 1.197049133271e+00 1.204825656435e+00 1.212542660289e+00 1.220167313661e+00 1.227712588388e+00 1.235165888361e+00 1.242509643778e+00 1.249760696492e+00 1.256886580453e+00 1.263899720468e+00 1.270786900736e+00 1.277535702970e+00 1.284156125990e+00 1.290620970123e+00 1.296941066446e+00 1.303103783019e+00 1.309097483225e+00 1.314929785915e+00 1.320578967476e+00 1.326051491976e+00 1.331336405210e+00 1.336424966598e+00 1.341321573754e+00 1.346008619075e+00 1.350489558554e+00 1.354756927863e+00 1.358802021214e+00 1.362626525806e+00 1.366218578536e+00 1.369578019080e+00 1.372699568823e+00 1.375577104398e+00 1.378207808333e+00 1.380587492455e+00 1.382712048223e+00 1.384578074693e+00 1.386181768923e+00 1.387519597848e+00 1.388589926977e+00 1.389385522908e+00 1.389909662923e+00 1.390156217268e+00 1.390121026973e+00 1.389808739927e+00 1.389209164546e+00 1.388327880347e+00 1.387161199510e+00 1.385703810479e+00 1.383965276987e+00 1.381932584171e+00 1.379615034253e+00 1.377009566242e+00 1.374112558592e+00 1.370934772504e+00 1.367464591031e+00 1.363714437809e+00 1.359681365988e+00 1.355362658859e+00 1.350773119875e+00 1.345899470056e+00 1.340758294108e+00 1.335347533911e+00 1.329666628408e+00 1.323731554460e+00 1.317531445016e+00 1.311084675980e+00 1.304389592068e+00 1.297449550158e+00 1.290280480293e+00 1.282875642055e+00 1.275254316785e+00 1.267415782274e+00 1.259367519575e+00 1.251126413383e+00 1.242687504030e+00 1.234072396693e+00 1.225281243652e+00 1.216327613338e+00 1.207225358728e+00 1.197974627416e+00 1.188599130297e+00 1.179100851398e+00 1.169494313719e+00 1.159796322399e+00 1.150010173535e+00 1.140161138232e+00 1.130250402771e+00 1.120300697878e+00 1.110324001739e+00 1.100329478093e+00 1.090343095256e+00 1.080367469900e+00 1.070427406124e+00 1.060535145474e+00 1.050704370749e+00 1.040958236528e+00 1.031303340752e+00 1.021763682198e+00 1.012351871915e+00 1.003083082794e+00 9.939783550562e-01 9.850463829540e-01 9.763111358881e-01 9.677804413086e-01 9.594729490865e-01 9.514038149723e-01 9.435818241058e-01 9.360283137308e-01 9.287475694149e-01 9.217574487156e-01 9.150657731144e-01 9.086793879791e-01 9.026145561107e-01 8.968690579879e-01 8.914574841490e-01 8.863792215773e-01 8.816385365007e-01 8.772419874097e-01 8.731811773885e-01 8.694641056373e-01 8.660822244519e-01 8.630331744616e-01 8.603139564633e-01 8.579106942172e-01 8.558222133916e-01 8.540326685498e-01 8.525332737842e-01 8.513108576886e-01 8.503490964946e-01 8.496362468781e-01 8.491508398881e-01 8.488794523953e-01 8.488009702338e-01 8.488970145720e-01 8.491493971847e-01 8.495314145376e-01 8.500308939903e-01 8.506176433625e-01 8.512751600375e-01 8.519816898667e-01 8.527098592224e-01 8.534466713149e-01 8.541613098311e-01 8.548388579217e-01 8.554575570760e-01 8.559914110205e-01 8.564306358896e-01 8.567456145402e-01 8.569245845443e-01 8.569499449614e-01 8.567999280136e-01 8.564679559308e-01 8.559303586172e-01 8.551807530562e-01 8.542058693106e-01 8.529926415824e-01 8.515389624181e-01 8.498308700075e-01 8.478664105868e-01 8.456434329331e-01 8.431569303294e-01 8.404117189431e-01 8.374062425518e-01 8.341495774182e-01 8.306456991936e-01 8.269078219554e-01 8.229455643905e-01 8.187737477166e-01 8.144135748405e-01 8.098812477668e-01 8.052042745016e-01 8.004061597986e-01 7.955175551094e-01 7.905726253482e-01 7.856021232520e-01 7.806501568775e-01 7.757511684641e-01 7.709530878815e-01 7.663014986530e-01 7.618401825667e-01 7.576253435721e-01 7.536991146905e-01 7.501197949311e-01 7.469365212013e-01 7.441956344523e-01 7.419546576155e-01 7.402501865506e-01 7.391350119717e-01 7.386449711681e-01 7.388099534916e-01 7.396716159416e-01 7.412394568169e-01 7.435392793471e-01 7.465732502552e-01 7.503422856958e-01 7.548449553407e-01 7.600537797614e-01 7.659571339093e-01 7.725140120761e-01 7.796871504571e-01 7.874353653594e-01 7.956978474148e-01 8.044263277663e-01 8.135504331112e-01 8.230077778761e-01 8.327327446963e-01 8.426450123365e-01 8.526830466856e-01 8.627647109841e-01 8.728227475824e-01 8.827862934922e-01 8.925795706717e-01 9.021444762499e-01 9.114072190046e-01 9.203140388617e-01 9.288060746927e-01 9.368292125096e-01 9.443436789911e-01 9.513003165502e-01 9.576722243805e-01 9.634273843904e-01 9.685442649769e-01 9.730147397397e-01 9.768246175864e-01 9.799832259561e-01 9.824955469137e-01 9.843795025284e-01 9.856634171125e-01 9.863745165296e-01 9.865604429069e-01 9.862627320806e-01 9.855394895055e-01 9.844500060274e-01 9.830558243473e-01 9.814308424971e-01 9.796414846169e-01 9.777650097234e-01 9.758713462825e-01 9.740304011535e-01 9.723137557337e-01 9.707747537624e-01 9.694788748029e-01 9.684642094537e-01 9.677704438240e-01 9.674262461390e-01 9.674358302695e-01 9.678118400011e-01 9.685318067178e-01 9.695756296557e-01 9.709101900165e-01 9.724781837038e-01 9.742353080908e-01 9.761077311075e-01 9.780305768446e-01 9.799332855905e-01 9.817356104971e-01 9.833760541549e-01 9.847781954900e-01 9.858895628862e-01 9.866577941758e-01 9.870394220064e-01 9.870184815409e-01 9.865734569548e-01 9.857185422012e-01 9.844743123161e-01 9.828795160745e-01 9.810001101271e-01 9.789012404343e-01 9.766830147657e-01 9.744450881031e-01 9.723032416793e-01 9.703820747014e-01 9.688015692746e-01 9.676923309203e-01 9.671628998448e-01 9.673221671356e-01 9.682572081144e-01 9.700274784533e-01 9.726780195490e-01 9.762109007640e-01 9.806096516349e-01 9.858160129234e-01 9.917450185577e-01 9.982874042649e-01 1.005297051473e+00 1.012626122872e+00 1.020093252741e+00 1.027519788947e+00 1.034725416884e+00 1.041524458234e+00 1.047754629030e+00 1.053252992084e+00 1.057890851816e+00 1.061557905063e+00 1.064167145442e+00 1.065675078674e+00 1.066053173244e+00 1.065321228022e+00 1.063525596498e+00 1.060736608341e+00 1.057068994316e+00 1.052644455062e+00 1.047617189175e+00 1.042147860554e+00 1.036401455378e+00 1.030550227148e+00 1.024742094958e+00 1.019120842623e+00 1.013792028168e+00 1.008838885773e+00 1.004304378386e+00 1.000187004908e+00 9.964629404792e-01 9.930522382590e-01 9.898623721537e-01 9.867715027578e-01 9.836385954099e-01 9.803356615864e-01 9.767213385536e-01 9.726919632104e-01 9.681588216226e-01 9.630681511078e-01 9.574218030856e-01 9.512464949112e-01 9.446354040096e-01 9.377130413377e-01 9.306497080080e-01 9.236553263960e-01 9.169452104136e-01 9.107644132540e-01 9.053360758397e-01 9.008746553731e-01 8.975575888214e-01 8.955088199126e-01 8.948146201849e-01 8.954848319184e-01 8.974889791325e-01 9.007409339632e-01 9.051124137961e-01 9.104666485927e-01 9.166346792801e-01 9.234750268745e-01 9.308482861235e-01 9.386447980643e-01 9.467884661721e-01 9.552191311472e-01 9.639202776970e-01 9.728658179754e-01 9.820472264882e-01 9.914432941796e-01 1.000990489182e+00 1.010615479263e+00 1.020172893955e+00 1.029487787568e+00 1.038336327255e+00 1.046449348411e+00 1.053551492536e+00 1.055975355308e+00 1.054583988253e+00 1.052679870688e+00 1.053196889500e+00 1.056650637709e+00 1.060743965425e+00 1.061918328557e+00 1.057726091826e+00 1.048429390095e+00 1.036841102977e+00 1.026555978452e+00 1.019612818798e+00 1.015173562343e+00 1.010238200852e+00 1.001864075833e+00 9.892873463680e-01 9.745774229312e-01 9.614401973921e-01 9.528341490023e-01 9.489901066989e-01 9.473655316108e-01 9.445742325591e-01 9.388131867689e-01 9.311332169244e-01 9.247697696203e-01 9.228987623873e-01 9.263439490919e-01 9.329601715097e-01 9.391573678352e-01 9.423781211726e-01 9.427876499885e-01 9.430815682756e-01 9.465595250701e-01 9.547332624028e-01 9.661750389848e-01 9.774748497206e-01 9.855790589880e-01 9.897943580812e-01 9.921439373614e-01 9.959303314973e-01 1.003386590087e+00 1.014004391268e+00 1.024806200281e+00 1.032368139749e+00 1.035060564903e+00 1.034065538300e+00 1.032592282594e+00 1.033723348621e+00 1.038282431324e+00 1.044276284837e+00 1.048358071045e+00 1.048183860041e+00 1.044086132433e+00 1.039019984400e+00 1.036739983960e+00 1.039345449580e+00 1.045892852988e+00 1.053137821680e+00 1.057812862398e+00 1.058824190189e+00 1.057921310887e+00 1.058418824003e+00 1.062810872010e+00 1.070849194109e+00 1.079503661811e+00 1.084832957304e+00 1.084425076451e+00 1.078756760192e+00 1.070750174054e+00 1.063818746773e+00 1.059548882588e+00 1.056637065003e+00 1.051893147036e+00 1.042554077814e+00 1.028280059583e+00 1.011609246923e+00 9.965515439506e-01 9.860610132185e-01 9.800972205064e-01 9.757289045656e-01 9.692134719948e-01 9.584919885763e-01 9.444913784344e-01 9.304259052998e-01 9.195521948070e-01 9.128789676026e-01 9.085071032798e-01 9.031117214669e-01 8.943584405983e-01 8.821579882711e-01 8.600958451276e-01 8.110293299922e-01 7.419525156805e-01 7.131557492519e-01 7.514911156440e-01 8.183694147921e-01 8.572814537267e-01 8.430422625081e-01 7.949415677287e-01 7.676375644265e-01 8.058937585532e-01 8.905815004442e-01 9.622313168854e-01 9.778059174510e-01 9.351617107747e-01 8.753711846908e-01 8.614223567841e-01 9.189958018183e-01 1.004808396707e+00 1.057230461217e+00 1.046000675806e+00 9.866301975110e-01 9.337107822111e-01 9.423446710762e-01 1.008740839831e+00 1.074418897701e+00 1.086711567422e+00 1.034563362365e+00 9.547080183527e-01 9.133117973905e-01 9.471160935859e-01 1.018161472125e+00 1.059460176466e+00 1.034948161810e+00 9.591824349938e-01 8.913980351333e-01 8.931312901686e-01 9.584302602145e-01 1.021046970924e+00 1.026112833364e+00 9.671388532467e-01 8.894476616755e-01 8.641736000543e-01 9.169961883514e-01 9.939196119134e-01 1.025782583474e+00 9.832910479603e-01 8.896221204880e-01 8.123853246647e-01 8.155545222142e-01 8.838245259436e-01 9.441323345779e-01 9.447084967725e-01 8.840155039751e-01 8.068661090564e-01 7.758067668296e-01 8.091524173021e-01 8.598914514911e-01 8.754847885195e-01 8.434999842238e-01 7.966182956846e-01 7.872492342762e-01 8.324115577706e-01 8.921335877051e-01 9.164803761651e-01 8.879959080850e-01 8.325576338649e-01 8.051612145101e-01 8.405230112042e-01 9.108253915093e-01 9.594161963729e-01 9.522962046733e-01 8.966630286839e-01 8.373786105488e-01 8.275273973047e-01 8.746038088987e-01 9.320439366983e-01 9.511165601902e-01 9.173891252216e-01 8.573064392314e-01 8.235843405188e-01 8.502398477965e-01 9.133429163535e-01 9.596238843311e-01 9.551258368746e-01 9.045494558027e-01 8.494018926970e-01 8.421921044569e-01 8.948233720727e-01 9.646041535767e-01 1.001131406851e+00 9.836768332436e-01 9.300423351355e-01 8.870337887305e-01 8.957582041813e-01 9.487987987362e-01 9.993663736983e-01 1.007719132024e+00 9.678635948215e-01 9.100914015285e-01 8.821263948601e-01 9.060071129416e-01 9.527697067848e-01 9.747048431934e-01 9.469680021900e-01 8.832496823381e-01 8.330904357052e-01
 1.541291931051e+00 1.541111020402e+00 1.541022360813e+00 1.541824323672e+00 1.543404699983e+00 1.544883608158e+00 1.545482906293e+00 1.545298041024e+00 1.545231352620e+00 1.546101318075e+00 1.547768440193e+00 1.549256435420e+00 1.549776536372e+00 1.549545217947e+00 1.549539145560e+00 1.550498778771e+00 1.552201389333e+00 1.553690158777e+00 1.554219413578e+00 1.554014595364e+00 1.554067212584e+00 1.555116975285e+00 1.556871032725e+00 1.558315181655e+00 1.558774325415e+00 1.558588002030e+00 1.558736251221e+00 1.559854923648e+00 1.561610742811e+00 1.563028578121e+00 1.563468514042e+00 1.563281967424e+00 1.563473761743e+00 1.564667264051e+00 1.566459142214e+00 1.567835526734e+00 1.568205917791e+00 1.568003043360e+00 1.568252720021e+00 1.569539090733e+00 1.571384933179e+00 1.572719123390e+00 1.572990493162e+00 1.572758773185e+00 1.573107308044e+00 1.574508700601e+00 1.576341719954e+00 1.577553636661e+00 1.577747563139e+00 1.577565795060e+00 1.578027446184e+00 1.579482915621e+00 1.581258754268e+00 1.582369987267e+00 1.582525973385e+00 1.582399592235e+00 1.582931479366e+00 1.584386767950e+00 1.586113773973e+00 1.587188544550e+00 1.587334152476e+00 1.587206746226e+00 1.587755877672e+00 1.589251006161e+00 1.590995627588e+00 1.592025024059e+00 1.592090533784e+00 1.591929410638e+00 1.592538911924e+00 1.594140778441e+00 1.595919453440e+00 1.596846695703e+00 1.596775626031e+00 1.596613118929e+00 1.597376589561e+00 1.599115154600e+00 1.600853726607e+00 1.601614021327e+00 1.601443261306e+00 1.601377915758e+00 1.602346512434e+00 1.604179869684e+00 1.605801589346e+00 1.606380208660e+00 1.606191774188e+00 1.606306092390e+00 1.607460350854e+00 1.609296042168e+00 1.610758487746e+00 1.611209261147e+00 1.611080090229e+00 1.611387799689e+00 1.612659080192e+00 1.614411493710e+00 1.615696146016e+00 1.616080286731e+00 1.616066385194e+00 1.616538679367e+00 1.617842410900e+00 1.619458379477e+00 1.620582240186e+00 1.620956724657e+00 1.621087262209e+00 1.621685412626e+00 1.622950085951e+00 1.624406070389e+00 1.625424286158e+00 1.625857685939e+00 1.626142699546e+00 1.626817249815e+00 1.627996124797e+00 1.629304829174e+00 1.630283201013e+00 1.630826417386e+00 1.631248176590e+00 1.631947699315e+00 1.633025981420e+00 1.634222149982e+00 1.635195980878e+00 1.635844373670e+00 1.636369653603e+00 1.637069169460e+00 1.638051454245e+00 1.639153488542e+00 1.640119676438e+00 1.640848347293e+00 1.641460317445e+00 1.642163475214e+00 1.643058032523e+00 1.644065472323e+00 1.645018976306e+00 1.645820807693e+00 1.646517375765e+00 1.647232099000e+00 1.648053976198e+00 1.648977965577e+00 1.649917870189e+00 1.650778335236e+00 1.651541388628e+00 1.652272442993e+00 1.653052493360e+00 1.653912398886e+00 1.654816325527e+00 1.655692434105e+00 1.656498775672e+00 1.657256844544e+00 1.658023259460e+00 1.658831554449e+00 1.659680148822e+00 1.660537989815e+00 1.661367868743e+00 1.662157361624e+00 1.662926952323e+00 1.663705871220e+00 1.664508736513e+00 1.665336748521e+00 1.666166142559e+00 1.666971758819e+00 1.667752152711e+00 1.668527171422e+00 1.669310714436e+00 1.670108588886e+00 1.670914147377e+00 1.671713500941e+00 1.672500809419e+00 1.673283834034e+00 1.674066314309e+00 1.674843112129e+00 1.675618153498e+00 1.676394501456e+00 1.677174447299e+00 1.677959900518e+00 1.678742978201e+00 1.679510148861e+00 1.680261786628e+00 1.681013252236e+00 1.681773844490e+00 1.682544993258e+00 1.683316273338e+00 1.684073608902e+00 1.684811454671e+00 1.685544543890e+00 1.686284983277e+00 1.687032408288e+00 1.687780108531e+00 1.688515806577e+00 1.689238659166e+00 1.689958410030e+00 1.690682566296e+00 1.691406269649e+00 1.692122446707e+00 1.692830015811e+00 1.693531986024e+00 1.694234608078e+00 1.694941083914e+00 1.695641104130e+00 1.696329946794e+00 1.697012044756e+00 1.697690334345e+00 1.698370305766e+00 1.699050886070e+00 1.699726023242e+00 1.700388366817e+00 1.701043642054e+00 1.701700077521e+00 1.702354566318e+00 1.703006039200e+00 1.703649883942e+00 1.704284270698e+00 1.704915638759e+00 1.705546850856e+00 1.706174795662e+00 1.706794696753e+00 1.707409119323e+00 1.708018192379e+00 1.708623980678e+00 1.709227875556e+00 1.709824256070e+00 1.710413650953e+00 1.710999754142e+00 1.711582192876e+00 1.712158662270e+00 1.712730143183e+00 1.713294612407e+00 1.713851577726e+00 1.714405804188e+00 1.714955034665e+00 1.715496990909e+00 1.716033858393e+00 1.716563459339e+00 1.717085922585e+00 1.717603841775e+00 1.718115862636e+00 1.718620643702e+00 1.719120463973e+00 1.719612555304e+00 1.720096485193e+00 1.720575433943e+00 1.721049633534e+00 1.721514421562e+00 1.721973944656e+00 1.722426286183e+00 1.722869418430e+00 1.723308590490e+00 1.723739995991e+00 1.724162527698e+00 1.724579403658e+00 1.724988427819e+00 1.725387860355e+00 1.725780659138e+00 1.726166543799e+00 1.726543426957e+00 1.726915221250e+00 1.727277558303e+00 1.727629333379e+00 1.727973844202e+00 1.728313034454e+00 1.728642261671e+00 1.728966259499e+00 1.729278159217e+00 1.729579575611e+00 1.729875678047e+00 1.730165480240e+00 1.730445217449e+00 1.730716194498e+00 1.730976169981e+00 1.731225970142e+00 1.731471554560e+00 1.731707530222e+00 1.731931832947e+00 1.732147750948e+00 1.732352995737e+00 1.732548384616e+00 1.732736677433e+00 1.732912636289e+00 1.733078940960e+00 1.733236864334e+00 1.733383188820e+00 1.733519482694e+00 1.733647878747e+00 1.733765430447e+00 1.733871883809e+00 1.733967906666e+00 1.734050839813e+00 1.734125566301e+00 1.734193054897e+00 1.734248585449e+00 1.734290619195e+00 1.734321597656e+00 1.734339806539e+00 1.734348959975e+00 1.734348625969e+00 1.734335322471e+00 1.734310076314e+00 1.734272698456e+00 1.734221751482e+00 1.734159817761e+00 1.734087338043e+00 1.734002684230e+00 1.733906396555e+00 1.733797059257e+00 1.733674018333e+00 1.733539379101e+00 1.733393904568e+00 1.733234352635e+00 1.733062605124e+00 1.732878111121e+00 1.732679547499e+00 1.732469088639e+00 1.732243995849e+00 1.732006466551e+00 1.731757593182e+00 1.731493260320e+00 1.731215148738e+00 1.730924012129e+00 1.730618754489e+00 1.730300493883e+00 1.729969801138e+00 1.729623559703e+00 1.729263155849e+00 1.728888357256e+00 1.728498120027e+00 1.728094849778e+00 1.727678098024e+00 1.727245467708e+00 1.726798558050e+00 1.726336291431e+00 1.725858127932e+00 1.725366415372e+00 1.724859964448e+00 1.724337947221e+00 1.723800995266e+00 1.723246945798e+00 1.722677182948e+00 1.722092614971e+00 1.721493086162e+00 1.720878283298e+00 1.720245699219e+00 1.719596216934e+00 1.718931173411e+00 1.718251105565e+00 1.717554908601e+00 1.716842013535e+00 1.716111463490e+00 1.715363749215e+00 1.714600624576e+00 1.713820574825e+00 1.713023620775e+00 1.712208808953e+00 1.711375665125e+00 1.710526514752e+00 1.709660540830e+00 1.708776755483e+00 1.707876038234e+00 1.706956109820e+00 1.706016817274e+00 1.705062084619e+00 1.704088750953e+00 1.703097801855e+00 1.702087903242e+00 1.701057856674e+00 1.700010862357e+00 1.698945183187e+00 1.697861602481e+00 1.696758829272e+00 1.695636481691e+00 1.694494241356e+00 1.693333709172e+00 1.692154772519e+00 1.690954971926e+00 1.689737053253e+00 1.688497768206e+00 1.687238524845e+00 1.685961314270e+00 1.684662445573e+00 1.683344184286e+00 1.682005761353e+00 1.680646038843e+00 1.679266248670e+00 1.677866069346e+00 1.676445046034e+00 1.675003560023e+00 1.673539998693e+00 1.672056729313e+00 1.670552078099e+00 1.669025155419e+00 1.667477391259e+00 1.665908832584e+00 1.664318176751e+00 1.662707060828e+00 1.661072112061e+00 1.659416086971e+00 1.657737928859e+00 1.656038186823e+00 1.654316827101e+00 1.652572660059e+00 1.650805373072e+00 1.649016505199e+00 1.647203793011e+00 1.645369548567e+00 1.643512524187e+00 1.641631958024e+00 1.639728327836e+00 1.637801123488e+00 1.635851358564e+00 1.633878005865e+00 1.631880753284e+00 1.629860467472e+00 1.627816477750e+00 1.625748207661e+00 1.623656905421e+00 1.621540835348e+00 1.619400718083e+00 1.617237051986e+00 1.615047905433e+00 1.612835558665e+00 1.610598313663e+00 1.608335167925e+00 1.606048251973e+00 1.603736138455e+00 1.601400394607e+00 1.599038385230e+00 1.596650904027e+00 1.594238589180e+00 1.591801370222e+00 1.589338715138e+00 1.586850855086e+00 1.584336701463e+00 1.581796382341e+00 1.579231174699e+00 1.576639345408e+00 1.574022828024e+00 1.571378909319e+00 1.568708802421e+00 1.566012860306e+00 1.563290387390e+00 1.560542685875e+00 1.557768554465e+00 1.554965776717e+00 1.552138430188e+00 1.549283224608e+00 1.546401246235e+00 1.543492404157e+00 1.540556769665e+00 1.537594285001e+00 1.534604353729e+00 1.531587380993e+00 1.528543261335e+00 1.525471788580e+00 1.522372308382e+00 1.519245384979e+00 1.516091244820e+00 1.512909903803e+00 1.509699962680e+00 1.506462265004e+00 1.503197102057e+00 1.499903281927e+00 1.496581702963e+00 1.493232530243e+00 1.489855004161e+00 1.486449434468e+00 1.483015729408e+00 1.479552881341e+00 1.476062731239e+00 1.472543679870e+00 1.468995583814e+00 1.465420131198e+00 1.461814995674e+00 1.458181853968e+00 1.454519937940e+00 1.450829124992e+00 1.447109927490e+00 1.443361453886e+00 1.439584064942e+00 1.435778701385e+00 1.431944072656e+00 1.428079727276e+00 1.424187345934e+00 1.420265323222e+00 1.416314735276e+00 1.412334673545e+00 1.408325033687e+00 1.404287383233e+00 1.400219069271e+00 1.396123693560e+00 1.391997534983e+00 1.387842876659e+00 1.383659345086e+00 1.379444932476e+00 1.375202727536e+00 1.370931479785e+00 1.366629955478e+00 1.362300222136e+00 1.357939768729e+00 1.353551712027e+00 1.349133305116e+00 1.344685420839e+00 1.340209760276e+00 1.335703046667e+00 1.331168614706e+00 1.326604602405e+00 1.322009625857e+00 1.317387980695e+00 1.312735636389e+00 1.308055078379e+00 1.303345094571e+00 1.298605074584e+00 1.293838716179e+00 1.289039933950e+00 1.284214095539e+00 1.279360557583e+00 1.274475262862e+00 1.269564116082e+00 1.264621355101e+00 1.259651891301e+00 1.254654151040e+00 1.249625409366e+00 1.244572057401e+00 1.239486460325e+00 1.234373957886e+00 1.229234482028e+00 1.224064326730e+00 1.218869148007e+00 1.213643094866e+00 1.208391161039e+00 1.203111099388e+00 1.197801919054e+00 1.192467352568e+00 1.187103598237e+00 1.181713461066e+00 1.176295995200e+00 1.170850031759e+00 1.165380013131e+00 1.159880171009e+00 1.154356041370e+00 1.148804906290e+00 1.143224988471e+00 1.137622995163e+00 1.131990868837e+00 1.126335600861e+00 1.120654143478e+00 1.114945167918e+00 1.109214546380e+00 1.103454800225e+00 1.097673422590e+00 1.091866317130e+00 1.086033218198e+00 1.080178858917e+00 1.074296549122e+00 1.068394222445e+00 1.062466082714e+00 1.056513790119e+00 1.050541778062e+00 1.044542746361e+00 1.038525192381e+00 1.032482130887e+00 1.026418332823e+00 1.020334923049e+00 1.014225890542e+00 1.008100067148e+00 1.001950775994e+00 9.957812635723e-01 9.895938635198e-01 9.833831417299e-01 9.771578217150e-01 9.709090412798e-01 9.646442271344e-01 9.583612514840e-01 9.520582506171e-01 9.457416870765e-01 9.394043039532e-01 9.330534131290e-01 9.266855180667e-01 9.203011081709e-01 9.139038923587e-01 9.074885498128e-01 9.010633174096e-01 8.946223237214e-01 8.881678530491e-01 8.817035892908e-01 8.752236460652e-01 8.687362766989e-01 8.622366004940e-01 8.557265702390e-01 8.492094733519e-01 8.426801105410e-01 8.361463272726e-01 8.296030342943e-01 8.230534619123e-01 8.164990824409e-01 8.099373101405e-01 8.033751424021e-01 7.968061467184e-01 7.902366087522e-01 7.836651784517e-01 7.770910080195e-01 7.705211607323e-01 7.639475210728e-01 7.573797226245e-01 7.508131274866e-01 7.442504379091e-01 7.376956776766e-01 7.311430380492e-01 7.246018696381e-01 7.180663391746e-01 7.115416216733e-01 7.050301434831e-01 6.985270399077e-01 6.920424723801e-01 6.855689519729e-01 6.791138923863e-01 6.726774066979e-01 6.662574259489e-01 6.598633735399e-01 6.534869193480e-01 6.471391316827e-01 6.408152713285e-01 6.345186559711e-01 6.282544973099e-01 6.220177035631e-01 6.158192372275e-01 6.096526329068e-01 6.035242368892e-01 5.974380836636e-01 5.913893075484e-01 5.853897454204e-01 5.794316154797e-01 5.735257410261e-01 5.676709771439e-01 5.618670187513e-01 5.561246305342e-01 5.504359741576e-01 5.448139123150e-01 5.392531009297e-01 5.337602959660e-01 5.283420306107e-01 5.229909570007e-01 5.177228063720e-01 5.125298957944e-01 5.074225097777e-01 5.024016427575e-01 4.974680452727e-01 4.926330254802e-01 4.878893318060e-01 4.832500037461e-01 4.787132537364e-01 4.742824753376e-01 4.699670256023e-01 4.657614639661e-01 4.616794597122e-01 4.577165179678e-01 4.538807079177e-01 4.501773980258e-01 4.466027192863e-01 4.431710644794e-01 4.398755763792e-01 4.367264034747e-01 4.337257856938e-01 4.308739796155e-01 4.281808037990e-01 4.256404651969e-01 4.232644466472e-01 4.210510419986e-01 4.190014885604e-01 4.171244874114e-01 4.154142321888e-01 4.138814030929e-01 4.125197606093e-01 4.113354588767e-01 4.103306179384e-01 4.094999393826e-01 4.088550775848e-01 4.083847803420e-01 4.080975679344e-01 4.079907250892e-01 4.080605945727e-01 4.083138353432e-01 4.087405716306e-01 4.093490611815e-01 4.101296568154e-01 4.110845670327e-01 4.122139954994e-01 4.135073366748e-01 4.149741683524e-01 4.166000790136e-01 4.183897620542e-01 4.203375944477e-01 4.224376630754e-01 4.246936071221e-01 4.270923768651e-01 4.296394259404e-01 4.323247208407e-01 4.351464413965e-01 4.381025395587e-01 4.411827729609e-01 4.443916837625e-01 4.477170494601e-01 4.511593622500e-01 4.547151991113e-01 4.583738744084e-01 4.621414364279e-01 4.660032486033e-01 4.699622652029e-01 4.740121768603e-01 4.781460677955e-01 4.823673546588e-01 4.866612133490e-01 4.910347903922e-01 4.954765747193e-01 4.999846941483e-01 5.045597176170e-01 5.091888162698e-01 5.138794719780e-01 5.186179438143e-01 5.234076364233e-01 5.282441961281e-01 5.331188310100e-01 5.380384369422e-01 5.429872922983e-01 5.479730374158e-01 5.529877216517e-01 5.580267715030e-01 5.630947797049e-01 5.681768010214e-01 5.732834547481e-01 5.784011095923e-01 5.835325839951e-01 5.886771116959e-01 5.938238414089e-01 5.989827591438e-01 6.041386483417e-01 6.092976757871e-01 6.144561156600e-01 6.196054810097e-01 6.247560553862e-01 6.298915880525e-01 6.350204892094e-01 6.401370109453e-01 6.452350040395e-01 6.503229758712e-01 6.553853605918e-01 6.604341161233e-01 6.654568731170e-01 6.704538026783e-01 6.754323874564e-01 6.803738259207e-01 6.852954558465e-01 6.901796590679e-01 6.950340983631e-01 6.998574652227e-01 7.046385298803e-01 7.093906551532e-01 7.140968287453e-01 7.187669220027e-01 7.233964437021e-01 7.279775989865e-01 7.325232657911e-01 7.370139934802e-01 7.414654783061e-01 7.458651890302e-01 7.502128867913e-01 7.545171623195e-01 7.587612403319e-01 7.629596786430e-01 7.670993054163e-01 7.711826976026e-01 7.752159598792e-01 7.791811908712e-01 7.830983332813e-01 7.869482210187e-01 7.907396589980e-01 7.944731284756e-01 7.981351997198e-01 8.017444245320e-01 8.052800243869e-01 8.087544270302e-01 8.121638291968e-01 8.154997393028e-01 8.187777229077e-01 8.219754214534e-01 8.251117675144e-01 8.281757373750e-01 8.311644713016e-01 8.340903855450e-01 8.369328015948e-01 8.397127056076e-01 8.424130849972e-01 8.450383628829e-01 8.475965653505e-01 8.500668668138e-01 8.524745744164e-01 8.547968118217e-01 8.570444833818e-01 8.592196110805e-01 8.613071221214e-01 8.633304094185e-01 8.652635016890e-01 8.671246728351e-01 8.689088288858e-01 8.706044929678e-01 8.722354279556e-01 8.737732522907e-01 8.752399287023e-01 8.766274365892e-01 8.779275673465e-01 8.791605704076e-01 8.803010795042e-01 8.813731960216e-01 8.823616738561e-01 8.832677386929e-01 8.841057267324e-01 8.848506508617e-01 8.855308986311e-01 8.861256303848e-01 8.866421340924e-01 8.870904281564e-01 8.874483204583e-01 8.877449005810e-01 8.879554565440e-01 8.880947797952e-01 8.881670052432e-01 8.881525695564e-01 8.880818785811e-01 8.879263146674e-01 8.877068844733e-01 8.874204897635e-01 8.870552640578e-01 8.866386356595e-01 8.861408618822e-01 8.855877552743e-01 8.849719315107e-01 8.842862365290e-01 8.835540527385e-01 8.827477629238e-01 8.818970909814e-01 8.809868338325e-01 8.800177155759e-01 8.790104456713e-01 8.779374155200e-01 8.768318474604e-01 8.756723492544e-01 8.744691968648e-01 8.732363745318e-01 8.719487840584e-01 8.706417180739e-01 8.692908400981e-01 8.679118246199e-01 8.665132820008e-01 8.650746616577e-01 8.636299996314e-01 8.621547852841e-01 8.606698467641e-01 8.591748798412e-01 8.576601647998e-01 8.561552929307e-01 8.546348926661e-01 8.531235997761e-01 8.516190489200e-01 8.501133950903e-01 8.486351936826e-01 8.471591748884e-01 8.457146445780e-01 8.442922526801e-01 8.428940538811e-01 8.415419488498e-01 8.402120531923e-01 8.389375905536e-01 8.377048878931e-01 8.365204412187e-01 8.354012533791e-01 8.343304050446e-01 8.333369219637e-01 8.324073522319e-01 8.315507912208e-01 8.307821477019e-01 8.300861166775e-01 8.294915430381e-01 8.289830047425e-01 8.285747937642e-01 8.282752240924e-01 8.280736577808e-01 8.279972778240e-01 8.280284651568e-01 8.281841438854e-01 8.284705494645e-01 8.288776089272e-01 8.294302301917e-01 8.301131070081e-01 8.309420546210e-01 8.319198229949e-01 8.330398353538e-01 8.343231663759e-01 8.357543892879e-01 8.373494347688e-01 8.391083563485e-01 8.410244820210e-01 8.431170529504e-01 8.453718612417e-01 8.478013471426e-01 8.504051120114e-01 8.531773385930e-01 8.561331011380e-01 8.592577297179e-01 8.625628385966e-01 8.660471054233e-01 8.697015803574e-01 8.735421134167e-01 8.775498674079e-01 8.817390116957e-01 8.861030503111e-01 8.906333774661e-01 8.953445501783e-01 9.002174413590e-01 9.052621064324e-01 9.104733565336e-01 9.158401591869e-01 9.213761926798e-01 9.270594400149e-01 9.329012856677e-01 9.388927029316e-01 9.450231349469e-01 9.513048073815e-01 9.577145779214e-01 9.642619202725e-01 9.709400539633e-01 9.777324408694e-01 9.846550149523e-01 9.916805211145e-01 9.988194104043e-01 1.006062068197e+00 1.013393211834e+00 1.020828348155e+00 1.028335973875e+00 1.035929379927e+00 1.043596950453e+00 1.051322690119e+00 1.059123135132e+00 1.066963802777e+00 1.074860608988e+00 1.082798935803e+00 1.090762667011e+00 1.098768526047e+00 1.106781416825e+00 1.114817004857e+00 1.122859905943e+00 1.130895070425e+00 1.138937653717e+00 1.146952544734e+00 1.154957085400e+00 1.162933121436e+00 1.170867039305e+00 1.178773350585e+00 1.186617188323e+00 1.194415819210e+00 1.202150565373e+00 1.209808562082e+00 1.217403242882e+00 1.224901354525e+00 1.232318420936e+00 1.239637140172e+00 1.246845903088e+00 1.253955503113e+00 1.260934981541e+00 1.267799529933e+00 1.274531313465e+00 1.281120410134e+00 1.287574616400e+00 1.293868042127e+00 1.300012752158e+00 1.305989934709e+00 1.311795610686e+00 1.317432530440e+00 1.322879180946e+00 1.328142927084e+00 1.333212450791e+00 1.338078501592e+00 1.342745284425e+00 1.347194729476e+00 1.351431428421e+00 1.355445384022e+00 1.359230161933e+00 1.362786389694e+00 1.366101547861e+00 1.369177380925e+00 1.372005985964e+00 1.374582632724e+00 1.376905907430e+00 1.378968503696e+00 1.380767348848e+00 1.382300500819e+00 1.383562090478e+00 1.384549296427e+00 1.385260959620e+00 1.385690741818e+00 1.385839850738e+00 1.385703618208e+00 1.385278501857e+00 1.384568473035e+00 1.383562959832e+00 1.382268168465e+00 1.380680261943e+00 1.378795448534e+00 1.376620738988e+00 1.374145333055e+00 1.371379871971e+00 1.368318345189e+00 1.364959627116e+00 1.361314774110e+00 1.357370141543e+00 1.353140885527e+00 1.348622566728e+00 1.343814393458e+00 1.338729542110e+00 1.333357166775e+00 1.327712749122e+00 1.321793468059e+00 1.315601977395e+00 1.309151768208e+00 1.302433838895e+00 1.295467823325e+00 1.288250052359e+00 1.280786159704e+00 1.273092443144e+00 1.265161032011e+00 1.257013342855e+00 1.248646743458e+00 1.240073127133e+00 1.231306339196e+00 1.222342434831e+00 1.213206828363e+00 1.203896275547e+00 1.194426915351e+00 1.184812279610e+00 1.175054375841e+00 1.165177407314e+00 1.155181962809e+00 1.145087464472e+00 1.134907861884e+00 1.124648370062e+00 1.114335388246e+00 1.103970379996e+00 1.093577818093e+00 1.083169555621e+00 1.072757244202e+00 1.062365825240e+00 1.052001040336e+00 1.041687326895e+00 1.031438071970e+00 1.021267946953e+00 1.011201080661e+00 1.001244867686e+00 9.914266493671e-01 9.817564301847e-01 9.722541028179e-01 9.629379815405e-01 9.538201567586e-01 9.449250294401e-01 9.362608660221e-01 9.278492033039e-01 9.197037938578e-01 9.118348406701e-01 9.042648007315e-01 8.969972755753e-01 8.900520903273e-01 8.834355556562e-01 8.771576093533e-01 8.712328119989e-01 8.656580754671e-01 8.604500444785e-01 8.556061018934e-01 8.511305906481e-01 8.470293913105e-01 8.432923377339e-01 8.399276197217e-01 8.369254326885e-01 8.342807715693e-01 8.319895699534e-01 8.300378956529e-01 8.284211276093e-01 8.271210647797e-01 8.261274118860e-01 8.254255189466e-01 8.249962967955e-01 8.248256590587e-01 8.248891403466e-01 8.251741574038e-01 8.256534735701e-01 8.263083989019e-01 8.271186665517e-01 8.280556757359e-01 8.291045094191e-01 8.302337874409e-01 8.314250427097e-01 8.326555850157e-01 8.338957169172e-01 8.351318434085e-01 8.363321653088e-01 8.374795811163e-01 8.385534420759e-01 8.395267913787e-01 8.403892728189e-01 8.411113234646e-01 8.416815618815e-01 8.420824722853e-01 8.422924651127e-01 8.423068580913e-01 8.421035285467e-01 8.416749415871e-01 8.410125852959e-01 8.401035723308e-01 8.389473868238e-01 8.375344379174e-01 8.358663650438e-01 8.339405146557e-01 8.317605607321e-01 8.293299382281e-01 8.266543699272e-01 8.237466591277e-01 8.206156815696e-01 8.172784138346e-01 8.137516756725e-01 8.100567700280e-01 8.062183696119e-01 8.022602286784e-01 7.982157993496e-01 7.941146718783e-01 7.899941130368e-01 7.858925608964e-01 7.818506304960e-01 7.779146957062e-01 7.741251896141e-01 7.705350892659e-01 7.671926966126e-01 7.641431582853e-01 7.614461438140e-01 7.591402055518e-01 7.572853673666e-01 7.559236563096e-01 7.550952176485e-01 7.548528284119e-01 7.552209586434e-01 7.562400035665e-01 7.579314061304e-01 7.603110027539e-01 7.634013151330e-01 7.671928816761e-01 7.716931906074e-01 7.768845313363e-01 7.827451128026e-01 7.892546256756e-01 7.963679556589e-01 8.040526541078e-01 8.122517680125e-01 8.209121658244e-01 8.299807505259e-01 8.393821263244e-01 8.490605004221e-01 8.589370730729e-01 8.689437589917e-01 8.790112048465e-01 8.890587208663e-01 8.990241776583e-01 9.088293139348e-01 9.184091854134e-01 9.277003029445e-01 9.366347799876e-01 9.451632125101e-01 9.532236049769e-01 9.607745512037e-01 9.677715782082e-01 9.741770963861e-01 9.799676918553e-01 9.851127007929e-01 9.896044340936e-01 9.934330211378e-01 9.965979268257e-01 9.991119413317e-01 1.000984657462e+00 1.002249082365e+00 1.002931954534e+00 1.003076640941e+00 1.002730878445e+00 1.001945065259e+00 1.000783458880e+00 9.993075376841e-01 9.975894848371e-01 9.956997209937e-01 9.937083024999e-01 9.916939462194e-01 9.897179789838e-01 9.878585319943e-01 9.861698054051e-01 9.847085983622e-01 9.835265416819e-01 9.826495696122e-01 9.821158745852e-01 9.819300081285e-01 9.820947470647e-01 9.826044497333e-01 9.834242525845e-01 9.845310490412e-01 9.858692963407e-01 9.873871629129e-01 9.890273278452e-01 9.907120629686e-01 9.923836968058e-01 9.939616609251e-01 9.953838116500e-01 9.965867922277e-01 9.975076117312e-01 9.981095986985e-01 9.983465234817e-01 9.982018048503e-01 9.976671151914e-01 9.967450677016e-01 9.954687513101e-01 9.938679720535e-01 9.920076103318e-01 9.899560460032e-01 9.877964163796e-01 9.856317965622e-01 9.835592385195e-01 9.816959675029e-01 9.801465440940e-01 9.790200105523e-01 9.784172152477e-01 9.784182184689e-01 9.790966112698e-01 9.804929478864e-01 9.826323952022e-01 9.855086965911e-01 9.890842521932e-01 9.933034631817e-01 9.980700536577e-01 1.003280470240e+00 1.008797044260e+00 1.014473820232e+00 1.020159385132e+00 1.025685019067e+00 1.030902489566e+00 1.035651242339e+00 1.039797954702e+00 1.043224811186e+00 1.045825663037e+00 1.047536844976e+00 1.048304588195e+00 1.048119403302e+00 1.046998756020e+00 1.044979760704e+00 1.042146488537e+00 1.038591823015e+00 1.034441532286e+00 1.029832906813e+00 1.024910631789e+00 1.019834931162e+00 1.014742808240e+00 1.009775919203e+00 1.005045294037e+00 1.000639708084e+00 9.966173950775e-01 9.929921964991e-01 9.897578353481e-01 9.868535701694e-01 9.842013161474e-01 9.816932284511e-01 9.791950581580e-01 9.765813525130e-01 9.737067325236e-01 9.704531345433e-01 9.667186642409e-01 9.624201374663e-01 9.575313964995e-01 9.520438054694e-01 9.460133144460e-01 9.395262547369e-01 9.327145054127e-01 9.257550679392e-01 9.188365302647e-01 9.121829229129e-01 9.060134158382e-01 9.005452905383e-01 8.959784792547e-01 8.924710118341e-01 8.901570042851e-01 8.891074503654e-01 8.893602126245e-01 8.909019724889e-01 8.936786722737e-01 8.976247570569e-01 9.026369004367e-01 9.086296425938e-01 9.155101615081e-01 9.231996464512e-01 9.316434366355e-01 9.407835529696e-01 9.505934242437e-01 9.610200014778e-01 9.720107205639e-01 9.834879330561e-01 9.953187180189e-01 1.007347726556e+00 1.019346462641e+00 1.031048004241e+00 1.042145533648e+00 1.052288634026e+00 1.061134354285e+00 1.064674078436e+00 1.064184925093e+00 1.062956860327e+00 1.063903047765e+00 1.067533240786e+00 1.071576464235e+00 1.072517482269e+00 1.067958530849e+00 1.058199147370e+00 1.046088700023e+00 1.035262709712e+00 1.027816375209e+00 1.022982792731e+00 1.017834996337e+00 1.009490587703e+00 9.972360471130e-01 9.831686343783e-01 9.709857908803e-01 9.636064353704e-01 9.611960781941e-01 9.611502643740e-01 9.600377057041e-01 9.560099358504e-01 9.500451466183e-01 9.452623830622e-01 9.447006636994e-01 9.490735779609e-01 9.561927864513e-01 9.624728797592e-01 9.653623296079e-01 9.650006930367e-01 9.640534508826e-01 9.658310459146e-01 9.719271675546e-01 9.810480892303e-01 9.899020145911e-01 9.954857787801e-01 9.971031477993e-01 9.967768279354e-01 9.978659997225e-01 1.002721390230e+00 1.010972805932e+00 1.019729319132e+00 1.025576319929e+00 1.026847600905e+00 1.024687995180e+00 1.022305076178e+00 1.022816492767e+00 1.027086504586e+00 1.033122401799e+00 1.037536246768e+00 1.037911420959e+00 1.034493176742e+00 1.030146216645e+00 1.028542003215e+00 1.031708186646e+00 1.038651355938e+00 1.046100529035e+00 1.050778333772e+00 1.051585647588e+00 1.050277696831e+00 1.050194432450e+00 1.053890562124e+00 1.061208890874e+00 1.069224002751e+00 1.074093435507e+00 1.073483336431e+00 1.067928127125e+00 1.060375999392e+00 1.054218289927e+00 1.050981522492e+00 1.049284861668e+00 1.045877774213e+00 1.037965842200e+00 1.025199148573e+00 1.010080619891e+00 9.965482553738e-01 9.874613576708e-01 9.827091108839e-01 9.793661120426e-01 9.737741255206e-01 9.639912057921e-01 9.510325082964e-01 9.381329728291e-01 9.284952798299e-01 9.230558258340e-01 9.199218849485e-01 9.160073380585e-01 9.097069494739e-01 9.022905720546e-01 8.529226712859e-01 7.967983572262e-01 7.316096990808e-01 7.203379929876e-01 7.739095661450e-01 8.391544434593e-01 8.622154821224e-01 8.293181607603e-01 7.736763025240e-01 7.585456330861e-01 8.173177509422e-01 9.104628592434e-01 9.743225103744e-01 9.743819186320e-01 9.207783656374e-01 8.651506573819e-01 8.688787243582e-01 9.396705210026e-01 1.022635978366e+00 1.061244661507e+00 1.037289791315e+00 9.783688399741e-01 9.435854413785e-01 9.748551171958e-01 1.048878179381e+00 1.104327543948e+00 1.098520342417e+00 1.032746482596e+00 9.531947153071e-01 9.248419302911e-01 9.686126380478e-01 1.034995653408e+00 1.061091837495e+00 1.021361612919e+00 9.404608281628e-01 8.816941054211e-01 8.963157687634e-01 9.624100800554e-01 1.012353976627e+00 1.000758707875e+00 9.323073218287e-01 8.605153890633e-01 8.527572195538e-01 9.165844725216e-01 9.890049674248e-01 1.008054305780e+00 9.562236418373e-01 8.668374548764e-01 8.088913012791e-01 8.293637828080e-01 8.954378153847e-01 9.382750606053e-01 9.198794393717e-01 8.517222816701e-01 7.859630204482e-01 7.763362479708e-01 8.185903017688e-01 8.577865916112e-01 8.516231858705e-01 8.028882350081e-01 7.575250831392e-01 7.677656311207e-01 8.308978496686e-01 8.923618811778e-01 9.058965547196e-01 8.666591376762e-01 8.144105924618e-01 8.087374785137e-01 8.684976817183e-01 9.480260941511e-01 9.904580210823e-01 9.718530158345e-01 9.112413106411e-01 8.606993353465e-01 8.666036931764e-01 9.200158666789e-01 9.687178904533e-01 9.708889285951e-01 9.227507208346e-01 8.595811767648e-01 8.339401121586e-01 8.665286289681e-01 9.219643875970e-01 9.495930274175e-01 9.260282967046e-01 8.680551433162e-01 8.248887206757e-01 8.413331398123e-01 9.086259088073e-01 9.753293810045e-01 9.983913362126e-01 9.692557313181e-01 9.161081538887e-01 8.880419691815e-01 9.146165757133e-01 9.741871056460e-01 1.018946337865e+00 1.017352724551e+00 9.719923553235e-01 9.168890834983e-01 8.947501974125e-01 9.174884190413e-01 9.535379537486e-01 9.622542772382e-01 9.282115848228e-01 8.711893141452e-01 8.377485912413e-01
 1.520807012764e+00 1.520644885701e+00 1.520571246533e+00 1.521372620637e+00 1.522943168337e+00 1.524417703287e+00 1.525026524839e+00 1.524859909758e+00 1.524810312993e+00 1.525684198788e+00 1.527344807326e+00 1.528829407259e+00 1.529363124489e+00 1.529156840368e+00 1.529169507797e+00 1.530132351121e+00 1.531831599585e+00 1.533324290144e+00 1.533871173122e+00 1.533690240962e+00 1.533761823233e+00 1.534818268974e+00 1.536572243942e+00 1.538022501945e+00 1.538502665973e+00 1.538343644067e+00 1.538511841794e+00 1.539637629595e+00 1.541395645145e+00 1.542823662893e+00 1.543286493562e+00 1.543130365435e+00 1.543344244151e+00 1.544546430152e+00 1.546341703927e+00 1.547732616890e+00 1.548131678228e+00 1.547960613104e+00 1.548232569186e+00 1.549529881981e+00 1.551384968083e+00 1.552737468255e+00 1.553039486789e+00 1.552840733642e+00 1.553214132997e+00 1.554629810424e+00 1.556475612545e+00 1.557709933764e+00 1.557936970125e+00 1.557789759315e+00 1.558279068846e+00 1.559751399503e+00 1.561542216784e+00 1.562677861571e+00 1.562870469370e+00 1.562783574237e+00 1.563343749871e+00 1.564816424637e+00 1.566560287589e+00 1.567664807791e+00 1.567850979826e+00 1.567765199068e+00 1.568343983557e+00 1.569857058440e+00 1.571621922718e+00 1.572685202484e+00 1.572796663754e+00 1.572678565185e+00 1.573317333761e+00 1.574939781476e+00 1.576741925852e+00 1.577707935996e+00 1.577685620477e+00 1.577568040317e+00 1.578361187321e+00 1.580121550701e+00 1.581888730069e+00 1.582692289199e+00 1.582573542059e+00 1.582553819471e+00 1.583553961259e+00 1.585411818435e+00 1.587066991692e+00 1.587693951975e+00 1.587560499203e+00 1.587722320238e+00 1.588909431635e+00 1.590775112015e+00 1.592276134870e+00 1.592779785437e+00 1.592708789286e+00 1.593066170427e+00 1.594373506696e+00 1.596159942351e+00 1.597489576129e+00 1.597931650643e+00 1.597977957262e+00 1.598501600466e+00 1.599845992574e+00 1.601501164804e+00 1.602674737027e+00 1.603111238477e+00 1.603304090467e+00 1.603955595937e+00 1.605264711213e+00 1.606765104938e+00 1.607837927456e+00 1.608335599304e+00 1.608684939218e+00 1.609415863251e+00 1.610642732256e+00 1.612001619203e+00 1.613038910001e+00 1.613648883540e+00 1.614137111814e+00 1.614895860857e+00 1.616027790703e+00 1.617279519003e+00 1.618316458258e+00 1.619034250530e+00 1.619628622207e+00 1.620391763417e+00 1.621433038931e+00 1.622595706379e+00 1.623629006076e+00 1.624430033735e+00 1.625114532955e+00 1.625885365441e+00 1.626844124626e+00 1.627917158335e+00 1.628941583951e+00 1.629818340671e+00 1.630590567732e+00 1.631377106661e+00 1.632268414070e+00 1.633263146986e+00 1.634277091790e+00 1.635215254631e+00 1.636057331567e+00 1.636864898142e+00 1.637719499099e+00 1.638654719468e+00 1.639636299593e+00 1.640593654467e+00 1.641481524767e+00 1.642321688979e+00 1.643167657337e+00 1.644055690729e+00 1.644986630510e+00 1.645928005393e+00 1.646843527360e+00 1.647719473575e+00 1.648573720068e+00 1.649436692604e+00 1.650326491647e+00 1.651242087317e+00 1.652160852477e+00 1.653055814752e+00 1.653927068581e+00 1.654792330244e+00 1.655666013536e+00 1.656555708966e+00 1.657454471555e+00 1.658347317215e+00 1.659229638011e+00 1.660108914512e+00 1.660986314500e+00 1.661859507332e+00 1.662731010869e+00 1.663605147472e+00 1.664484914669e+00 1.665371313438e+00 1.666254797731e+00 1.667121841374e+00 1.667974482149e+00 1.668828857736e+00 1.669693444165e+00 1.670569392618e+00 1.671446392145e+00 1.672308193613e+00 1.673151081717e+00 1.673991439398e+00 1.674839953987e+00 1.675696983925e+00 1.676553278709e+00 1.677398922596e+00 1.678231633858e+00 1.679063173166e+00 1.679900286976e+00 1.680737251564e+00 1.681566329421e+00 1.682388059851e+00 1.683204979707e+00 1.684024809086e+00 1.684848028708e+00 1.685665796615e+00 1.686472432318e+00 1.687273212699e+00 1.688071627640e+00 1.688872741995e+00 1.689675433623e+00 1.690472008613e+00 1.691257153486e+00 1.692036490148e+00 1.692817611574e+00 1.693597913018e+00 1.694375351191e+00 1.695146607343e+00 1.695907967586e+00 1.696668454972e+00 1.697429540306e+00 1.698187163354e+00 1.698938234676e+00 1.699684207148e+00 1.700425532070e+00 1.701165263207e+00 1.701903349337e+00 1.702635353042e+00 1.703360087636e+00 1.704082617504e+00 1.704803001576e+00 1.705517822205e+00 1.706228446776e+00 1.706932399037e+00 1.707630650239e+00 1.708326501806e+00 1.709018541299e+00 1.709703452817e+00 1.710384706067e+00 1.711058846027e+00 1.711726805854e+00 1.712391950506e+00 1.713051637559e+00 1.713704417332e+00 1.714353421334e+00 1.714995293403e+00 1.715630030694e+00 1.716260642065e+00 1.716887055366e+00 1.717504990185e+00 1.718119004117e+00 1.718725854642e+00 1.719324330319e+00 1.719919702503e+00 1.720508458428e+00 1.721088993128e+00 1.721664977529e+00 1.722233857599e+00 1.722793871977e+00 1.723348689056e+00 1.723896099331e+00 1.724436953497e+00 1.724972497531e+00 1.725500067031e+00 1.726016765572e+00 1.726528653935e+00 1.727034995469e+00 1.727532350927e+00 1.728025059096e+00 1.728507277264e+00 1.728979277806e+00 1.729447231078e+00 1.729909308226e+00 1.730362476027e+00 1.730807172945e+00 1.731242209510e+00 1.731668382488e+00 1.732090516631e+00 1.732503736652e+00 1.732906444007e+00 1.733301973142e+00 1.733686999228e+00 1.734063548716e+00 1.734433696662e+00 1.734792082349e+00 1.735142136580e+00 1.735484384248e+00 1.735815932133e+00 1.736138408084e+00 1.736453155103e+00 1.736758763596e+00 1.737053907865e+00 1.737339128437e+00 1.737612700185e+00 1.737878604874e+00 1.738137872409e+00 1.738386009998e+00 1.738622060238e+00 1.738847068974e+00 1.739060871321e+00 1.739266704209e+00 1.739462980755e+00 1.739647575700e+00 1.739821053701e+00 1.739983492796e+00 1.740132836061e+00 1.740272529704e+00 1.740401666662e+00 1.740520578360e+00 1.740627841243e+00 1.740722991066e+00 1.740805024941e+00 1.740877266564e+00 1.740939049447e+00 1.740987410260e+00 1.741024649283e+00 1.741049818502e+00 1.741061355762e+00 1.741062411958e+00 1.741049628212e+00 1.741025091728e+00 1.740989692339e+00 1.740940421417e+00 1.740877345659e+00 1.740803050139e+00 1.740714024682e+00 1.740614069230e+00 1.740501957992e+00 1.740374947318e+00 1.740235294937e+00 1.740081153067e+00 1.739913164550e+00 1.739732496033e+00 1.739539443811e+00 1.739330881849e+00 1.739108919051e+00 1.738873139032e+00 1.738621009716e+00 1.738357400527e+00 1.738078978432e+00 1.737785762517e+00 1.737479264755e+00 1.737154999300e+00 1.736816793704e+00 1.736464676755e+00 1.736097663486e+00 1.735716298572e+00 1.735318251134e+00 1.734903826289e+00 1.734475122612e+00 1.734031736400e+00 1.733572993589e+00 1.733098125231e+00 1.732606381504e+00 1.732098239065e+00 1.731575639006e+00 1.731036562075e+00 1.730481405535e+00 1.729909694584e+00 1.729318926462e+00 1.728713918495e+00 1.728093086504e+00 1.727454486198e+00 1.726799812011e+00 1.726126407438e+00 1.725434614208e+00 1.724728038647e+00 1.724003500558e+00 1.723262526420e+00 1.722502211934e+00 1.721723434715e+00 1.720928036588e+00 1.720114765053e+00 1.719283771608e+00 1.718434632017e+00 1.717566450895e+00 1.716679192058e+00 1.715774243234e+00 1.714851158633e+00 1.713908435061e+00 1.712947382282e+00 1.711965853464e+00 1.710965769341e+00 1.709946912580e+00 1.708908602668e+00 1.707850872392e+00 1.706773067450e+00 1.705674543903e+00 1.704557009503e+00 1.703419412364e+00 1.702261693609e+00 1.701083915762e+00 1.699885041715e+00 1.698666568416e+00 1.697427262195e+00 1.696166416964e+00 1.694885399213e+00 1.693583816533e+00 1.692260744147e+00 1.690917409383e+00 1.689551610243e+00 1.688164103948e+00 1.686755760858e+00 1.685326290450e+00 1.683875132015e+00 1.682402093731e+00 1.680906098084e+00 1.679389397663e+00 1.677848900042e+00 1.676287586938e+00 1.674703903304e+00 1.673096933429e+00 1.671467720889e+00 1.669814983858e+00 1.668139838197e+00 1.666442073355e+00 1.664720229929e+00 1.662976432170e+00 1.661208753620e+00 1.659417286817e+00 1.657603088375e+00 1.655764572289e+00 1.653902995897e+00 1.652016809108e+00 1.650106659992e+00 1.648172741129e+00 1.646215082760e+00 1.644231534542e+00 1.642224003349e+00 1.640192034293e+00 1.638136706457e+00 1.636055556558e+00 1.633948492956e+00 1.631817540924e+00 1.629661519540e+00 1.627480504744e+00 1.625274107431e+00 1.623041952010e+00 1.620783549755e+00 1.618500931012e+00 1.616191125163e+00 1.613857434559e+00 1.611496394159e+00 1.609109114344e+00 1.606696423918e+00 1.604257590130e+00 1.601792448409e+00 1.599301239908e+00 1.596782463137e+00 1.594238550977e+00 1.591666688389e+00 1.589068551273e+00 1.586443196746e+00 1.583791411383e+00 1.581112214190e+00 1.578406385064e+00 1.575673115251e+00 1.572912683902e+00 1.570124925538e+00 1.567308812508e+00 1.564465547535e+00 1.561594975280e+00 1.558696523822e+00 1.555770146456e+00 1.552815120879e+00 1.549833461411e+00 1.546822240105e+00 1.543783187799e+00 1.540716530109e+00 1.537621144599e+00 1.534498603360e+00 1.531346177141e+00 1.528165039462e+00 1.524956404765e+00 1.521718454493e+00 1.518451630720e+00 1.515156586253e+00 1.511831516562e+00 1.508478811198e+00 1.505096243084e+00 1.501684869774e+00 1.498244678817e+00 1.494774657885e+00 1.491275494362e+00 1.487748022099e+00 1.484190196910e+00 1.480602866190e+00 1.476986749505e+00 1.473340540228e+00 1.469665555470e+00 1.465960103359e+00 1.462225040768e+00 1.458460571854e+00 1.454665817617e+00 1.450842639105e+00 1.446988673817e+00 1.443104996827e+00 1.439192206056e+00 1.435247604118e+00 1.431274967283e+00 1.427271439052e+00 1.423237807993e+00 1.419175179558e+00 1.415080935595e+00 1.410957819568e+00 1.406803993794e+00 1.402619726923e+00 1.398407138302e+00 1.394161721064e+00 1.389888739479e+00 1.385584118756e+00 1.381248384575e+00 1.376884900790e+00 1.372489157470e+00 1.368064691517e+00 1.363609542879e+00 1.359123195749e+00 1.354609376086e+00 1.350062351577e+00 1.345486888777e+00 1.340881797090e+00 1.336244686526e+00 1.331580278585e+00 1.326882426074e+00 1.322157255258e+00 1.317401767595e+00 1.312614129177e+00 1.307800769517e+00 1.302953464611e+00 1.298078250950e+00 1.293173647448e+00 1.288237779207e+00 1.283274445262e+00 1.278279280159e+00 1.273255861519e+00 1.268203752305e+00 1.263120277544e+00 1.258009477148e+00 1.252867359866e+00 1.247698412391e+00 1.242498927370e+00 1.237269412117e+00 1.232014312572e+00 1.226726755946e+00 1.221413505173e+00 1.216070882167e+00 1.210698055508e+00 1.205300174369e+00 1.199870240250e+00 1.194415390174e+00 1.188931310748e+00 1.183418172875e+00 1.177880408877e+00 1.172311526015e+00 1.166718656014e+00 1.161097130239e+00 1.155447406507e+00 1.149773935801e+00 1.144069715052e+00 1.138342672554e+00 1.132586825358e+00 1.126804748201e+00 1.120999520356e+00 1.115164757761e+00 1.109307663904e+00 1.103422980988e+00 1.097514439096e+00 1.091582386197e+00 1.085622532902e+00 1.079641796676e+00 1.073633848241e+00 1.067603485765e+00 1.061550765539e+00 1.055472057122e+00 1.049373990623e+00 1.043249553289e+00 1.037105119978e+00 1.030938334671e+00 1.024748231755e+00 1.018539831548e+00 1.012306647495e+00 1.006056185296e+00 9.997839588392e-01 9.934914122380e-01 9.871810121236e-01 9.808483730843e-01 9.745004127191e-01 9.681328208167e-01 9.617463421792e-01 9.553451773735e-01 9.489226897354e-01 9.424884631238e-01 9.360356289550e-01 9.295676349658e-01 9.230869027598e-01 9.165872891257e-01 9.100791738245e-01 9.035537492638e-01 8.970166272373e-01 8.904685852000e-01 8.839065513374e-01 8.773372112770e-01 8.707538910782e-01 8.641640590791e-01 8.575645289387e-01 8.509553158407e-01 8.443426002361e-01 8.377183791417e-01 8.310922127867e-01 8.244587857324e-01 8.178212270189e-01 8.111829199867e-01 8.045379966873e-01 7.978954452258e-01 7.912495604354e-01 7.846043829088e-01 7.779629997717e-01 7.713193057985e-01 7.646847442848e-01 7.580498811780e-01 7.514226232048e-01 7.448027561923e-01 7.381880173415e-01 7.315865990248e-01 7.249908613869e-01 7.184107165410e-01 7.118416957249e-01 7.052862887736e-01 6.987498747653e-01 6.922262361748e-01 6.857266734658e-01 6.792434455158e-01 6.727824617894e-01 6.663483707434e-01 6.599349312334e-01 6.535539341438e-01 6.471965303876e-01 6.408737239122e-01 6.345827358888e-01 6.283239471976e-01 6.221071672740e-01 6.159237348671e-01 6.097860496224e-01 6.036885703918e-01 5.976366845594e-01 5.916366921231e-01 5.856814843421e-01 5.797841843013e-01 5.739391319151e-01 5.681535642153e-01 5.624299954275e-01 5.567667642713e-01 5.511757117584e-01 5.456485952423e-01 5.401976740341e-01 5.348221310849e-01 5.295222903187e-01 5.243096181754e-01 5.191765759247e-01 5.141375813401e-01 5.091877355101e-01 5.043333316271e-01 4.995811164805e-01 4.949272342356e-01 4.903838974875e-01 4.859474367007e-01 4.816256491658e-01 4.774222849661e-01 4.733371876797e-01 4.693814636277e-01 4.655493925177e-01 4.618525583912e-01 4.582915589014e-01 4.548672705509e-01 4.515903035028e-01 4.484551814482e-01 4.454744668490e-01 4.426441780392e-01 4.399699533342e-01 4.374584397423e-01 4.351045104937e-01 4.329211734767e-01 4.309011262294e-01 4.290531260648e-01 4.273784653097e-01 4.258740931009e-01 4.245513350097e-01 4.233998494447e-01 4.224318656411e-01 4.216413901208e-01 4.210304476333e-01 4.206036795536e-01 4.203525334770e-01 4.202875887407e-01 4.203991360222e-01 4.206913152363e-01 4.211626181684e-01 4.218082197641e-01 4.226338246734e-01 4.236287437406e-01 4.247984684494e-01 4.261371393962e-01 4.276408620464e-01 4.293120658238e-01 4.311398083053e-01 4.331306582053e-01 4.352718450976e-01 4.375661943475e-01 4.400098985088e-01 4.425927611174e-01 4.453206001760e-01 4.481815367783e-01 4.511760545158e-01 4.542988931504e-01 4.575427267954e-01 4.609110271534e-01 4.643892892093e-01 4.679832882841e-01 4.716828163328e-01 4.754829417220e-01 4.793871839371e-01 4.833794237577e-01 4.874679114868e-01 4.916386675880e-01 4.958931688418e-01 5.002275039949e-01 5.046326371690e-01 5.091136683405e-01 5.136550183241e-01 5.182635139057e-01 5.229297015121e-01 5.276498447277e-01 5.324269253290e-01 5.372454856282e-01 5.421151955624e-01 5.470228238479e-01 5.519695705277e-01 5.569543877876e-01 5.619661705076e-01 5.670128340442e-01 5.720805573800e-01 5.771737018030e-01 5.822876623474e-01 5.874144965707e-01 5.925630570321e-01 5.977169644318e-01 6.028844811884e-01 6.080586850861e-01 6.132326990305e-01 6.184155124009e-01 6.235907067888e-01 6.287694282468e-01 6.339393435327e-01 6.391001589000e-01 6.442575163914e-01 6.493947786271e-01 6.545266694994e-01 6.596366944286e-01 6.647309588341e-01 6.698084231969e-01 6.748574668510e-01 6.798915162742e-01 6.848916956015e-01 6.898694692921e-01 6.948189921411e-01 6.997320777184e-01 7.046211097409e-01 7.094678976076e-01 7.142853008062e-01 7.190628144593e-01 7.237988104260e-01 7.285021481798e-01 7.331543322579e-01 7.377720506804e-01 7.423397613778e-01 7.468607121364e-01 7.513404946045e-01 7.557618441813e-01 7.601424402297e-01 7.644653538429e-01 7.687372151451e-01 7.729589189243e-01 7.771174660323e-01 7.812300056347e-01 7.852760852266e-01 7.892685987689e-01 7.932023775284e-01 7.970689007450e-01 8.008839014433e-01 8.046250164291e-01 8.083106866105e-01 8.119288465068e-01 8.154778718865e-01 8.189692240341e-01 8.223812213701e-01 8.257364556665e-01 8.290159829641e-01 8.322249913999e-01 8.353704118655e-01 8.384323534545e-01 8.414353355071e-01 8.443559438475e-01 8.472055452198e-01 8.499850390698e-01 8.526790459490e-01 8.553123624914e-01 8.578568766954e-01 8.603319358253e-01 8.627314279744e-01 8.650441504183e-01 8.672928587149e-01 8.694493512576e-01 8.715369043533e-01 8.735437772611e-01 8.754644496446e-01 8.773174448151e-01 8.790772284783e-01 8.807692056198e-01 8.823752374245e-01 8.838985510790e-01 8.853518931638e-01 8.867100371911e-01 8.880026408483e-01 8.892056748161e-01 8.903287833306e-01 8.913802568258e-01 8.923378152376e-01 8.932310287169e-01 8.940331161232e-01 8.947603830124e-01 8.954147877618e-01 8.959781811344e-01 8.964799644979e-01 8.968900650422e-01 8.972312538040e-01 8.974977021642e-01 8.976792750253e-01 8.978014146468e-01 8.978341051100e-01 8.978048692620e-01 8.977018003976e-01 8.975212795304e-01 8.972850683197e-01 8.969629672022e-01 8.965880777846e-01 8.961405142675e-01 8.956248665968e-01 8.950582310186e-01 8.944125415307e-01 8.937230092386e-01 8.929644628261e-01 8.921501040188e-01 8.912904760900e-01 8.903614740058e-01 8.893988151996e-01 8.883736384045e-01 8.873065205365e-01 8.862008829380e-01 8.850389421658e-01 8.838532726437e-01 8.826160943764e-01 8.813519872744e-01 8.800575114373e-01 8.787224326549e-01 8.773773030793e-01 8.759935698018e-01 8.745989463723e-01 8.731863515115e-01 8.717512117601e-01 8.703200329566e-01 8.688652048403e-01 8.674192493589e-01 8.659688721823e-01 8.645168834499e-01 8.630862137708e-01 8.616499407833e-01 8.602428775110e-01 8.588487090442e-01 8.574767824998e-01 8.561411618927e-01 8.548244707462e-01 8.535585159477e-01 8.523250121200e-01 8.511375018395e-01 8.500073214762e-01 8.489193977927e-01 8.479045702659e-01 8.469447898189e-01 8.460574324557e-01 8.452476036167e-01 8.445065092875e-01 8.438620502627e-01 8.432952960119e-01 8.428255732518e-01 8.424569665240e-01 8.421812470638e-01 8.420257908843e-01 8.419709118863e-01 8.420386083667e-01 8.422286471752e-01 8.425364662077e-01 8.429846736031e-01 8.435567060450e-01 8.442735953634e-01 8.451312173439e-01 8.461281910561e-01 8.472847536413e-01 8.485837561452e-01 8.500450234581e-01 8.516633903756e-01 8.534401047064e-01 8.553886972225e-01 8.574939483128e-01 8.597759139878e-01 8.622265209466e-01 8.648447472717e-01 8.676448823035e-01 8.706098653389e-01 8.737580209035e-01 8.770794381904e-01 8.805735063888e-01 8.842515202330e-01 8.880971567288e-01 8.921241099004e-01 8.963243561492e-01 9.006942832415e-01 9.052439325975e-01 9.099540552050e-01 9.148406992384e-01 9.198904371716e-01 9.250997664375e-01 9.304780563816e-01 9.360048472309e-01 9.416924684024e-01 9.475306917702e-01 9.535105303571e-01 9.596428416832e-01 9.659037521366e-01 9.723072011961e-01 9.788384243776e-01 9.854901737405e-01 9.922722768449e-01 9.991568303048e-01 1.006159347822e+00 1.013263652277e+00 1.020460611859e+00 1.027762436118e+00 1.035137307503e+00 1.042602018965e+00 1.050138826203e+00 1.057736613573e+00 1.065408362550e+00 1.073121644156e+00 1.080892426717e+00 1.088701568412e+00 1.096540456688e+00 1.104418255713e+00 1.112303323054e+00 1.120213018619e+00 1.128126084203e+00 1.136032829905e+00 1.143944996223e+00 1.151828143035e+00 1.159700763692e+00 1.167539900187e+00 1.175338172712e+00 1.183104622343e+00 1.190806232120e+00 1.198460855326e+00 1.206046250554e+00 1.213555569694e+00 1.220995409163e+00 1.228335123338e+00 1.235592502310e+00 1.242744185914e+00 1.249783888956e+00 1.256717531212e+00 1.263517517519e+00 1.270198163137e+00 1.276737756334e+00 1.283132017788e+00 1.289384813959e+00 1.295470967319e+00 1.301401738461e+00 1.307159720885e+00 1.312739442401e+00 1.318142806226e+00 1.323349924594e+00 1.328367470497e+00 1.333181676678e+00 1.337786362757e+00 1.342183447177e+00 1.346356071972e+00 1.350308332320e+00 1.354028987897e+00 1.357513958408e+00 1.360761869357e+00 1.363761145514e+00 1.366511326978e+00 1.369007419219e+00 1.371242907411e+00 1.373215988188e+00 1.374920404278e+00 1.376353655693e+00 1.377512284904e+00 1.378390844791e+00 1.378987607574e+00 1.379301011843e+00 1.379323084865e+00 1.379057671185e+00 1.378498435915e+00 1.377642856486e+00 1.376494589488e+00 1.375042366029e+00 1.373295714229e+00 1.371246566527e+00 1.368894193073e+00 1.366245962890e+00 1.363289022264e+00 1.360035947287e+00 1.356480800437e+00 1.352622511207e+00 1.348471457090e+00 1.344015272869e+00 1.339270036197e+00 1.334228531415e+00 1.328894501061e+00 1.323278196852e+00 1.317369553042e+00 1.311187416855e+00 1.304725154932e+00 1.297987590277e+00 1.290989157628e+00 1.283720232033e+00 1.276201632120e+00 1.268427790812e+00 1.260408937190e+00 1.252158676942e+00 1.243670227888e+00 1.234967147172e+00 1.226045595759e+00 1.216918832039e+00 1.207600232958e+00 1.198088891315e+00 1.188407888262e+00 1.178556887673e+00 1.168552288852e+00 1.158408270054e+00 1.148127208882e+00 1.137734618401e+00 1.127231310768e+00 1.116639699447e+00 1.105971498819e+00 1.095235958520e+00 1.084458535037e+00 1.073643001567e+00 1.062813991075e+00 1.051984393532e+00 1.041168418564e+00 1.030390595196e+00 1.019657590841e+00 1.008998134848e+00 9.984227431322e-01 9.879525274819e-01 9.776066477707e-01 9.673984436152e-01 9.573561554126e-01 9.474887599959e-01 9.378203994175e-01 9.283700751248e-01 9.191494385092e-01 9.101863189353e-01 9.014882509201e-01 8.930795221241e-01 8.849733924630e-01 8.771835229668e-01 8.697318745001e-01 8.626208321156e-01 8.558747763929e-01 8.494978817096e-01 8.435008713225e-01 8.378987434279e-01 8.326869399087e-01 8.278827690522e-01 8.234826655210e-01 8.194893331046e-01 8.159078596824e-01 8.127280358898e-01 8.099546221727e-01 8.075751421887e-01 8.055835700916e-01 8.039741733669e-01 8.027289226687e-01 8.018403214590e-01 8.012883370489e-01 8.010607110969e-01 8.011362675609e-01 8.014950240084e-01 8.021207942003e-01 8.029842130963e-01 8.040705288984e-01 8.053489231161e-01 8.067989640530e-01 8.083968944634e-01 8.101116123725e-01 8.119261329962e-01 8.138069667788e-01 8.157326414288e-01 8.176798923748e-01 8.196168915460e-01 8.215296061690e-01 8.233844227629e-01 8.251642572991e-01 8.268469874144e-01 8.284048656237e-01 8.298292107643e-01 8.310904952105e-01 8.321759487339e-01 8.330707531490e-01 8.337549684707e-01 8.342228442977e-01 8.344573636235e-01 8.344501707159e-01 8.341970562128e-01 8.336886042257e-01 8.329240849125e-01 8.318995725300e-01 8.306209105629e-01 8.290881422438e-01 8.273091544778e-01 8.252935445447e-01 8.230524349970e-01 8.206026576713e-01 8.179586198523e-01 8.151450193807e-01 8.121824782791e-01 8.090993806973e-01 8.059264237194e-01 8.026946318018e-01 7.994441628037e-01 7.962079000580e-01 7.930312616665e-01 7.899584739024e-01 7.870300381859e-01 7.843025098298e-01 7.818135211817e-01 7.796213610233e-01 7.777718499737e-01 7.763091844029e-01 7.752915698968e-01 7.747514312072e-01 7.747401526556e-01 7.752927250583e-01 7.764374215149e-01 7.782146717539e-01 7.806321489984e-01 7.837163258827e-01 7.874702243091e-01 7.918906081387e-01 7.969795543541e-01 8.027098362151e-01 8.090676845299e-01 8.160172359210e-01 8.235184596406e-01 8.315344920513e-01 8.400032524722e-01 8.488778895093e-01 8.580915135238e-01 8.675791556715e-01 8.772788218920e-01 8.871109765622e-01 8.970135935043e-01 9.069074794963e-01 9.167249352774e-01 9.263964148832e-01 9.358469262568e-01 9.450197424477e-01 9.538438098590e-01 9.622647365451e-01 9.702280660707e-01 9.776813894751e-01 9.845881142142e-01 9.909025443430e-01 9.966004531523e-01 1.001657176246e+00 1.006053984188e+00 1.009788175476e+00 1.012851028562e+00 1.015258726965e+00 1.017022440168e+00 1.018167628494e+00 1.018728985315e+00 1.018740118126e+00 1.018255823653e+00 1.017323313933e+00 1.016007095702e+00 1.014372182322e+00 1.012482625768e+00 1.010417052422e+00 1.008240370075e+00 1.006033803540e+00 1.003863884004e+00 1.001797192569e+00 9.999038753950e-01 9.982277902942e-01 9.968280630860e-01 9.957349600132e-01 9.949752823532e-01 9.945709867150e-01 9.945126662961e-01 9.948024695580e-01 9.954096401264e-01 9.963013994870e-01 9.974410420323e-01 9.987631536488e-01 1.000221216706e+00 1.001740504602e+00 1.003257181937e+00 1.004705974789e+00 1.006012492934e+00 1.007125188050e+00 1.007980910703e+00 1.008538096052e+00 1.008761508220e+00 1.008623205046e+00 1.008122287566e+00 1.007254113495e+00 1.006046659318e+00 1.004532256541e+00 1.002757916507e+00 1.000793395035e+00 9.987058983469e-01 9.965856332667e-01 9.945188178793e-01 9.926010840415e-01 9.909279118570e-01 9.895837292236e-01 9.886558441001e-01 9.882068723248e-01 9.882910743419e-01 9.889438368496e-01 9.901704831352e-01 9.919648923760e-01 9.942846502423e-01 9.970753614916e-01 1.000253204896e+00 1.003716672426e+00 1.007358800500e+00 1.011044437421e+00 1.014653563550e+00 1.018046889405e+00 1.021100730022e+00 1.023704873301e+00 1.025745379539e+00 1.027150334741e+00 1.027849063500e+00 1.027808805600e+00 1.027021696271e+00 1.025494191143e+00 1.023280056208e+00 1.020439997521e+00 1.017066671769e+00 1.013270985955e+00 1.009169154880e+00 1.004901226619e+00 1.000586940209e+00 9.963581620413e-01 9.923237802625e-01 9.885723770300e-01 9.851738080817e-01 9.821554607696e-01 9.795283420777e-01 9.772530685531e-01 9.752699174397e-01 9.734929328474e-01 9.718005682027e-01 9.700782732663e-01 9.681857230414e-01 9.659989001038e-01 9.634059613766e-01 9.603024545352e-01 9.566352547334e-01 9.523601512225e-01 9.474912004059e-01 9.420723793697e-01 9.361834353052e-01 9.299583801814e-01 9.235389677195e-01 9.171109611469e-01 9.108679978737e-01 9.050072960759e-01 8.997306181399e-01 8.952115553962e-01 8.916158926203e-01 8.890665671533e-01 8.876636808318e-01 8.874714185424e-01 8.885166136455e-01 8.908179976271e-01 8.943543768600e-01 8.991135076745e-01 9.050665504380e-01 9.121810573967e-01 9.204363056334e-01 9.297871516001e-01 9.401994486594e-01 9.515995914736e-01 9.638904245130e-01 9.769409126418e-01 9.905486848203e-01 1.004482804038e+00 1.018435379238e+00 1.032058678748e+00 1.044972940050e+00 1.056759129615e+00 1.067020332276e+00 1.071467487851e+00 1.071718954530e+00 1.071053540486e+00 1.072370582541e+00 1.076174822401e+00 1.080212780206e+00 1.081005713530e+00 1.076197358237e+00 1.066122741736e+00 1.053669264807e+00 1.042508506779e+00 1.034779759409e+00 1.029770518338e+00 1.024607209073e+00 1.016461436581e+00 1.004667415610e+00 9.913534411099e-01 9.802183907103e-01 9.741416342383e-01 9.732244116623e-01 9.747948588645e-01 9.753735963023e-01 9.730661435410e-01 9.687874285932e-01 9.655547279746e-01 9.662869076057e-01 9.715989347061e-01 9.792558667325e-01 9.856619808237e-01 9.882534984809e-01 9.871340638004e-01 9.849335474688e-01 9.849727632781e-01 9.889300214366e-01 9.956440920107e-01 1.001934749328e+00 1.004839725766e+00 1.003650042788e+00 1.000386114715e+00 9.984718324145e-01 1.000403112004e+00 1.005976619570e+00 1.012411046208e+00 1.016306087889e+00 1.015956046783e+00 1.012464195209e+00 1.009040052858e+00 1.008851922191e+00 1.012815284862e+00 1.018948672153e+00 1.023819990709e+00 1.024928249300e+00 1.022419108673e+00 1.019051729680e+00 1.018398220190e+00 1.022395373523e+00 1.029988108095e+00 1.037872061722e+00 1.042760529071e+00 1.043551047114e+00 1.041998181855e+00 1.041467687149e+00 1.044569777717e+00 1.051247378396e+00 1.058699696742e+00 1.063210877220e+00 1.062555385811e+00 1.057347098144e+00 1.050565701353e+00 1.045569950842e+00 1.043799825873e+00 1.043767876438e+00 1.042140833695e+00 1.036081489471e+00 1.025214459406e+00 1.011985528909e+00 1.000226449130e+00 9.926731105079e-01 9.891342952917e-01 9.867113511028e-01 9.818657029031e-01 9.728150813190e-01 9.606947076002e-01 9.487803522897e-01 9.402198581414e-01 9.358383851862e-01 9.336434056227e-01 9.305465803145e-01 9.252328484014e-01 9.169447593617e-01 8.564810507048e-01 7.888639907795e-01 7.301401664909e-01 7.372386360231e-01 8.014768540218e-01 8.602792318106e-01 8.658899920161e-01 8.163642969399e-01 7.576480160105e-01 7.569936627379e-01 8.315820492130e-01 9.256947046267e-01 9.769943467509e-01 9.611468414495e-01 9.002298580703e-01 8.537241563951e-01 8.755229916563e-01 9.540821964496e-01 1.028316979218e+00 1.050456685272e+00 1.015517698329e+00 9.625480415383e-01 9.508693814272e-01 1.004166628349e+00 1.082052418085e+00 1.124826246624e+00 1.101328874238e+00 1.025131967869e+00 9.502011169453e-01 9.364797497314e-01 9.879583448670e-01 1.047581508827e+00 1.059375167351e+00 1.008803876032e+00 9.291735547000e-01 8.832754950574e-01 9.076125215312e-01 9.677784770327e-01 1.000366597992e+00 9.716418286797e-01 8.974669207739e-01 8.368433375116e-01 8.470964108759e-01 9.162400134442e-01 9.779051035034e-01 9.810518772477e-01 9.213601030294e-01 8.420613283886e-01 8.091971042711e-01 8.473605050131e-01 9.087209423285e-01 9.322154581231e-01 8.949334629156e-01 8.219916670453e-01 7.714241682612e-01 7.836421086820e-01 8.324223655149e-01 8.593407027855e-01 8.332751541243e-01 7.713714380153e-01 7.305492890400e-01 7.579701604300e-01 8.311659640267e-01 8.875961955606e-01 8.882462277560e-01 8.411529262659e-01 7.979652078118e-01 8.165533469538e-01 8.958260589072e-01 9.778567830489e-01 1.010812475207e+00 9.824126173459e-01 9.230585101579e-01 8.883953960187e-01 9.123678428524e-01 9.697947293195e-01 1.007223591680e+00 9.923152672254e-01 9.326907170329e-01 8.712507391348e-01 8.564668435016e-01 8.935008391518e-01 9.385598296006e-01 9.464698413052e-01 9.051384455550e-01 8.425436066877e-01 8.119821872859e-01 8.460526599849e-01 9.186490940633e-01 9.763657114510e-01 9.856181396049e-01 9.490065926052e-01 9.018795820748e-01 8.899950757269e-01 9.286410642905e-01 9.871032004753e-01 1.022276437705e+00 1.012717466824e+00 9.686227434089e-01 9.239483348439e-01 9.110749874420e-01 9.303557172918e-01 9.511512310391e-01 9.438306125053e-01 9.046083903889e-01 8.588399946171e-01 8.451203608627e-01
 1.498745133628e+00 1.498594844092e+00 1.498528294006e+00 1.499321370454e+00 1.500874026713e+00 1.502335813685e+00 1.502946561999e+00 1.502791026990e+00 1.502751205922e+00 1.503621283718e+00 1.505266221543e+00 1.506739271138e+00 1.507279545774e+00 1.507090354095e+00 1.507114483386e+00 1.508072813408e+00 1.509759497880e+00 1.511248509562e+00 1.511804686527e+00 1.511640478382e+00 1.511723485530e+00 1.512778710508e+00 1.514523274401e+00 1.515971812013e+00 1.516465013209e+00 1.516325986678e+00 1.516506299939e+00 1.517630944591e+00 1.519382222661e+00 1.520812093922e+00 1.521290147748e+00 1.521156332750e+00 1.521385137163e+00 1.522587009441e+00 1.524377668322e+00 1.525774406739e+00 1.526193729966e+00 1.526047303186e+00 1.526333792205e+00 1.527633544728e+00 1.529489100327e+00 1.530851975768e+00 1.531176219500e+00 1.531003207469e+00 1.531393476885e+00 1.532814751681e+00 1.534664304595e+00 1.535913247290e+00 1.536164939810e+00 1.536045267804e+00 1.536554053313e+00 1.538034588481e+00 1.539831492139e+00 1.540983523590e+00 1.541204797767e+00 1.541149504683e+00 1.541730117044e+00 1.543211509930e+00 1.544964167581e+00 1.546089310738e+00 1.546308743327e+00 1.546257045658e+00 1.546856842897e+00 1.548379461789e+00 1.550155671826e+00 1.551244836400e+00 1.551394062816e+00 1.551311232979e+00 1.551970972730e+00 1.553605106489e+00 1.555422604727e+00 1.556418811747e+00 1.556437259426e+00 1.556356675744e+00 1.557171744908e+00 1.558944826316e+00 1.560731883417e+00 1.561570328920e+00 1.561495554177e+00 1.561513998018e+00 1.562537391594e+00 1.564410659303e+00 1.566090037634e+00 1.566757447834e+00 1.566671108911e+00 1.566872193929e+00 1.568084324943e+00 1.569969916825e+00 1.571501156837e+00 1.572049906084e+00 1.572029234774e+00 1.572427915955e+00 1.573762504092e+00 1.575574609321e+00 1.576940371880e+00 1.577432344764e+00 1.577530992572e+00 1.578097952659e+00 1.579473710468e+00 1.581159469716e+00 1.582375007047e+00 1.582864682542e+00 1.583112576821e+00 1.583808437302e+00 1.585153323576e+00 1.586689438476e+00 1.587808831854e+00 1.588362957574e+00 1.588768573825e+00 1.589546321728e+00 1.590813768145e+00 1.592213439872e+00 1.593301652471e+00 1.593970406030e+00 1.594516860111e+00 1.595326263548e+00 1.596503135679e+00 1.597801385740e+00 1.598894115828e+00 1.599672894268e+00 1.600327807998e+00 1.601145808747e+00 1.602238075361e+00 1.603452589975e+00 1.604544989240e+00 1.605410409089e+00 1.606158905791e+00 1.606988794763e+00 1.608003508188e+00 1.609133648068e+00 1.610220682040e+00 1.611164558057e+00 1.612003664538e+00 1.612853727441e+00 1.613805725223e+00 1.614862976412e+00 1.615942986445e+00 1.616951171308e+00 1.617862997552e+00 1.618738711334e+00 1.619659707508e+00 1.620661816745e+00 1.621713592489e+00 1.622743408985e+00 1.623704704428e+00 1.624618112504e+00 1.625536099648e+00 1.626495539129e+00 1.627500021878e+00 1.628517480523e+00 1.629510385667e+00 1.630463856215e+00 1.631395004712e+00 1.632334675933e+00 1.633301746324e+00 1.634297291090e+00 1.635297202831e+00 1.636273833644e+00 1.637227960821e+00 1.638174076968e+00 1.639130676436e+00 1.640104219900e+00 1.641087505052e+00 1.642065894882e+00 1.643035599340e+00 1.644002475253e+00 1.644967204617e+00 1.645928138997e+00 1.646888353487e+00 1.647852772674e+00 1.648824118166e+00 1.649803242505e+00 1.650779140929e+00 1.651738552970e+00 1.652684443165e+00 1.653632674219e+00 1.654593756593e+00 1.655567318439e+00 1.656541065346e+00 1.657499801133e+00 1.658440281572e+00 1.659379550769e+00 1.660329055641e+00 1.661287072723e+00 1.662245094168e+00 1.663191976152e+00 1.664127134650e+00 1.665063118259e+00 1.666004952241e+00 1.666947183609e+00 1.667882076538e+00 1.668809794722e+00 1.669734699422e+00 1.670663498684e+00 1.671595824589e+00 1.672523398698e+00 1.673440804351e+00 1.674352340886e+00 1.675263577265e+00 1.676178476583e+00 1.677095536930e+00 1.678006054109e+00 1.678906678083e+00 1.679802399522e+00 1.680700845614e+00 1.681599499357e+00 1.682495582558e+00 1.683386227841e+00 1.684268096897e+00 1.685149718574e+00 1.686033748336e+00 1.686913557339e+00 1.687788372013e+00 1.688658933024e+00 1.689525675859e+00 1.690391526981e+00 1.691256666319e+00 1.692116603456e+00 1.692969798371e+00 1.693822445173e+00 1.694672764421e+00 1.695519043734e+00 1.696361724071e+00 1.697198726189e+00 1.698030488294e+00 1.698861593644e+00 1.699689057354e+00 1.700510588295e+00 1.701328414442e+00 1.702141555530e+00 1.702947831610e+00 1.703753433373e+00 1.704553390372e+00 1.705347521136e+00 1.706139373214e+00 1.706924074260e+00 1.707702676563e+00 1.708478771692e+00 1.709250817397e+00 1.710015111870e+00 1.710776460895e+00 1.711531474371e+00 1.712279427194e+00 1.713025304147e+00 1.713764184216e+00 1.714496545992e+00 1.715225254224e+00 1.715947550841e+00 1.716662125026e+00 1.717371742778e+00 1.718076025619e+00 1.718773328768e+00 1.719467113784e+00 1.720153402622e+00 1.720829508731e+00 1.721502619918e+00 1.722169706632e+00 1.722829675782e+00 1.723485550603e+00 1.724131327304e+00 1.724768308423e+00 1.725402649890e+00 1.726031053965e+00 1.726651622743e+00 1.727265073154e+00 1.727868935234e+00 1.728465897705e+00 1.729059399161e+00 1.729643727742e+00 1.730219810685e+00 1.730788741509e+00 1.731348720045e+00 1.731901099182e+00 1.732447334770e+00 1.732983630885e+00 1.733511467052e+00 1.734032574726e+00 1.734544521051e+00 1.735047988687e+00 1.735544488782e+00 1.736032797602e+00 1.736511366886e+00 1.736981056991e+00 1.737440573865e+00 1.737892875328e+00 1.738338909041e+00 1.738774976014e+00 1.739199776297e+00 1.739614569868e+00 1.740019434129e+00 1.740416777297e+00 1.740805830425e+00 1.741183522609e+00 1.741551351390e+00 1.741909194900e+00 1.742254254678e+00 1.742590888938e+00 1.742918345493e+00 1.743235646778e+00 1.743542966097e+00 1.743838323821e+00 1.744121460834e+00 1.744396433165e+00 1.744661062188e+00 1.744913931956e+00 1.745156432994e+00 1.745386923662e+00 1.745605257414e+00 1.745814074563e+00 1.746009731913e+00 1.746194835904e+00 1.746369249249e+00 1.746531088014e+00 1.746679976398e+00 1.746818713400e+00 1.746943666960e+00 1.747058124225e+00 1.747161023361e+00 1.747250803409e+00 1.747328069799e+00 1.747392276764e+00 1.747442501128e+00 1.747482159141e+00 1.747509396322e+00 1.747522040678e+00 1.747523143759e+00 1.747509724218e+00 1.747482407868e+00 1.747443319016e+00 1.747390654415e+00 1.747323734722e+00 1.747244970855e+00 1.747148656882e+00 1.747039360781e+00 1.746917086669e+00 1.746781113189e+00 1.746631064165e+00 1.746465086755e+00 1.746283864239e+00 1.746089309739e+00 1.745881382078e+00 1.745657304960e+00 1.745419222200e+00 1.745164703193e+00 1.744894071679e+00 1.744610671909e+00 1.744311164567e+00 1.743996234585e+00 1.743665751565e+00 1.743316949781e+00 1.742954763198e+00 1.742577562574e+00 1.742182746613e+00 1.741773514682e+00 1.741345736288e+00 1.740900571667e+00 1.740441223336e+00 1.739965015991e+00 1.739472683354e+00 1.738962083885e+00 1.738433395189e+00 1.737889364542e+00 1.737327932736e+00 1.736749042867e+00 1.736153835549e+00 1.735539422342e+00 1.734906539950e+00 1.734257547028e+00 1.733590206925e+00 1.732904365149e+00 1.732200524904e+00 1.731477638201e+00 1.730736553542e+00 1.729976992375e+00 1.729198926693e+00 1.728402437775e+00 1.727586051991e+00 1.726749753489e+00 1.725895289407e+00 1.725020924320e+00 1.724127745097e+00 1.723214323552e+00 1.722281641929e+00 1.721329286665e+00 1.720356215944e+00 1.719362928120e+00 1.718350096598e+00 1.717317121331e+00 1.716263200458e+00 1.715189798582e+00 1.714094560776e+00 1.712977886374e+00 1.711841330590e+00 1.710683865765e+00 1.709505627163e+00 1.708305414586e+00 1.707083475699e+00 1.705840755118e+00 1.704575411489e+00 1.703290097451e+00 1.701982001511e+00 1.700651502670e+00 1.699299732565e+00 1.697924124413e+00 1.696527308913e+00 1.695108164622e+00 1.693665401420e+00 1.692201202070e+00 1.690713390114e+00 1.689202370606e+00 1.687669225645e+00 1.686111889040e+00 1.684532106875e+00 1.682928321826e+00 1.681301005177e+00 1.679649846470e+00 1.677975499043e+00 1.676276264171e+00 1.674553002353e+00 1.672805978176e+00 1.671035796417e+00 1.669240165119e+00 1.667418793107e+00 1.665574273384e+00 1.663704534962e+00 1.661810255333e+00 1.659891243107e+00 1.657946196640e+00 1.655976101668e+00 1.653981031816e+00 1.651959928088e+00 1.649914519686e+00 1.647842850351e+00 1.645744798870e+00 1.643621824943e+00 1.641472289642e+00 1.639297222299e+00 1.637095638769e+00 1.634867557530e+00 1.632614014884e+00 1.630332892828e+00 1.628025617448e+00 1.625691543365e+00 1.623330698909e+00 1.620942877846e+00 1.618528221631e+00 1.616086707691e+00 1.613618109403e+00 1.611122359455e+00 1.608598109091e+00 1.606046703411e+00 1.603468335759e+00 1.600861940103e+00 1.598227804875e+00 1.595564492385e+00 1.592874721081e+00 1.590156644048e+00 1.587408767371e+00 1.584634725471e+00 1.581831528387e+00 1.579000462920e+00 1.576140184964e+00 1.573250719579e+00 1.570333672896e+00 1.567387420020e+00 1.564412017081e+00 1.561408374237e+00 1.558374944408e+00 1.555312589067e+00 1.552221416065e+00 1.549100365876e+00 1.545950640051e+00 1.542770978636e+00 1.539561640048e+00 1.536323939873e+00 1.533055564553e+00 1.529757138172e+00 1.526429866633e+00 1.523072010080e+00 1.519685358988e+00 1.516267424481e+00 1.512820047148e+00 1.509342322612e+00 1.505834331058e+00 1.502297200669e+00 1.498728575333e+00 1.495130167285e+00 1.491502458089e+00 1.487842055851e+00 1.484152654374e+00 1.480432534460e+00 1.476681443309e+00 1.472900573995e+00 1.469087638523e+00 1.465245744123e+00 1.461371517244e+00 1.457466699344e+00 1.453532569137e+00 1.449565058872e+00 1.445569462800e+00 1.441541429977e+00 1.437480995719e+00 1.433392846834e+00 1.429271133724e+00 1.425119797993e+00 1.420936872368e+00 1.416722272168e+00 1.412478899505e+00 1.408201189694e+00 1.403895326271e+00 1.399556588412e+00 1.395186782862e+00 1.390787648270e+00 1.386354596463e+00 1.381892725839e+00 1.377399221367e+00 1.372872945972e+00 1.368319288197e+00 1.363730842586e+00 1.359113511572e+00 1.354465031227e+00 1.349783242134e+00 1.345074205084e+00 1.340331331063e+00 1.335558689778e+00 1.330755810963e+00 1.325920618509e+00 1.321056043487e+00 1.316158897791e+00 1.311233399884e+00 1.306276003508e+00 1.301287167990e+00 1.296269650799e+00 1.291219744999e+00 1.286141893905e+00 1.281032088950e+00 1.275891528713e+00 1.270723365170e+00 1.265521618964e+00 1.260292619610e+00 1.255032868782e+00 1.249741984389e+00 1.244424258156e+00 1.239073638321e+00 1.233697106667e+00 1.228288979033e+00 1.222851209878e+00 1.217387167563e+00 1.211890161071e+00 1.206367718223e+00 1.200814318547e+00 1.195232739874e+00 1.189624904898e+00 1.183985346544e+00 1.178321022255e+00 1.172626205960e+00 1.166904655994e+00 1.161157952369e+00 1.155379347412e+00 1.149577740313e+00 1.143745756431e+00 1.137888705585e+00 1.132005733024e+00 1.126094585403e+00 1.120160390742e+00 1.114196783533e+00 1.108209598101e+00 1.102197506973e+00 1.096157689655e+00 1.090096993254e+00 1.084007914757e+00 1.077897601617e+00 1.071762337109e+00 1.065602079624e+00 1.059421165572e+00 1.053213788615e+00 1.046986918653e+00 1.040736355404e+00 1.034463431105e+00 1.028170328437e+00 1.021852839179e+00 1.015518663452e+00 1.009160868623e+00 1.002784058024e+00 9.963890836917e-01 9.899710245145e-01 9.835393341976e-01 9.770844370164e-01 9.706142793230e-01 9.641270974056e-01 9.576202603969e-01 9.511015801723e-01 9.445623007386e-01 9.380112480019e-01 9.314441211092e-01 9.248620601950e-01 9.182692385694e-01 9.116592863379e-01 9.050407489511e-01 8.984082263742e-01 8.917647706680e-01 8.851134183088e-01 8.784479826357e-01 8.717788718453e-01 8.650973036551e-01 8.584096905579e-01 8.517170496733e-01 8.450147122967e-01 8.383136430546e-01 8.316022498552e-01 8.248905665141e-01 8.181769285726e-01 8.114596452624e-01 8.047452698433e-01 7.980277737481e-01 7.913147009184e-01 7.846031648854e-01 7.778944036660e-01 7.711932727344e-01 7.644938597787e-01 7.578069812794e-01 7.511251353885e-01 7.444524914760e-01 7.377939509796e-01 7.311433101297e-01 7.245117182661e-01 7.178906292354e-01 7.112893755943e-01 7.047051900910e-01 6.981385160238e-01 6.915982715448e-01 6.850754780376e-01 6.785818097778e-01 6.721127480365e-01 6.656709001605e-01 6.592626072995e-01 6.528813831515e-01 6.465393521529e-01 6.402301622287e-01 6.339601246168e-01 6.277319551359e-01 6.215431565543e-01 6.154043549756e-01 6.093069338733e-01 6.032640636653e-01 5.972721110899e-01 5.913326158167e-01 5.854556294342e-01 5.796334726286e-01 5.738782989978e-01 5.681873714054e-01 5.625646498103e-01 5.570170725843e-01 5.515391643765e-01 5.461442578391e-01 5.408271693679e-01 5.355962833074e-01 5.304540290665e-01 5.253997460139e-01 5.204447237712e-01 5.155834411939e-01 5.108270549876e-01 5.061759904964e-01 5.016307285495e-01 4.972024069754e-01 4.928863893571e-01 4.886944442669e-01 4.846237073021e-01 4.806797352629e-01 4.768702243498e-01 4.731909612614e-01 4.696553725232e-01 4.662576992387e-01 4.630066271741e-01 4.599071193147e-01 4.569547712757e-01 4.541635648561e-01 4.515261312391e-01 4.490537073988e-01 4.467445380324e-01 4.446011111814e-01 4.426311841039e-01 4.408277009620e-01 4.392036266454e-01 4.377514661888e-01 4.364775953218e-01 4.353841247716e-01 4.344663729633e-01 4.337343593368e-01 4.331791638384e-01 4.328076885329e-01 4.326181737837e-01 4.326076788981e-01 4.327813660870e-01 4.331297283633e-01 4.336618385425e-01 4.343677900287e-01 4.352505973860e-01 4.363092744575e-01 4.375347931850e-01 4.389342443433e-01 4.404972621163e-01 4.422252568728e-01 4.441154283376e-01 4.461593892297e-01 4.483628838707e-01 4.507114089982e-01 4.532114185187e-01 4.558531185104e-01 4.586321822881e-01 4.615512801458e-01 4.645967913386e-01 4.677742564894e-01 4.710720437287e-01 4.744892519598e-01 4.780239041727e-01 4.816645552112e-01 4.854173695134e-01 4.892670279112e-01 4.932183931247e-01 4.972626869228e-01 5.013942429328e-01 5.056159189627e-01 5.099142252619e-01 5.142946158899e-01 5.187453220732e-01 5.232663097270e-01 5.278561851119e-01 5.325030778743e-01 5.372136005023e-01 5.419745106972e-01 5.467888285178e-01 5.516515585085e-01 5.565537451189e-01 5.615037440855e-01 5.664847433381e-01 5.715040309435e-01 5.765540204270e-01 5.816285994710e-01 5.867343300588e-01 5.918548953203e-01 5.970011424077e-01 6.021602950532e-01 6.073315146871e-01 6.125184769150e-01 6.177063674034e-01 6.229075359012e-01 6.281058611137e-01 6.333067379058e-01 6.385087603121e-01 6.436996725038e-01 6.488929112989e-01 6.540689396287e-01 6.592386737632e-01 6.643952294841e-01 6.695313999129e-01 6.746583877960e-01 6.797578647739e-01 6.848417095722e-01 6.899000452792e-01 6.949298434367e-01 6.999403978660e-01 7.049128721736e-01 7.098629593112e-01 7.147757950599e-01 7.196538631371e-01 7.245014309112e-01 7.293019957941e-01 7.340735287069e-01 7.387973303549e-01 7.434811908180e-01 7.481240534545e-01 7.527143663344e-01 7.572683385873e-01 7.617649761153e-01 7.662170296839e-01 7.706189751047e-01 7.749629469437e-01 7.792630784186e-01 7.834972298869e-01 7.876845469428e-01 7.918106756871e-01 7.958765982780e-01 7.998908353260e-01 8.038327475025e-01 8.077244058546e-01 8.115468035964e-01 8.153051008415e-01 8.190056968434e-01 8.226286408704e-01 8.261972907244e-01 8.296894506505e-01 8.331152884772e-01 8.364762081454e-01 8.397560139046e-01 8.429788072262e-01 8.461170997126e-01 8.491902386666e-01 8.521904378698e-01 8.551083583971e-01 8.579648931269e-01 8.607310063095e-01 8.634323289547e-01 8.660536004769e-01 8.685924824217e-01 8.710647581197e-01 8.734443597383e-01 8.757591160056e-01 8.779876730752e-01 8.801349969673e-01 8.822124391391e-01 8.841950687269e-01 8.861123540693e-01 8.879390136992e-01 8.896856573164e-01 8.913589571473e-01 8.929381213482e-01 8.944507927693e-01 8.958698637763e-01 8.972136085353e-01 8.984795755694e-01 8.996534426667e-01 9.007616898073e-01 9.017745858299e-01 9.027158671532e-01 9.035764899313e-01 9.043485580605e-01 9.050568194725e-01 9.056681557310e-01 9.062144811541e-01 9.066784496442e-01 9.070600218189e-01 9.073780974959e-01 9.076032758310e-01 9.077683947973e-01 9.078508923996e-01 9.078590883413e-01 9.078051413090e-01 9.076637223509e-01 9.074684514050e-01 9.071927804165e-01 9.068515231958e-01 9.064526946803e-01 9.059727291491e-01 9.054474615025e-01 9.048459788724e-01 9.041900341211e-01 9.034806489570e-01 9.027006593380e-01 9.018830818328e-01 9.009969269804e-01 9.000689612636e-01 8.990933555419e-01 8.980605724919e-01 8.969997748891e-01 8.958810166673e-01 8.947349264000e-01 8.935492568605e-01 8.923219785795e-01 8.910786251356e-01 8.897893258607e-01 8.884889009239e-01 8.871604802767e-01 8.858081341608e-01 8.844536777346e-01 8.830691532792e-01 8.816913623822e-01 8.802987727528e-01 8.789047942167e-01 8.775210598089e-01 8.761286028866e-01 8.747623700873e-01 8.733982579755e-01 8.720549715489e-01 8.707392946779e-01 8.694372697199e-01 8.681813473055e-01 8.669480248255e-01 8.657606398305e-01 8.646196193216e-01 8.635175816809e-01 8.624832494685e-01 8.614943494868e-01 8.605752713025e-01 8.597247973452e-01 8.589384382184e-01 8.582427897680e-01 8.576163326309e-01 8.570855566372e-01 8.566450410374e-01 8.562962309754e-01 8.560594611189e-01 8.559165158582e-01 8.558945531668e-01 8.559841589991e-01 8.561895843545e-01 8.565292519001e-01 8.569856852940e-01 8.575849084717e-01 8.583165409609e-01 8.591875718604e-01 8.602102090091e-01 8.613699858893e-01 8.626918901872e-01 8.641639922400e-01 8.657916888269e-01 8.675876019646e-01 8.695363109809e-01 8.716600163181e-01 8.739461703641e-01 8.764011588314e-01 8.790329787639e-01 8.818290550609e-01 8.848064444952e-01 8.879544469143e-01 8.912764915209e-01 8.947789192654e-01 8.984478638269e-01 9.022997478531e-01 9.063210948297e-01 9.105147067356e-01 9.148857795403e-01 9.194185377980e-01 9.241275602640e-01 9.289997707736e-01 9.340349850478e-01 9.392369695140e-01 9.445890191799e-01 9.501050558136e-01 9.557686108577e-01 9.615788593958e-01 9.675412112895e-01 9.736326009353e-01 9.798690043559e-01 9.862320150973e-01 9.927189763162e-01 9.993368612434e-01 1.006058614941e+00 1.012901478191e+00 1.019845101323e+00 1.026884345195e+00 1.034026852811e+00 1.041244905763e+00 1.048554015336e+00 1.055932580048e+00 1.063377677662e+00 1.070893056328e+00 1.078450871420e+00 1.086068824070e+00 1.093722143017e+00 1.101407341830e+00 1.109129853573e+00 1.116858917763e+00 1.124613277545e+00 1.132366834066e+00 1.140116247817e+00 1.147867074628e+00 1.155587623239e+00 1.163296752438e+00 1.170968323326e+00 1.178600162827e+00 1.186193998317e+00 1.193721743755e+00 1.201200807724e+00 1.208604426922e+00 1.215931029237e+00 1.223181723360e+00 1.230330217095e+00 1.237391515717e+00 1.244340994195e+00 1.251176287539e+00 1.257898528586e+00 1.264483114870e+00 1.270942862071e+00 1.277255100478e+00 1.283417644144e+00 1.289430694196e+00 1.295272681034e+00 1.300952568659e+00 1.306451006540e+00 1.311766715261e+00 1.316896451812e+00 1.321824413747e+00 1.326555653574e+00 1.331074480868e+00 1.335378863335e+00 1.339466077782e+00 1.343321919974e+00 1.346948578026e+00 1.350336049503e+00 1.353480269928e+00 1.356377185764e+00 1.359018113034e+00 1.361403876483e+00 1.363525145004e+00 1.365378165098e+00 1.366959788523e+00 1.368266678403e+00 1.369290828688e+00 1.370034290996e+00 1.370489142679e+00 1.370653716674e+00 1.370527462541e+00 1.370101221536e+00 1.369380522632e+00 1.368357075217e+00 1.367030458503e+00 1.365403616395e+00 1.363465190143e+00 1.361225272601e+00 1.358675896229e+00 1.355816654230e+00 1.352654573598e+00 1.349176453915e+00 1.345397973945e+00 1.341308546477e+00 1.336912539547e+00 1.332216655828e+00 1.327211163551e+00 1.321912344659e+00 1.316312052953e+00 1.310414557441e+00 1.304231396560e+00 1.297751712267e+00 1.290994779326e+00 1.283954010072e+00 1.276637830413e+00 1.269057601773e+00 1.261205055061e+00 1.253101817566e+00 1.244743425263e+00 1.236139970980e+00 1.227304944176e+00 1.218233874791e+00 1.208949952044e+00 1.199449281285e+00 1.189748022728e+00 1.179858433916e+00 1.169780727430e+00 1.159539744014e+00 1.149133786580e+00 1.138583412216e+00 1.127900492558e+00 1.117091714123e+00 1.106180687299e+00 1.095171662413e+00 1.084086469615e+00 1.072937921814e+00 1.061739033239e+00 1.050512809822e+00 1.039266378206e+00 1.028026950340e+00 1.016805901161e+00 1.005623303695e+00 9.944998102130e-01 9.834474818022e-01 9.724957993554e-01 9.616562307728e-01 9.509521253952e-01 9.404061001142e-01 9.300310929399e-01 9.198570363117e-01 9.098958701023e-01 9.001738515109e-01 8.907090838207e-01 8.815191146578e-01 8.726303836013e-01 8.640526385996e-01 8.558125877355e-01 8.479239348473e-01 8.404020321746e-01 8.332695622316e-01 8.265289124568e-01 8.202061083367e-01 8.143047848158e-01 8.088347363018e-01 8.038110941685e-01 7.992297495880e-01 7.951054068388e-01 7.914325533800e-01 7.882124384641e-01 7.854485771087e-01 7.831265792576e-01 7.812487112930e-01 7.797994742111e-01 7.787714230345e-01 7.781498703584e-01 7.779163424945e-01 7.780603234733e-01 7.785556142719e-01 7.793856292620e-01 7.805260283994e-01 7.819526319435e-01 7.836447656428e-01 7.855692516623e-01 7.877078498371e-01 7.900263729587e-01 7.924997470900e-01 7.951024887155e-01 7.977997481174e-01 8.005732040173e-01 8.033862954497e-01 8.062168778096e-01 8.090380088504e-01 8.118171208136e-01 8.145409125251e-01 8.171730685657e-01 8.196963904460e-01 8.220894640878e-01 8.243255593541e-01 8.263944052448e-01 8.282698685806e-01 8.299389768596e-01 8.313894831023e-01 8.326039745600e-01 8.335763779451e-01 8.342937364516e-01 8.347535681105e-01 8.349500331664e-01 8.348807144701e-01 8.345479520558e-01 8.339535109162e-01 8.331059836254e-01 8.320114918051e-01 8.306841880911e-01 8.291380647138e-01 8.273892326987e-01 8.254622139776e-01 8.233774790308e-01 8.211659854952e-01 8.188543365244e-01 8.164770834996e-01 8.140723248654e-01 8.116744960129e-01 8.093307190769e-01 8.070783408700e-01 8.049670002117e-01 8.030435785264e-01 8.013499816444e-01 7.999445551890e-01 7.988639065754e-01 7.981629203724e-01 7.978851963461e-01 7.980667784655e-01 7.987592339339e-01 7.999843425689e-01 8.017826431872e-01 8.041762726719e-01 8.071768664127e-01 8.108087171565e-01 8.150637751222e-01 8.199471709462e-01 8.254452776304e-01 8.315359547523e-01 8.382026291824e-01 8.453998809379e-01 8.530967468458e-01 8.612419558516e-01 8.697810837236e-01 8.786650291478e-01 8.878202802627e-01 8.971914061445e-01 9.067045757253e-01 9.162925862003e-01 9.258865482786e-01 9.354088310720e-01 9.447983507803e-01 9.539799059391e-01 9.628896794419e-01 9.714658073235e-01 9.796442670761e-01 9.873777517137e-01 9.946066948567e-01 1.001293418144e+00 1.007398557552e+00 1.012886542022e+00 1.017739361569e+00 1.021931343555e+00 1.025460190629e+00 1.028321258028e+00 1.030520982987e+00 1.032079161149e+00 1.033010289384e+00 1.033355988749e+00 1.033147756351e+00 1.032436561591e+00 1.031277266247e+00 1.029723692712e+00 1.027848509325e+00 1.025713254190e+00 1.023396714461e+00 1.020969720532e+00 1.018503949429e+00 1.016078856264e+00 1.013753477781e+00 1.011600619416e+00 1.009673460293e+00 1.008019180794e+00 1.006685192800e+00 1.005687592684e+00 1.005055879759e+00 1.004787501953e+00 1.004872644826e+00 1.005300954358e+00 1.006027373882e+00 1.007022431947e+00 1.008228158899e+00 1.009585885071e+00 1.011039362283e+00 1.012510685486e+00 1.013942210534e+00 1.015261861015e+00 1.016408974547e+00 1.017330231047e+00 1.017970084288e+00 1.018298781333e+00 1.018281615325e+00 1.017908076038e+00 1.017175413275e+00 1.016092296658e+00 1.014691747059e+00 1.013004448097e+00 1.011085683552e+00 1.008993699320e+00 1.006796962344e+00 1.004573547184e+00 1.002395053745e+00 1.000347419109e+00 9.984969931746e-01 9.969137284203e-01 9.956570562101e-01 9.947637260614e-01 9.942684733010e-01 9.941743723694e-01 9.944769074018e-01 9.951456022387e-01 9.961315241698e-01 9.973782545420e-01 9.987996016544e-01 1.000315571201e+00 1.001825136573e+00 1.003230395765e+00 1.004442432932e+00 1.005358521472e+00 1.005909459071e+00 1.006022052763e+00 1.005648383141e+00 1.004764934059e+00 1.003352704235e+00 1.001439064516e+00 9.990531883065e-01 9.962559957024e-01 9.931265668160e-01 9.897502462483e-01 9.862399036404e-01 9.826929554551e-01 9.792235483277e-01 9.759315384318e-01 9.728989093728e-01 9.702018508467e-01 9.678761400785e-01 9.659480525740e-01 9.643999240950e-01 9.631916463541e-01 9.622622788253e-01 9.615099722339e-01 9.608359314904e-01 9.601131248714e-01 9.592195641670e-01 9.580395817475e-01 9.564538809016e-01 9.543873846070e-01 9.517627637608e-01 9.485521894259e-01 9.447538503432e-01 9.403932019756e-01 9.355476912386e-01 9.303055265021e-01 9.247980841197e-01 9.191742971871e-01 9.135951682169e-01 9.082418818055e-01 9.032833384049e-01 8.988973736497e-01 8.952418651415e-01 8.924655694812e-01 8.907012278353e-01 8.900554291964e-01 8.906335750803e-01 8.925050998649e-01 8.957414610105e-01 9.003938328223e-01 9.064910519773e-01 9.140594256011e-01 9.230818866441e-01 9.335262835097e-01 9.453081688381e-01 9.582927951122e-01 9.723027121868e-01 9.870737549623e-01 1.002306902806e+00 1.017625035751e+00 1.032611131261e+00 1.046823212558e+00 1.059789325771e+00 1.071069215966e+00 1.076170293058e+00 1.076958997733e+00 1.076707239549e+00 1.078308062915e+00 1.082261999269e+00 1.086325625738e+00 1.087048290030e+00 1.082106112086e+00 1.071870322721e+00 1.059261628544e+00 1.047985167152e+00 1.040210548130e+00 1.035258883237e+00 1.030287778035e+00 1.022510529433e+00 1.011301700307e+00 9.988218360201e-01 9.887757031300e-01 9.840078816837e-01 9.845563220163e-01 9.876816786121e-01 9.898533382819e-01 9.891360376869e-01 9.863919075891e-01 9.845570755757e-01 9.864571396055e-01 9.926276014139e-01 1.000787837538e+00 1.007322901005e+00 1.009642140861e+00 1.007804192030e+00 1.004400821983e+00 1.002764617501e+00 1.004655555660e+00 1.009038958620e+00 1.012831092182e+00 1.013100961027e+00 1.009113213948e+00 1.002881480859e+00 9.978963457113e-01 9.968095753148e-01 9.996015793878e-01 1.003617125465e+00 1.005478307741e+00 1.003435044550e+00 9.985495450440e-01 9.940354409051e-01 9.931174559948e-01 9.967737974037e-01 1.003042974541e+00 1.008447776432e+00 1.010401861448e+00 1.008943376447e+00 1.006716933338e+00 1.007186657351e+00 1.012188998925e+00 1.020599741441e+00 1.029081130335e+00 1.034337657752e+00 1.035263385895e+00 1.033610644566e+00 1.032762423430e+00 1.035378782224e+00 1.041503201182e+00 1.048471199759e+00 1.052713489560e+00 1.052136659316e+00 1.047450584647e+00 1.041672706639e+00 1.038120444642e+00 1.038126530753e+00 1.040078865917e+00 1.040545028655e+00 1.036636884133e+00 1.027938826346e+00 1.016822188102e+00 1.006983201310e+00 1.001008641675e+00 9.986243640917e-01 9.969721952458e-01 9.926621806162e-01 9.841044933101e-01 9.725833051222e-01 9.614320268855e-01 9.537444715704e-01 9.501924584293e-01 9.485368375118e-01 9.451914147473e-01 9.375750360833e-01 9.175926312481e-01 8.650303841813e-01 7.872844710086e-01 7.377292129067e-01 7.623059859267e-01 8.323954637427e-01 8.810591334257e-01 8.688079732168e-01 8.055422187752e-01 7.481540748452e-01 7.625531875948e-01 8.471915945429e-01 9.357488429444e-01 9.712725651959e-01 9.404956899639e-01 8.766965729860e-01 8.435468914224e-01 8.818114694242e-01 9.619729363750e-01 1.022248696700e+00 1.026257491562e+00 9.828383303045e-01 9.409706248246e-01 9.548331483363e-01 1.026721659586e+00 1.103769709815e+00 1.131928836322e+00 1.092508957498e+00 1.010791066454e+00 9.458038513807e-01 9.478201978352e-01 1.003921360420e+00 1.054236625169e+00 1.052561078590e+00 9.958974672889e-01 9.243712014723e-01 8.950255468512e-01 9.262685213249e-01 9.752379046321e-01 9.870751926571e-01 9.414687446275e-01 8.655277719141e-01 8.204929770487e-01 8.477044821501e-01 9.165736133674e-01 9.624910451561e-01 9.477839528902e-01 8.822731315345e-01 8.181914248747e-01 8.132834077441e-01 8.668501100645e-01 9.207464904549e-01 9.242277185611e-01 8.698075184308e-01 7.961640516892e-01 7.645106841373e-01 7.976120420754e-01 8.501971171497e-01 8.647796233275e-01 8.218641980105e-01 7.515784010957e-01 7.182242184091e-01 7.590932095302e-01 8.347921089451e-01 8.810553918010e-01 8.682533401180e-01 8.168076567790e-01 7.869270679060e-01 8.280660318093e-01 9.190809031683e-01 9.966691837864e-01 1.017721281515e+00 9.823237539999e-01 9.308349493430e-01 9.173915590087e-01 9.587863291681e-01 1.016327799610e+00 1.039789709799e+00 1.008379946604e+00 9.416368330993e-01 8.882791155566e-01 8.881083028826e-01 9.292597962723e-01 9.627255459944e-01 9.511535561250e-01 8.942392462193e-01 8.297963022690e-01 8.110065308729e-01 8.555953722919e-01 9.251830639809e-01 9.696143223816e-01 9.659186886672e-01 9.265429518364e-01 8.900102549990e-01 8.930677968136e-01 9.363710676002e-01 9.861149816294e-01 1.008533646828e+00 9.936701431435e-01 9.578971408637e-01 9.305509586854e-01 9.290437146415e-01 9.424810987977e-01 9.445108417561e-01 9.194887504264e-01 8.770573604376e-01 8.470287771493e-01 8.549747863396e-01
 1.475212451440e+00 1.475065869394e+00 1.474999583000e+00 1.475775988681e+00 1.477301867682e+00 1.478742988058e+00 1.479346875420e+00 1.479195900568e+00 1.479157415882e+00 1.480015958894e+00 1.481636058871e+00 1.483089906676e+00 1.483627918461e+00 1.483448983443e+00 1.483475923161e+00 1.484421756587e+00 1.486088094704e+00 1.487563783252e+00 1.488121210904e+00 1.487966071266e+00 1.488052983490e+00 1.489097855268e+00 1.490824297250e+00 1.492262772741e+00 1.492760707530e+00 1.492633770822e+00 1.492818421992e+00 1.493933065491e+00 1.495669052141e+00 1.497091388390e+00 1.497576972267e+00 1.497457650871e+00 1.497692354016e+00 1.498885997702e+00 1.500663159105e+00 1.502056429474e+00 1.502488664168e+00 1.502358084082e+00 1.502651219685e+00 1.503944796942e+00 1.505791740265e+00 1.507155880258e+00 1.507494469997e+00 1.507338960516e+00 1.507738106393e+00 1.509156034537e+00 1.511000806997e+00 1.512254507967e+00 1.512523309287e+00 1.512423257041e+00 1.512942813431e+00 1.514423039692e+00 1.516216870122e+00 1.517376167684e+00 1.517618265531e+00 1.517585730305e+00 1.518179163795e+00 1.519660506504e+00 1.521412843237e+00 1.522549943990e+00 1.522794135442e+00 1.522768108318e+00 1.523380784891e+00 1.524904537698e+00 1.526682689900e+00 1.527788869236e+00 1.527967389664e+00 1.527911393828e+00 1.528584200821e+00 1.530220628433e+00 1.532044561642e+00 1.533061373021e+00 1.533113257376e+00 1.533060768474e+00 1.533889501233e+00 1.535666252152e+00 1.537463359237e+00 1.538328539281e+00 1.538289575982e+00 1.538337310735e+00 1.539375281559e+00 1.541254590678e+00 1.542948855233e+00 1.543647769833e+00 1.543601754999e+00 1.543832688857e+00 1.545061075088e+00 1.546956488184e+00 1.548509205057e+00 1.549094440507e+00 1.549116445716e+00 1.549546626177e+00 1.550900160932e+00 1.552728019667e+00 1.554121501701e+00 1.554654523634e+00 1.554797348941e+00 1.555398725384e+00 1.556796983161e+00 1.558503586000e+00 1.559752272453e+00 1.560287219956e+00 1.560581220266e+00 1.561312892846e+00 1.562684058043e+00 1.564246821343e+00 1.565403981636e+00 1.566005982726e+00 1.566458876089e+00 1.567275699733e+00 1.568573259927e+00 1.570005393045e+00 1.571135756345e+00 1.571854767890e+00 1.572450164506e+00 1.573301564020e+00 1.574514390658e+00 1.575850701432e+00 1.576989365656e+00 1.577820996444e+00 1.578527650112e+00 1.579391693307e+00 1.580525183490e+00 1.581783304114e+00 1.582925821270e+00 1.583847051094e+00 1.584650692857e+00 1.585530820586e+00 1.586591768130e+00 1.587770945290e+00 1.588911721080e+00 1.589913800159e+00 1.590810936761e+00 1.591715354554e+00 1.592718986046e+00 1.593829979027e+00 1.594968177730e+00 1.596036647224e+00 1.597010029975e+00 1.597944477167e+00 1.598923259759e+00 1.599983218614e+00 1.601096634011e+00 1.602189901790e+00 1.603216430880e+00 1.604193713988e+00 1.605175186085e+00 1.606197001196e+00 1.607266075338e+00 1.608351441892e+00 1.609413126277e+00 1.610434902493e+00 1.611434323853e+00 1.612441977829e+00 1.613477353403e+00 1.614544370754e+00 1.615616462163e+00 1.616666652038e+00 1.617693365293e+00 1.618713238120e+00 1.619743720005e+00 1.620791936487e+00 1.621851370034e+00 1.622907392569e+00 1.623955303703e+00 1.625000915160e+00 1.626044747662e+00 1.627084379780e+00 1.628125216643e+00 1.629170911995e+00 1.630226033436e+00 1.631288979725e+00 1.632348695656e+00 1.633391633875e+00 1.634422053336e+00 1.635456053231e+00 1.636505078407e+00 1.637567664168e+00 1.638630058250e+00 1.639676792097e+00 1.640706759766e+00 1.641736707693e+00 1.642778420336e+00 1.643829215678e+00 1.644880645213e+00 1.645920223986e+00 1.646949833111e+00 1.647981503887e+00 1.649020052904e+00 1.650059627115e+00 1.651091384100e+00 1.652117194117e+00 1.653142128881e+00 1.654170790086e+00 1.655204796410e+00 1.656233727827e+00 1.657253439464e+00 1.658267754293e+00 1.659283892223e+00 1.660304261190e+00 1.661327107014e+00 1.662344307099e+00 1.663351794436e+00 1.664356304852e+00 1.665363799061e+00 1.666372679656e+00 1.667379453388e+00 1.668381252634e+00 1.669376445206e+00 1.670370979500e+00 1.671369242488e+00 1.672364418065e+00 1.673354465835e+00 1.674341911343e+00 1.675326161558e+00 1.676310296156e+00 1.677295133960e+00 1.678274963511e+00 1.679248923956e+00 1.680223451106e+00 1.681196705669e+00 1.682166516485e+00 1.683133963298e+00 1.684096163377e+00 1.685053680708e+00 1.686011948284e+00 1.686967891953e+00 1.687918657205e+00 1.688866068024e+00 1.689809693327e+00 1.690747594401e+00 1.691685881311e+00 1.692619098536e+00 1.693547774894e+00 1.694473852510e+00 1.695394967499e+00 1.696310177696e+00 1.697223741671e+00 1.698134067247e+00 1.699038278778e+00 1.699939850960e+00 1.700835764443e+00 1.701726468427e+00 1.702615024061e+00 1.703497650519e+00 1.704374815985e+00 1.705249100728e+00 1.706117965958e+00 1.706980014149e+00 1.707838026629e+00 1.708692071621e+00 1.709539101712e+00 1.710384200654e+00 1.711222388353e+00 1.712051794955e+00 1.712878850634e+00 1.713700684528e+00 1.714516475877e+00 1.715328737830e+00 1.716131535744e+00 1.716927495732e+00 1.717721026617e+00 1.718509540795e+00 1.719291450280e+00 1.720067217834e+00 1.720834298980e+00 1.721594734217e+00 1.722353384526e+00 1.723103618310e+00 1.723846331562e+00 1.724582703349e+00 1.725311455330e+00 1.726033594328e+00 1.726749896599e+00 1.727457461092e+00 1.728157833811e+00 1.728852128185e+00 1.729538424857e+00 1.730216703027e+00 1.730889895578e+00 1.731554698896e+00 1.732211508765e+00 1.732859942800e+00 1.733499358302e+00 1.734132222883e+00 1.734760359930e+00 1.735378705710e+00 1.735987017080e+00 1.736586426204e+00 1.737176108917e+00 1.737760327663e+00 1.738336937749e+00 1.738902630279e+00 1.739459130091e+00 1.740007110161e+00 1.740543200583e+00 1.741071688652e+00 1.741592713772e+00 1.742103233168e+00 1.742605575823e+00 1.743096308392e+00 1.743576405501e+00 1.744048880985e+00 1.744512063023e+00 1.744964218277e+00 1.745407131658e+00 1.745839243684e+00 1.746259715201e+00 1.746671477665e+00 1.747071270485e+00 1.747461576848e+00 1.747842079138e+00 1.748210419396e+00 1.748567136216e+00 1.748914301654e+00 1.749250085059e+00 1.749574421276e+00 1.749889126435e+00 1.750190481404e+00 1.750481457020e+00 1.750759810572e+00 1.751024899660e+00 1.751281024391e+00 1.751524909922e+00 1.751755895100e+00 1.751975100442e+00 1.752181473616e+00 1.752374846515e+00 1.752557276702e+00 1.752726719624e+00 1.752883407295e+00 1.753028487499e+00 1.753157117861e+00 1.753273643569e+00 1.753378478990e+00 1.753469835773e+00 1.753548917802e+00 1.753612210301e+00 1.753661085696e+00 1.753698208305e+00 1.753722111402e+00 1.753731084157e+00 1.753726747110e+00 1.753706551821e+00 1.753671883524e+00 1.753624494729e+00 1.753562408987e+00 1.753486204353e+00 1.753393784799e+00 1.753285245666e+00 1.753163986864e+00 1.753027759038e+00 1.752875826953e+00 1.752709431026e+00 1.752525481105e+00 1.752325766944e+00 1.752111505602e+00 1.751882179537e+00 1.751636743188e+00 1.751374484072e+00 1.751094495010e+00 1.750800361968e+00 1.750489278117e+00 1.750162205187e+00 1.749818665079e+00 1.749457414084e+00 1.749077959561e+00 1.748683779178e+00 1.748271600694e+00 1.747841549188e+00 1.747394922528e+00 1.746929458281e+00 1.746446705065e+00 1.745946685752e+00 1.745427771402e+00 1.744892114610e+00 1.744336934556e+00 1.743762918448e+00 1.743171512198e+00 1.742560674670e+00 1.741931666206e+00 1.741283444232e+00 1.740616031969e+00 1.739930544692e+00 1.739223978692e+00 1.738499095546e+00 1.737754693427e+00 1.736990568595e+00 1.736207193433e+00 1.735404701596e+00 1.734579948244e+00 1.733735875965e+00 1.732871755076e+00 1.731987483573e+00 1.731083127746e+00 1.730157516550e+00 1.729211270952e+00 1.728244005897e+00 1.727255323055e+00 1.726247065837e+00 1.725216607149e+00 1.724164703668e+00 1.723091827135e+00 1.721995793756e+00 1.720879248775e+00 1.719741036928e+00 1.718579805337e+00 1.717397670967e+00 1.716192450913e+00 1.714964398905e+00 1.713714400482e+00 1.712441720834e+00 1.711146244863e+00 1.709828222480e+00 1.708485793539e+00 1.707121810003e+00 1.705733985234e+00 1.704322306966e+00 1.702886893983e+00 1.701428439097e+00 1.699946576404e+00 1.698440605618e+00 1.696909136045e+00 1.695354770216e+00 1.693775860771e+00 1.692172541452e+00 1.690544975445e+00 1.688891927667e+00 1.687214378010e+00 1.685512261635e+00 1.683784535035e+00 1.682032341000e+00 1.680254706344e+00 1.678451306388e+00 1.676623298276e+00 1.674768363616e+00 1.672889009750e+00 1.670982987335e+00 1.669051155594e+00 1.667093913694e+00 1.665109128866e+00 1.663099445601e+00 1.661062577302e+00 1.658999176494e+00 1.656909719345e+00 1.654792818629e+00 1.652649597866e+00 1.650479516546e+00 1.648282452180e+00 1.646057855280e+00 1.643805509897e+00 1.641526235230e+00 1.639219629636e+00 1.636885331588e+00 1.634522098613e+00 1.632132214884e+00 1.629714584003e+00 1.627267096119e+00 1.624793204667e+00 1.622290926448e+00 1.619760129871e+00 1.617200510722e+00 1.614611872541e+00 1.611995663318e+00 1.609350023546e+00 1.606675542419e+00 1.603972494554e+00 1.601240003163e+00 1.598478597170e+00 1.595688157734e+00 1.592867816106e+00 1.590018241653e+00 1.587139632546e+00 1.584231267996e+00 1.581293210583e+00 1.578325099294e+00 1.575327191732e+00 1.572299423335e+00 1.569241293791e+00 1.566154190947e+00 1.563035930168e+00 1.559887239972e+00 1.556708984473e+00 1.553499543387e+00 1.550260728152e+00 1.546989758467e+00 1.543689622109e+00 1.540358811766e+00 1.536995982458e+00 1.533603147421e+00 1.530179056794e+00 1.526724497215e+00 1.523239007266e+00 1.519721063584e+00 1.516173853703e+00 1.512593960443e+00 1.508982531220e+00 1.505341269892e+00 1.501667160407e+00 1.497963050838e+00 1.494226688095e+00 1.490457486366e+00 1.486659295648e+00 1.482827235675e+00 1.478965464646e+00 1.475070458555e+00 1.471143557661e+00 1.467186664032e+00 1.463195966916e+00 1.459174836926e+00 1.455120643847e+00 1.451035062854e+00 1.446918374809e+00 1.442768075218e+00 1.438587083339e+00 1.434373689457e+00 1.430126901616e+00 1.425851249006e+00 1.421540659080e+00 1.417199433694e+00 1.412826099986e+00 1.408419004253e+00 1.403983021386e+00 1.399511867144e+00 1.395010176469e+00 1.390476723562e+00 1.385910204985e+00 1.381313112407e+00 1.376681850279e+00 1.372020729736e+00 1.367326998738e+00 1.362600324600e+00 1.357843221304e+00 1.353052341569e+00 1.348232251501e+00 1.343378915381e+00 1.338493242833e+00 1.333578066600e+00 1.328628114093e+00 1.323648858332e+00 1.318637483114e+00 1.313593278312e+00 1.308520413907e+00 1.303412845838e+00 1.298277830015e+00 1.293109495147e+00 1.287909336930e+00 1.282680778513e+00 1.277418118870e+00 1.272126702194e+00 1.266803454694e+00 1.261449644636e+00 1.256067225837e+00 1.250650830202e+00 1.245208462418e+00 1.239732652225e+00 1.234227794773e+00 1.228694420471e+00 1.223128308783e+00 1.217536371953e+00 1.211911451030e+00 1.206258805823e+00 1.200578233054e+00 1.194866171733e+00 1.189128504005e+00 1.183358407804e+00 1.177562923688e+00 1.171738858125e+00 1.165884430308e+00 1.160005965486e+00 1.154096042663e+00 1.148161853903e+00 1.142200233027e+00 1.136209712732e+00 1.130195664554e+00 1.124151075960e+00 1.118084411896e+00 1.111990215369e+00 1.105870023226e+00 1.099725957308e+00 1.093554298666e+00 1.087361522198e+00 1.081142001690e+00 1.074899094132e+00 1.068633825398e+00 1.062342282758e+00 1.056031305762e+00 1.049694113614e+00 1.043336755561e+00 1.036958218126e+00 1.030555525917e+00 1.024135891446e+00 1.017691619651e+00 1.011229595412e+00 1.004747729430e+00 9.982451829001e-01 9.917267705145e-01 9.851862232963e-01 9.786306974707e-01 9.720569668074e-01 9.654654566514e-01 9.588603497425e-01 9.522358922666e-01 9.456007800402e-01 9.389476445426e-01 9.322824432311e-01 9.256044573321e-01 9.189114753692e-01 9.122112223671e-01 9.054946467275e-01 8.987702565227e-01 8.920369645595e-01 8.852917559752e-01 8.785422521706e-01 8.717810909826e-01 8.650169770629e-01 8.582447090066e-01 8.514680210846e-01 8.446894656555e-01 8.379040164478e-01 8.311204742710e-01 8.243331211161e-01 8.175459155078e-01 8.107616693668e-01 8.039754099453e-01 7.971974444390e-01 7.904189155223e-01 7.836482893020e-01 7.768844740033e-01 7.701256329373e-01 7.633806662059e-01 7.566406288835e-01 7.499171286204e-01 7.432048048198e-01 7.365054687057e-01 7.298265421851e-01 7.231590492773e-01 7.165167613579e-01 7.098913167760e-01 7.032894953061e-01 6.967128012905e-01 6.901596658198e-01 6.836385406014e-01 6.771415856862e-01 6.706803781114e-01 6.642519513790e-01 6.578566768784e-01 6.515035063725e-01 6.451853182662e-01 6.389135990748e-01 6.326842054157e-01 6.265011556329e-01 6.203708971743e-01 6.142870977123e-01 6.082625018542e-01 6.022913816950e-01 5.963816925723e-01 5.905356366207e-01 5.847516644323e-01 5.790399490288e-01 5.733955184734e-01 5.678286791620e-01 5.623392929821e-01 5.569268862960e-01 5.516034120264e-01 5.463628952964e-01 5.412163373302e-01 5.361621731004e-01 5.312048022507e-01 5.263517773873e-01 5.215983342639e-01 5.169590421589e-01 5.124279931979e-01 5.080128726607e-01 5.037199896336e-01 4.995458775659e-01 4.955029247749e-01 4.915868011355e-01 4.878073474860e-01 4.841650560588e-01 4.806618988138e-01 4.773086940656e-01 4.740977348927e-01 4.710440373174e-01 4.681421908051e-01 4.653983281358e-01 4.628179595392e-01 4.603975177885e-01 4.581494503558e-01 4.560658916141e-01 4.541564533752e-01 4.524204593944e-01 4.508587239798e-01 4.494776980875e-01 4.482710869064e-01 4.472487617212e-01 4.464051462735e-01 4.457430305696e-01 4.452662217035e-01 4.449669075485e-01 4.448543385009e-01 4.449203558562e-01 4.451689677345e-01 4.455987266054e-01 4.462037057788e-01 4.469909428955e-01 4.479488199421e-01 4.490842740418e-01 4.503895326558e-01 4.518619132648e-01 4.535044629510e-01 4.553056258847e-01 4.572710116115e-01 4.593910801587e-01 4.616647740457e-01 4.640911217431e-01 4.666590540247e-01 4.693749753403e-01 4.722244712735e-01 4.752114163984e-01 4.783291335769e-01 4.815697924113e-01 4.849377484745e-01 4.884186877489e-01 4.920176053554e-01 4.957239756451e-01 4.995356321268e-01 5.034517259375e-01 5.074590292798e-01 5.115650785885e-01 5.157559937796e-01 5.200321496793e-01 5.243906705275e-01 5.288210233316e-01 5.333301052022e-01 5.379017855457e-01 5.425423877160e-01 5.472430251049e-01 5.519975399131e-01 5.568118710767e-01 5.616690970857e-01 5.665787994023e-01 5.715287222190e-01 5.765162057401e-01 5.815455901908e-01 5.866001534151e-01 5.916924721285e-01 5.968052873590e-01 6.019441341492e-01 6.071061499191e-01 6.122798269633e-01 6.174757339320e-01 6.226767254402e-01 6.278914575542e-01 6.331125073099e-01 6.383330339146e-01 6.435631163727e-01 6.487827576979e-01 6.540066154693e-01 6.592213136506e-01 6.644256681269e-01 6.696258626456e-01 6.748052562429e-01 6.799774634406e-01 6.851274758594e-01 6.902583821477e-01 6.953733858509e-01 7.004553308363e-01 7.055224898432e-01 7.105545879298e-01 7.155607632241e-01 7.205385455455e-01 7.254760032798e-01 7.303895872332e-01 7.352581201654e-01 7.400932458078e-01 7.448889401307e-01 7.496385977316e-01 7.543549158697e-01 7.590154201357e-01 7.636391065398e-01 7.682113522784e-01 7.727330163157e-01 7.772126430865e-01 7.816283683379e-01 7.860033551428e-01 7.903165103622e-01 7.945745692370e-01 7.987827305195e-01 8.029206490562e-01 8.070123718038e-01 8.110334106816e-01 8.149973245318e-01 8.189009207349e-01 8.227314673573e-01 8.265105169153e-01 8.302106786075e-01 8.338523883396e-01 8.374254396927e-01 8.409224552824e-01 8.443625130369e-01 8.477169569201e-01 8.510110055122e-01 8.542292861483e-01 8.573695324978e-01 8.604467281706e-01 8.634346598011e-01 8.663606617840e-01 8.692037493811e-01 8.719689471447e-01 8.746655725819e-01 8.772700333053e-01 8.798112601258e-01 8.822629193201e-01 8.846369385303e-01 8.869375972669e-01 8.891454516111e-01 8.912873565947e-01 8.933353953787e-01 8.953089271908e-01 8.972027928578e-01 8.990049465962e-01 9.007407260054e-01 9.023784787610e-01 9.039450405562e-01 9.054264804535e-01 9.068188577602e-01 9.081437942015e-01 9.093693451941e-01 9.105266751429e-01 9.115968098798e-01 9.125817175738e-01 9.134979806302e-01 9.143168877151e-01 9.150705388026e-01 9.157352399930e-01 9.163206028378e-01 9.168362975628e-01 9.172582692102e-01 9.176199304930e-01 9.178913765655e-01 9.180913064915e-01 9.182235345100e-01 9.182661960012e-01 9.182548810020e-01 9.181553610539e-01 9.179931445015e-01 9.177655437135e-01 9.174553207845e-01 9.170974213251e-01 9.166562967729e-01 9.161626622249e-01 9.156055955581e-01 9.149793559865e-01 9.143099630876e-01 9.135663559654e-01 9.127820036977e-01 9.119405845685e-01 9.110406606841e-01 9.101081923823e-01 9.091111910409e-01 9.080861648494e-01 9.070118611031e-01 9.058957473871e-01 9.047569404005e-01 9.035663232590e-01 9.023630789546e-01 9.011211202048e-01 8.998569147560e-01 8.985793275653e-01 8.972685930454e-01 8.959615097383e-01 8.946294568196e-01 8.932953932073e-01 8.919625923999e-01 8.906158418548e-01 8.892906839806e-01 8.879577245061e-01 8.866456677151e-01 8.853500747166e-01 8.840653297825e-01 8.828207153260e-01 8.815892512446e-01 8.804019482319e-01 8.792501583798e-01 8.781339677182e-01 8.770781453181e-01 8.760597552743e-01 8.751093277869e-01 8.742155796215e-01 8.733846850684e-01 8.726360041573e-01 8.719481389384e-01 8.713547666084e-01 8.708399770747e-01 8.704136693978e-01 8.700920431153e-01 8.698573125961e-01 8.697398780051e-01 8.697246690732e-01 8.698240787392e-01 8.700481431618e-01 8.703846612876e-01 8.708602340057e-01 8.714595428228e-01 8.721951852611e-01 8.730773326942e-01 8.740913519720e-01 8.752641167646e-01 8.765786568428e-01 8.780491782310e-01 8.796804919685e-01 8.814626440840e-01 8.834164503151e-01 8.855277168982e-01 8.878081337066e-01 8.902597139688e-01 8.928735644520e-01 8.956677498836e-01 8.986268446527e-01 9.017614485932e-01 9.050726231764e-01 9.085494798467e-01 9.122089158941e-01 9.160347442191e-01 9.200351888164e-01 9.242100551709e-01 9.285474855181e-01 9.330620955610e-01 9.377367408564e-01 9.425772743416e-01 9.475833605409e-01 9.527396125735e-01 9.580614118477e-01 9.635286200171e-01 9.691461493896e-01 9.749148509200e-01 9.808142466066e-01 9.868609581374e-01 9.930328138447e-01 9.993319425814e-01 1.005760476474e+00 1.012294837066e+00 1.018951236268e+00 1.025706604017e+00 1.032562573458e+00 1.039518970405e+00 1.046551987817e+00 1.053678585888e+00 1.060872595458e+00 1.068136075548e+00 1.075467544913e+00 1.082842857159e+00 1.090277889627e+00 1.097746190176e+00 1.105248313471e+00 1.112784003447e+00 1.120327145365e+00 1.127894119458e+00 1.135457821725e+00 1.143019266217e+00 1.150576089532e+00 1.158102943966e+00 1.165616948729e+00 1.173088121424e+00 1.180519236320e+00 1.187907336900e+00 1.195227103725e+00 1.202495860470e+00 1.209682380843e+00 1.216791370435e+00 1.223817953451e+00 1.230738911675e+00 1.237568057077e+00 1.244279439793e+00 1.250873897528e+00 1.257347833563e+00 1.263679608110e+00 1.269881138081e+00 1.275926839266e+00 1.281819585543e+00 1.287553745215e+00 1.293111315839e+00 1.298500515782e+00 1.303700747242e+00 1.308711788637e+00 1.313529608260e+00 1.318137921184e+00 1.322542205623e+00 1.326725875336e+00 1.330688433914e+00 1.334423521731e+00 1.337920133664e+00 1.341181815950e+00 1.344194327515e+00 1.346955645756e+00 1.349460938167e+00 1.351704324027e+00 1.353680454992e+00 1.355385614404e+00 1.356814608259e+00 1.357963990985e+00 1.358829016682e+00 1.359404739582e+00 1.359691046087e+00 1.359679997645e+00 1.359371033028e+00 1.358763313850e+00 1.357847357033e+00 1.356630009697e+00 1.355102018969e+00 1.353263147102e+00 1.351116684640e+00 1.348651662752e+00 1.345878316139e+00 1.342787656135e+00 1.339381472879e+00 1.335665112153e+00 1.331627696435e+00 1.327283071536e+00 1.322623157308e+00 1.317650140162e+00 1.312373140960e+00 1.306780784151e+00 1.300890531849e+00 1.294694266324e+00 1.288198702802e+00 1.281413684118e+00 1.274328819670e+00 1.266965493203e+00 1.259315255664e+00 1.251389113620e+00 1.243196528871e+00 1.234733165903e+00 1.226019776033e+00 1.217050569448e+00 1.207840184088e+00 1.198399287321e+00 1.188725938519e+00 1.178844119858e+00 1.168749463335e+00 1.158461258048e+00 1.147989490501e+00 1.137339491025e+00 1.126533495676e+00 1.115573437027e+00 1.104480311677e+00 1.093265304723e+00 1.081939208550e+00 1.070525070135e+00 1.059028307769e+00 1.047473791118e+00 1.035874548814e+00 1.024245979251e+00 1.012611993901e+00 1.000982103275e+00 9.893854123780e-01 9.778339798566e-01 9.663502606954e-01 9.549590212213e-01 9.436729637481e-01 9.325226741875e-01 9.215226711042e-01 9.107001773454e-01 9.000766211542e-01 8.896712310484e-01 8.795143572312e-01 8.696189403249e-01 8.600166237329e-01 8.507255279370e-01 8.417659871728e-01 8.331673217944e-01 8.249382881717e-01 8.171101683102e-01 8.096957718003e-01 8.027120077119e-01 7.961821816390e-01 7.901095128862e-01 7.845186774117e-01 7.794123804962e-01 7.748006076166e-01 7.706957697521e-01 7.670913836352e-01 7.639993422767e-01 7.614111698180e-01 7.593259523453e-01 7.577389550198e-01 7.566347097929e-01 7.560102770948e-01 7.558447334621e-01 7.561244766001e-01 7.568308301088e-01 7.579388783083e-01 7.594330961483e-01 7.612802721753e-01 7.634609522656e-01 7.659444175252e-01 7.687012949829e-01 7.717053505730e-01 7.749210152454e-01 7.783243521297e-01 7.818784212126e-01 7.855553906911e-01 7.893256698543e-01 7.931512386828e-01 7.970135834092e-01 8.008724591589e-01 8.047050988466e-01 8.084838711952e-01 8.121757425810e-01 8.157659075340e-01 8.192198897336e-01 8.225204464324e-01 8.256468820380e-01 8.285744802388e-01 8.312928105874e-01 8.337788972940e-01 8.360232342009e-01 8.380141051128e-01 8.397383859734e-01 8.411935882297e-01 8.423707222564e-01 8.432708003591e-01 8.438919057037e-01 8.442375838858e-01 8.443161689557e-01 8.441317248360e-01 8.437003847479e-01 8.430343821902e-01 8.421537529825e-01 8.410782708115e-01 8.398311012075e-01 8.384431278676e-01 8.369398758990e-01 8.353600061768e-01 8.337345538316e-01 8.321049812073e-01 8.305145828211e-01 8.289994057958e-01 8.276127244954e-01 8.263929910136e-01 8.253919915212e-01 8.246569952749e-01 8.242262522696e-01 8.241566488634e-01 8.244794186247e-01 8.252428353924e-01 8.264839089851e-01 8.282257463392e-01 8.305091378002e-01 8.333438141532e-01 8.367529462018e-01 8.407436196737e-01 8.453118213086e-01 8.504633703245e-01 8.561715499935e-01 8.624248753573e-01 8.691924953560e-01 8.764343093376e-01 8.841189362289e-01 8.921868466427e-01 9.005926391547e-01 9.092761221282e-01 9.181726653611e-01 9.272241535148e-01 9.363526073422e-01 9.454999243289e-01 9.545903927756e-01 9.635556056382e-01 9.723307541502e-01 9.808442335476e-01 9.890401439391e-01 9.968508510748e-01 1.004224694744e+00 1.011111551203e+00 1.017461021941e+00 1.023240859026e+00 1.028409045224e+00 1.032946861968e+00 1.036832357750e+00 1.040054220322e+00 1.042615107732e+00 1.044511374112e+00 1.045766672351e+00 1.046397019053e+00 1.046435349412e+00 1.045924054599e+00 1.044900722230e+00 1.043429673754e+00 1.041561613109e+00 1.039367970256e+00 1.036917516339e+00 1.034279866286e+00 1.031538070392e+00 1.028757745038e+00 1.026020836421e+00 1.023396902834e+00 1.020947137752e+00 1.018742063071e+00 1.016819951495e+00 1.015235870867e+00 1.014015019967e+00 1.013173220460e+00 1.012729106004e+00 1.012663705932e+00 1.012969938751e+00 1.013613740165e+00 1.014550676258e+00 1.015740819396e+00 1.017112741590e+00 1.018612689765e+00 1.020167200966e+00 1.021705667834e+00 1.023164969768e+00 1.024469615956e+00 1.025565685784e+00 1.026394701289e+00 1.026912033014e+00 1.027082962804e+00 1.026877338326e+00 1.026292600151e+00 1.025319087730e+00 1.023974805338e+00 1.022283592591e+00 1.020278327810e+00 1.018009016508e+00 1.015524529722e+00 1.012891830429e+00 1.010168839781e+00 1.007424623871e+00 1.004724545797e+00 1.002122511876e+00 9.996793107629e-01 9.974309234987e-01 9.954123327256e-01 9.936420668979e-01 9.921192166330e-01 9.908420157871e-01 9.897756105948e-01 9.888917266499e-01 9.881370722909e-01 9.874542264681e-01 9.867903728007e-01 9.860700086611e-01 9.852418076980e-01 9.842446602857e-01 9.830301710470e-01 9.815699739421e-01 9.798310224451e-01 9.778195494966e-01 9.755412847414e-01 9.730269251567e-01 9.703255008726e-01 9.674896984059e-01 9.646026725731e-01 9.617356101449e-01 9.589784526197e-01 9.564151939751e-01 9.541164341601e-01 9.521567535257e-01 9.505758878642e-01 9.494099544255e-01 9.486609646323e-01 9.483074947796e-01 9.483130929998e-01 9.485995081021e-01 9.490883878239e-01 9.496707084383e-01 9.502323518336e-01 9.506615328382e-01 9.508311794033e-01 9.506467378906e-01 9.500056433724e-01 9.488397059804e-01 9.471020397621e-01 9.447639699610e-01 9.418421205541e-01 9.383653424583e-01 9.344016222721e-01 9.300443655197e-01 9.254045177000e-01 9.206253700268e-01 9.158519377362e-01 9.112561973799e-01 9.070096737211e-01 9.032912261257e-01 9.002868912733e-01 8.981696949165e-01 8.971234507235e-01 8.973067137416e-01 8.988775491859e-01 9.019734431642e-01 9.066959456367e-01 9.131330873148e-01 9.213072603088e-01 9.312043421585e-01 9.427436829398e-01 9.557658690852e-01 9.700583407570e-01 9.853110263354e-01 1.001166110022e+00 1.017193022766e+00 1.032917841015e+00 1.047850357764e+00 1.061478412014e+00 1.073330827025e+00 1.078799568700e+00 1.079889086276e+00 1.079873355076e+00 1.081644050350e+00 1.085701033646e+00 1.089804567444e+00 1.090522416776e+00 1.085554334916e+00 1.075302997864e+00 1.062722796032e+00 1.051545603632e+00 1.043959671828e+00 1.039294441151e+00 1.034719266192e+00 1.027466734835e+00 1.016943168724e+00 1.005340772305e+00 9.963692403471e-01 9.928436055561e-01 9.947453332197e-01 9.992687994263e-01 1.002833193461e+00 1.003467789561e+00 1.001994240246e+00 1.001294129110e+00 1.004129837136e+00 1.010983136919e+00 1.019537043388e+00 1.026151586299e+00 1.028198332390e+00 1.025683765759e+00 1.021163449744e+00 1.017983381270e+00 1.017982983630e+00 1.020238971166e+00 1.021752741201e+00 1.019609529178e+00 1.013036309324e+00 1.004031742194e+00 9.961481080064e-01 9.921916586735e-01 9.923282687735e-01 9.940363452397e-01 9.939646504154e-01 9.903213084267e-01 9.841243994677e-01 9.785896518117e-01 9.769995024300e-01 9.804000838495e-01 9.868524454245e-01 9.928395907833e-01 9.956933778569e-01 9.953455558118e-01 9.943260402573e-01 9.959861851150e-01 1.002065007621e+00 1.011368272957e+00 1.020530053346e+00 1.026249921316e+00 1.027420334305e+00 1.025789042826e+00 1.024743588027e+00 1.026986806152e+00 1.032653377405e+00 1.039218034374e+00 1.043268434347e+00 1.042854325294e+00 1.038792360971e+00 1.034140080912e+00 1.032167831399e+00 1.034091813752e+00 1.038165058662e+00 1.040852653804e+00 1.039213418862e+00 1.032782655999e+00 1.023841979989e+00 1.015935742184e+00 1.011485743026e+00 1.010133721370e+00 1.009069731624e+00 1.005069267428e+00 9.967539801701e-01 9.855801062849e-01 9.749533048833e-01 9.679203803160e-01 9.650036148580e-01 9.637521126005e-01 9.602664877603e-01 9.509426817102e-01 9.172284461097e-01 8.656261146409e-01 7.879153860134e-01 7.524806140255e-01 7.929976856153e-01 8.644094746006e-01 9.002258556257e-01 8.706647593983e-01 7.972661329766e-01 7.454585307144e-01 7.742673032752e-01 8.632300379843e-01 9.410779203404e-01 9.590707537164e-01 9.154888273789e-01 8.536571955207e-01 8.369043398783e-01 8.883738807490e-01 9.640300499994e-01 1.006184691572e+00 9.915129233196e-01 9.427012026122e-01 9.160642963230e-01 9.548321890508e-01 1.039508740688e+00 1.110583979184e+00 1.122925412633e+00 1.070816544249e+00 9.901429809719e-01 9.410046525935e-01 9.589393084869e-01 1.015696860120e+00 1.053705230203e+00 1.039215194989e+00 9.812394476522e-01 9.243472951052e-01 9.144081025794e-01 9.501901799055e-01 9.844569468579e-01 9.738233723942e-01 9.127055067935e-01 8.393553117402e-01 8.133319488566e-01 8.552676322994e-01 9.190032972337e-01 9.457507359893e-01 9.124701711682e-01 8.434940218894e-01 7.981404121856e-01 8.203260047360e-01 8.846873103557e-01 9.284173263426e-01 9.125186015707e-01 8.445402568278e-01 7.756493313417e-01 7.658883341804e-01 8.171362180081e-01 8.701863928469e-01 8.725282944976e-01 8.164777726834e-01 7.434557672305e-01 7.205372088772e-01 7.711553050775e-01 8.434366988421e-01 8.764005615697e-01 8.509437909213e-01 7.986963959043e-01 7.838992201725e-01 8.422334122588e-01 9.360835212829e-01 1.003002938397e+00 1.010797715183e+00 9.719156676776e-01 9.341704054400e-01 9.443088039157e-01 9.995827656491e-01 1.052370446576e+00 1.059537519453e+00 1.013392197957e+00 9.455131709119e-01 9.075008121322e-01 9.252954325147e-01 9.699152746688e-01 9.908238987545e-01 9.605733255556e-01 8.910088075289e-01 8.280325189759e-01 8.202591310232e-01 8.692937590115e-01 9.295023456082e-01 9.577658293443e-01 9.425869637345e-01 9.048947079677e-01 8.819965896081e-01 8.969456024076e-01 9.374137625366e-01 9.718537380118e-01 9.792412935880e-01 9.621152885725e-01 9.409779960281e-01 9.355278507100e-01 9.453537858456e-01 9.505746757161e-01 9.319756217066e-01 8.896448281135e-01 8.475256686068e-01 8.375036693594e-01 8.676677760593e-01
 1.450327744289e+00 1.450177615359e+00 1.450103819599e+00 1.450855074769e+00 1.452345372180e+00 1.453757126505e+00 1.454345861433e+00 1.454191698708e+00 1.454147235411e+00 1.454985207399e+00 1.456572105048e+00 1.457997744656e+00 1.458525110477e+00 1.458348497615e+00 1.458370734581e+00 1.459294683491e+00 1.460932085265e+00 1.462385244125e+00 1.462935691405e+00 1.462781472952e+00 1.462864345894e+00 1.463889756863e+00 1.465589289791e+00 1.467008351834e+00 1.467502934678e+00 1.467379776158e+00 1.467560164453e+00 1.468656243029e+00 1.470367800638e+00 1.471773389464e+00 1.472257719078e+00 1.472144503299e+00 1.472377196808e+00 1.473553556276e+00 1.475307459385e+00 1.476689173220e+00 1.477124825291e+00 1.477002145974e+00 1.477293025297e+00 1.478571265432e+00 1.480400318347e+00 1.481756320442e+00 1.482101038861e+00 1.481954905082e+00 1.482354169408e+00 1.483760000770e+00 1.485590059981e+00 1.486839654714e+00 1.487116642105e+00 1.487027721429e+00 1.487549664002e+00 1.489019738785e+00 1.490801755790e+00 1.491959164855e+00 1.492213373524e+00 1.492195676786e+00 1.492792069709e+00 1.494264311051e+00 1.496007296767e+00 1.497147500794e+00 1.497407074081e+00 1.497398267659e+00 1.498015100408e+00 1.499530453355e+00 1.501301591083e+00 1.502415905572e+00 1.502614009561e+00 1.502576691477e+00 1.503253350897e+00 1.504882591048e+00 1.506703482320e+00 1.507732216210e+00 1.507808074411e+00 1.507775456637e+00 1.508608524173e+00 1.510379361661e+00 1.512177248803e+00 1.513059181895e+00 1.513047747619e+00 1.513116464477e+00 1.514159165201e+00 1.516035091059e+00 1.517734310397e+00 1.518456189279e+00 1.518441512593e+00 1.518693333735e+00 1.519927603344e+00 1.521824594714e+00 1.523388459453e+00 1.524000964466e+00 1.524056901221e+00 1.524510022504e+00 1.525872025241e+00 1.527706079671e+00 1.529118014261e+00 1.529683286871e+00 1.529861340151e+00 1.530487659074e+00 1.531898379350e+00 1.533616522538e+00 1.534888576061e+00 1.535460742970e+00 1.535791320440e+00 1.536550044555e+00 1.537937001937e+00 1.539516838820e+00 1.540702852314e+00 1.541343269459e+00 1.541834931695e+00 1.542681077380e+00 1.543998434267e+00 1.545454246428e+00 1.546617369258e+00 1.547377254399e+00 1.548012957733e+00 1.548896515751e+00 1.550135159138e+00 1.551500271443e+00 1.552676107788e+00 1.553551339930e+00 1.554300282415e+00 1.555200662098e+00 1.556365732297e+00 1.557658319024e+00 1.558841767371e+00 1.559809534139e+00 1.560658555326e+00 1.561579209320e+00 1.562677388678e+00 1.563896061041e+00 1.565081514085e+00 1.566132199654e+00 1.567078177191e+00 1.568027165032e+00 1.569073479171e+00 1.570228748665e+00 1.571415207258e+00 1.572534708881e+00 1.573560484303e+00 1.574544869578e+00 1.575571027851e+00 1.576680431389e+00 1.577845445237e+00 1.578993026814e+00 1.580075424294e+00 1.581107980476e+00 1.582142377548e+00 1.583217837844e+00 1.584342265502e+00 1.585485709345e+00 1.586606922247e+00 1.587688141689e+00 1.588746845583e+00 1.589811774328e+00 1.590907277817e+00 1.592035879209e+00 1.593171615966e+00 1.594285459613e+00 1.595376029294e+00 1.596460228283e+00 1.597555015794e+00 1.598669192003e+00 1.599795347732e+00 1.600919782888e+00 1.602036828163e+00 1.603152286576e+00 1.604265125429e+00 1.605375212648e+00 1.606486845585e+00 1.607605238122e+00 1.608734247680e+00 1.609872537609e+00 1.611006677381e+00 1.612123617544e+00 1.613229235424e+00 1.614341036541e+00 1.615468711015e+00 1.616610521884e+00 1.617752858656e+00 1.618878369054e+00 1.619988610099e+00 1.621100758988e+00 1.622225364390e+00 1.623360109328e+00 1.624495482770e+00 1.625619910566e+00 1.626734084580e+00 1.627853094088e+00 1.628979451314e+00 1.630106949845e+00 1.631227419763e+00 1.632342626133e+00 1.633457860406e+00 1.634578887484e+00 1.635704732824e+00 1.636826471853e+00 1.637939360389e+00 1.639048257550e+00 1.640159983133e+00 1.641277525224e+00 1.642397585007e+00 1.643512255640e+00 1.644618386219e+00 1.645722551674e+00 1.646830933520e+00 1.647941483937e+00 1.649050590944e+00 1.650154866331e+00 1.651253673472e+00 1.652353612949e+00 1.653457280041e+00 1.654559021920e+00 1.655656617155e+00 1.656751695345e+00 1.657845674619e+00 1.658940044207e+00 1.660035706124e+00 1.661126904890e+00 1.662213545597e+00 1.663301518970e+00 1.664389110276e+00 1.665474861153e+00 1.666558643330e+00 1.667636982179e+00 1.668713142435e+00 1.669790534654e+00 1.670866208587e+00 1.671937737687e+00 1.673007535041e+00 1.674072668618e+00 1.675134688366e+00 1.676197107284e+00 1.677256678710e+00 1.678310773611e+00 1.679363838456e+00 1.680412857338e+00 1.681457419547e+00 1.682501195033e+00 1.683541590337e+00 1.684577691964e+00 1.685611172500e+00 1.686641234859e+00 1.687665997403e+00 1.688689765159e+00 1.689709055946e+00 1.690723364083e+00 1.691735802141e+00 1.692743703766e+00 1.693745148601e+00 1.694744857966e+00 1.695739872849e+00 1.696730307033e+00 1.697719139175e+00 1.698701875873e+00 1.699676804666e+00 1.700650698794e+00 1.701620125071e+00 1.702584471082e+00 1.703545811763e+00 1.704499312657e+00 1.705446217803e+00 1.706392212813e+00 1.707333944830e+00 1.708270200277e+00 1.709200739866e+00 1.710124248525e+00 1.711041853147e+00 1.711958273971e+00 1.712867632427e+00 1.713769980030e+00 1.714667406272e+00 1.715557806066e+00 1.716442674054e+00 1.717322906199e+00 1.718195126077e+00 1.719061402506e+00 1.719922830606e+00 1.720776514326e+00 1.721623631970e+00 1.722466379267e+00 1.723301956176e+00 1.724129948507e+00 1.724951363615e+00 1.725764108731e+00 1.726571541211e+00 1.727375413394e+00 1.728169799989e+00 1.728955884660e+00 1.729733393468e+00 1.730502227488e+00 1.731267215777e+00 1.732024889523e+00 1.732773383492e+00 1.733512855914e+00 1.734244797123e+00 1.734966549928e+00 1.735681164698e+00 1.736389192791e+00 1.737088227829e+00 1.737779474347e+00 1.738460742985e+00 1.739132146488e+00 1.739796541678e+00 1.740452656511e+00 1.741099076832e+00 1.741737071728e+00 1.742364994180e+00 1.742982883444e+00 1.743592049414e+00 1.744191334262e+00 1.744781169795e+00 1.745362874397e+00 1.745933070308e+00 1.746492617013e+00 1.747043868490e+00 1.747583874683e+00 1.748114529893e+00 1.748636124400e+00 1.749144488607e+00 1.749644814861e+00 1.750132144349e+00 1.750608365017e+00 1.751075573359e+00 1.751532722671e+00 1.751976691948e+00 1.752410219431e+00 1.752832026476e+00 1.753241926604e+00 1.753641687403e+00 1.754029056577e+00 1.754405317011e+00 1.754770032358e+00 1.755119573545e+00 1.755458783395e+00 1.755786621284e+00 1.756101609957e+00 1.756405516133e+00 1.756694492057e+00 1.756970396420e+00 1.757234935134e+00 1.757487094324e+00 1.757726281960e+00 1.757951993809e+00 1.758163141484e+00 1.758360787605e+00 1.758546662982e+00 1.758718548247e+00 1.758877246522e+00 1.759021351321e+00 1.759149303122e+00 1.759265758808e+00 1.759368325482e+00 1.759456078975e+00 1.759530044692e+00 1.759587576592e+00 1.759629896711e+00 1.759659093623e+00 1.759673589353e+00 1.759672968600e+00 1.759656302967e+00 1.759622999009e+00 1.759576391781e+00 1.759514159411e+00 1.759436333341e+00 1.759342585198e+00 1.759232104825e+00 1.759105208253e+00 1.758963258947e+00 1.758804556499e+00 1.758629280591e+00 1.758437370456e+00 1.758228406681e+00 1.758002316994e+00 1.757759927084e+00 1.757499798574e+00 1.757223382776e+00 1.756928058431e+00 1.756615581633e+00 1.756285916988e+00 1.755937864338e+00 1.755571936267e+00 1.755188243171e+00 1.754785664375e+00 1.754366038425e+00 1.753926361256e+00 1.753468507096e+00 1.752992286074e+00 1.752497032398e+00 1.751983612496e+00 1.751451333624e+00 1.750897942962e+00 1.750326088518e+00 1.749734579478e+00 1.749123558775e+00 1.748493929465e+00 1.747843388915e+00 1.747172335518e+00 1.746481801529e+00 1.745770126929e+00 1.745039683819e+00 1.744287928812e+00 1.743514952760e+00 1.742722047169e+00 1.741907009015e+00 1.741071542469e+00 1.740215496452e+00 1.739337041221e+00 1.738438594498e+00 1.737517401412e+00 1.736574067089e+00 1.735609049897e+00 1.734622108076e+00 1.733613816169e+00 1.732582598700e+00 1.731528528419e+00 1.730452687052e+00 1.729354300465e+00 1.728232397257e+00 1.727087547215e+00 1.725919714381e+00 1.724729155908e+00 1.723515776943e+00 1.722276709921e+00 1.721015616540e+00 1.719730882958e+00 1.718421565957e+00 1.717088912400e+00 1.715731370414e+00 1.714349876230e+00 1.712944020721e+00 1.711513689636e+00 1.710059052760e+00 1.708578976387e+00 1.707074129935e+00 1.705544955346e+00 1.703989843572e+00 1.702409995898e+00 1.700805039618e+00 1.699173470938e+00 1.697516774867e+00 1.695834681225e+00 1.694126244568e+00 1.692392258209e+00 1.690631925419e+00 1.688845455185e+00 1.687032412674e+00 1.685192988745e+00 1.683327058676e+00 1.681434750381e+00 1.679515455468e+00 1.677568333791e+00 1.675594866653e+00 1.673593972907e+00 1.671566018223e+00 1.669509389851e+00 1.667426448604e+00 1.665315529064e+00 1.663176111473e+00 1.661009203152e+00 1.658814934634e+00 1.656592478567e+00 1.654340865999e+00 1.652060825596e+00 1.649753167217e+00 1.647415925277e+00 1.645050941677e+00 1.642656450002e+00 1.640232706670e+00 1.637781575365e+00 1.635299915236e+00 1.632789511743e+00 1.630249568480e+00 1.627680000355e+00 1.625081838026e+00 1.622453514600e+00 1.619794887680e+00 1.617107290310e+00 1.614388824195e+00 1.611640957993e+00 1.608862754168e+00 1.606054324466e+00 1.603215741134e+00 1.600346416670e+00 1.597446684905e+00 1.594517047753e+00 1.591555012235e+00 1.588564091930e+00 1.585541829928e+00 1.582487802574e+00 1.579403831029e+00 1.576287284919e+00 1.573141166883e+00 1.569963090456e+00 1.566753005575e+00 1.563512706655e+00 1.560239621282e+00 1.556935348730e+00 1.553599951869e+00 1.550231495633e+00 1.546833239587e+00 1.543401337651e+00 1.539937373375e+00 1.536443209406e+00 1.532914871682e+00 1.529356614206e+00 1.525764145448e+00 1.522139869118e+00 1.518484261406e+00 1.514795341609e+00 1.511074396227e+00 1.507320379478e+00 1.503533899066e+00 1.499716236687e+00 1.495864051352e+00 1.491980542770e+00 1.488063781814e+00 1.484112631321e+00 1.480131882287e+00 1.476115875086e+00 1.472068518196e+00 1.467987436183e+00 1.463872886395e+00 1.459727378217e+00 1.455546357819e+00 1.451333968484e+00 1.447088593392e+00 1.442809692355e+00 1.438498663228e+00 1.434152348229e+00 1.429775441450e+00 1.425364604764e+00 1.420919665663e+00 1.416443763318e+00 1.411932228293e+00 1.407390394351e+00 1.402814223423e+00 1.398204524302e+00 1.393563747058e+00 1.388887343794e+00 1.384179667519e+00 1.379438489872e+00 1.374663790715e+00 1.369858224869e+00 1.365017239532e+00 1.360146250203e+00 1.355240816746e+00 1.350302744016e+00 1.345333397023e+00 1.340329320445e+00 1.335294403234e+00 1.330225388484e+00 1.325124969652e+00 1.319993704461e+00 1.314826726177e+00 1.309631278597e+00 1.304401363528e+00 1.299140146082e+00 1.293847326039e+00 1.288521998207e+00 1.283166924790e+00 1.277777467141e+00 1.272357792200e+00 1.266908065724e+00 1.261424465606e+00 1.255913533479e+00 1.250367132137e+00 1.244793236633e+00 1.239187847185e+00 1.233550441518e+00 1.227885639313e+00 1.222187853603e+00 1.216462370392e+00 1.210706192302e+00 1.204919386420e+00 1.199105534963e+00 1.193258772793e+00 1.187386472736e+00 1.181484329689e+00 1.175552023045e+00 1.169594107481e+00 1.163604408137e+00 1.157591052894e+00 1.151547039217e+00 1.145476593795e+00 1.139380698088e+00 1.133254107577e+00 1.127104930807e+00 1.120926099928e+00 1.114723136703e+00 1.108495158753e+00 1.102239458306e+00 1.095961813515e+00 1.089656612005e+00 1.083329152896e+00 1.076977569125e+00 1.070600623486e+00 1.064203703204e+00 1.057780574034e+00 1.051337657696e+00 1.044871077243e+00 1.038382441141e+00 1.031875693001e+00 1.025344047165e+00 1.018796134773e+00 1.012226158247e+00 1.005637862287e+00 9.990316450597e-01 9.924042689506e-01 9.857642865449e-01 9.791021998030e-01 9.724261419758e-01 9.657350998770e-01 9.590252517734e-01 9.523051775305e-01 9.455667279271e-01 9.388182937338e-01 9.320555158075e-01 9.252805257066e-01 9.184967665179e-01 9.116985142594e-01 9.048944942422e-01 8.980786823803e-01 8.912547068452e-01 8.844260911124e-01 8.775872506989e-01 8.707469277782e-01 8.638975158525e-01 8.570468321420e-01 8.501938660623e-01 8.433360571786e-01 8.364825685023e-01 8.296231000753e-01 8.227704595443e-01 8.159179699382e-01 8.090674129437e-01 8.022258288657e-01 7.953844628344e-01 7.885560646723e-01 7.817321747600e-01 7.749195388553e-01 7.681188080877e-01 7.613278125955e-01 7.545557751097e-01 7.477943260550e-01 7.410529145524e-01 7.343302120191e-01 7.276248992111e-01 7.209464737749e-01 7.142856028531e-01 7.076552733748e-01 7.010502557456e-01 6.944734873399e-01 6.879312704057e-01 6.814176079189e-01 6.749433960641e-01 6.685041686419e-01 6.621047070552e-01 6.557486335155e-01 6.494333218713e-01 6.431692048821e-01 6.369492821936e-01 6.307836368566e-01 6.246727044438e-01 6.186149035058e-01 6.126209008382e-01 6.066851097944e-01 6.008178657619e-01 5.950166466851e-01 5.892851285789e-01 5.836313067190e-01 5.780500869863e-01 5.725538959400e-01 5.671381439351e-01 5.618099709773e-01 5.565737520055e-01 5.514281899212e-01 5.463841864799e-01 5.414368540234e-01 5.365964885330e-01 5.318642874434e-01 5.272402616518e-01 5.227373063026e-01 5.183475370205e-01 5.140853276961e-01 5.099471081786e-01 5.059388389837e-01 5.020666818213e-01 4.983274248877e-01 4.947349178858e-01 4.912829710755e-01 4.879812021483e-01 4.848312562836e-01 4.818335659245e-01 4.789975209681e-01 4.763185060239e-01 4.738070134670e-01 4.714604312118e-01 4.692823548803e-01 4.672792940459e-01 4.654460151344e-01 4.637922386096e-01 4.623141374086e-01 4.610156121103e-01 4.598997663117e-01 4.589615876707e-01 4.582101817130e-01 4.576379246722e-01 4.572519650802e-01 4.570489288125e-01 4.570255980561e-01 4.571900308893e-01 4.575303578306e-01 4.580551525708e-01 4.587571672790e-01 4.596362967915e-01 4.606937534258e-01 4.619193866267e-01 4.633218573422e-01 4.648879379080e-01 4.666216752899e-01 4.685188585743e-01 4.705716242096e-01 4.727859100403e-01 4.751475759235e-01 4.776621856136e-01 4.803197097646e-01 4.831186032967e-01 4.860589234973e-01 4.891259085615e-01 4.923278648909e-01 4.956522584410e-01 4.990976167034e-01 5.026620371663e-01 5.063339036390e-01 5.101203673394e-01 5.140053977092e-01 5.179932715201e-01 5.220769513654e-01 5.262482244681e-01 5.305123632663e-01 5.348537013884e-01 5.392790835781e-01 5.437773735432e-01 5.483447017782e-01 5.529841632586e-01 5.576798393694e-01 5.624418582010e-01 5.672543960713e-01 5.721204834088e-01 5.770380563967e-01 5.819943942265e-01 5.869989394260e-01 5.920355160575e-01 5.971097094073e-01 6.022162975680e-01 6.073462307038e-01 6.125088884585e-01 6.176842034546e-01 6.228859633811e-01 6.281005969995e-01 6.333264861546e-01 6.385688066168e-01 6.438107532157e-01 6.490651640956e-01 6.543162147841e-01 6.595676979545e-01 6.648211440231e-01 6.700600003024e-01 6.753005952629e-01 6.805238554597e-01 6.857379043750e-01 6.909391502365e-01 6.961164394589e-01 7.012847350214e-01 7.064228150939e-01 7.115427993196e-01 7.166370915293e-01 7.216990257808e-01 7.267413237283e-01 7.317410993294e-01 7.367167330389e-01 7.416533358338e-01 7.465518372457e-01 7.514195770085e-01 7.562351624589e-01 7.610213003798e-01 7.657565491630e-01 7.704477693265e-01 7.750982563994e-01 7.796896415478e-01 7.842438011906e-01 7.887365897686e-01 7.931827632324e-01 7.975760898636e-01 8.019056769072e-01 8.061920556410e-01 8.104077307921e-01 8.145729381974e-01 8.186762494420e-01 8.227117815948e-01 8.266965068661e-01 8.306031511343e-01 8.344555836899e-01 8.382381906081e-01 8.419494506495e-01 8.456028318382e-01 8.491730103786e-01 8.526863543244e-01 8.561212415805e-01 8.594834309719e-01 8.627816808418e-01 8.659912380452e-01 8.691419419720e-01 8.722064055495e-01 8.751974825502e-01 8.781171010140e-01 8.809472588470e-01 8.837140687033e-01 8.863891717989e-01 8.889923652160e-01 8.915163905669e-01 8.939511255562e-01 8.963203823008e-01 8.985921964848e-01 9.007935030391e-01 9.029094922570e-01 9.049368131463e-01 9.068958392598e-01 9.087549937357e-01 9.105455020729e-01 9.122456947602e-01 9.138601512113e-01 9.154038318443e-01 9.168470909975e-01 9.182230922742e-01 9.195060224531e-01 9.207066306965e-01 9.218335422610e-01 9.228623039132e-01 9.238268605810e-01 9.246943300400e-01 9.254873212040e-01 9.262038956702e-01 9.268262510929e-01 9.273883075293e-01 9.278535901048e-01 9.282501481662e-01 9.285711413922e-01 9.288028113048e-01 9.289778584676e-01 9.290582219870e-01 9.290788421979e-01 9.290232525920e-01 9.288891467160e-01 9.287002694729e-01 9.284242076643e-01 9.280968586098e-01 9.276969008758e-01 9.272274519069e-01 9.267099486646e-01 9.261131891213e-01 9.254747701762e-01 9.247691738307e-01 9.240074470967e-01 9.232050262235e-01 9.223332214595e-01 9.214320818419e-01 9.204718594041e-01 9.194722046437e-01 9.184377329369e-01 9.173503647630e-01 9.162459381201e-01 9.150933628544e-01 9.139189158540e-01 9.127212870834e-01 9.114867868140e-01 9.102506597372e-01 9.089806893836e-01 9.077084016107e-01 9.064252916958e-01 9.051271435247e-01 9.038436582384e-01 9.025443825562e-01 9.012633149878e-01 8.999881011484e-01 8.987210849890e-01 8.974857006057e-01 8.962560053083e-01 8.950672559943e-01 8.939037972321e-01 8.927732933941e-01 8.916946001658e-01 8.906450852118e-01 8.896607569478e-01 8.887218457734e-01 8.878428533426e-01 8.870362131024e-01 8.862855812318e-01 8.856232157211e-01 8.850295371114e-01 8.845225704432e-01 8.841096687352e-01 8.837789873943e-01 8.835602737464e-01 8.834338286904e-01 8.834194200977e-01 8.835213921682e-01 8.837302563967e-01 8.840732358376e-01 8.845308152508e-01 8.851241687368e-01 8.858529078643e-01 8.867122476196e-01 8.877241502884e-01 8.888719713044e-01 8.901742748909e-01 8.916294868314e-01 8.932325625925e-01 8.950042430332e-01 8.969265083252e-01 8.990169677161e-01 9.012729184341e-01 9.036893188888e-01 9.062838016461e-01 9.090383640408e-01 9.119691255118e-01 9.150713440723e-01 9.183399952736e-01 9.217885762527e-01 9.254002861346e-01 9.291885673898e-01 9.331466306525e-01 9.372678680210e-01 9.415662277673e-01 9.460212448160e-01 9.506447350434e-01 9.554316646817e-01 9.603707645199e-01 9.654750368595e-01 9.707241883929e-01 9.761254779528e-01 9.816754024386e-01 9.873584131984e-01 9.931885485210e-01 9.991429954828e-01 1.005228092272e+00 1.011439706444e+00 1.017759539558e+00 1.024202386116e+00 1.030743222563e+00 1.037387623998e+00 1.044129672060e+00 1.050951674698e+00 1.057865760828e+00 1.064845637997e+00 1.071897509869e+00 1.079014315588e+00 1.086176637451e+00 1.093397805285e+00 1.100649765028e+00 1.107938549627e+00 1.115255976945e+00 1.122581382908e+00 1.129929777603e+00 1.137271104623e+00 1.144609902013e+00 1.151940266514e+00 1.159239249478e+00 1.166523308217e+00 1.173759855060e+00 1.180956033428e+00 1.188103080900e+00 1.195180316670e+00 1.202201075375e+00 1.209136413308e+00 1.215991146159e+00 1.222756756601e+00 1.229413449605e+00 1.235973492860e+00 1.242409417520e+00 1.248723940794e+00 1.254910570607e+00 1.260951295489e+00 1.266854403884e+00 1.272595566497e+00 1.278178564081e+00 1.283595131600e+00 1.288829223842e+00 1.293886824720e+00 1.298748866425e+00 1.303415427192e+00 1.307878439767e+00 1.312126311997e+00 1.316162143349e+00 1.319970209045e+00 1.323548698719e+00 1.326891345179e+00 1.329989496380e+00 1.332840990336e+00 1.335436907957e+00 1.337773456939e+00 1.339846188825e+00 1.341646995301e+00 1.343173587556e+00 1.344421077376e+00 1.345383245833e+00 1.346057411181e+00 1.346439892825e+00 1.346523849575e+00 1.346310757437e+00 1.345792747525e+00 1.344968307411e+00 1.343837664954e+00 1.342391137629e+00 1.340635202215e+00 1.338561120270e+00 1.336169202770e+00 1.333462400027e+00 1.330429910389e+00 1.327083080258e+00 1.323412069355e+00 1.319419758081e+00 1.315111660425e+00 1.310475655401e+00 1.305528254209e+00 1.300258672161e+00 1.294672952577e+00 1.288778910817e+00 1.282565852528e+00 1.276051229114e+00 1.269226544321e+00 1.262102213699e+00 1.254683109287e+00 1.246965691255e+00 1.238967869516e+00 1.230682740077e+00 1.222122911454e+00 1.213297216451e+00 1.204202934864e+00 1.194860877282e+00 1.185266016862e+00 1.175434695104e+00 1.165376610088e+00 1.155094278233e+00 1.144609333675e+00 1.133920187848e+00 1.123047709460e+00 1.112000669648e+00 1.100788082114e+00 1.089432229683e+00 1.077935542096e+00 1.066322938618e+00 1.054604889398e+00 1.042794868809e+00 1.030917252627e+00 1.018979292908e+00 1.007009125797e+00 9.950185992579e-01 9.830277790784e-01 9.710626307513e-01 9.591340493530e-01 9.472740240455e-01 9.354965788436e-01 9.238283956130e-01 9.122937519694e-01 9.009111128577e-01 8.897145819333e-01 8.787172874761e-01 8.679538674633e-01 8.574464262839e-01 8.472175133574e-01 8.373011607677e-01 8.277121378935e-01 8.184850174890e-01 8.096396517241e-01 8.011991364102e-01 7.931941400595e-01 7.856354287721e-01 7.785553856235e-01 7.719662552562e-01 7.658854014680e-01 7.603361502319e-01 7.553190826599e-01 7.508580709865e-01 7.469530049844e-01 7.436102249704e-01 7.408378547935e-01 7.386252305625e-01 7.369800266200e-01 7.358864320006e-01 7.353390487066e-01 7.353254229494e-01 7.358240229840e-01 7.368255291897e-01 7.382994801693e-01 7.402274529569e-01 7.425830601233e-01 7.453353556691e-01 7.484599069747e-01 7.519195427579e-01 7.556872648649e-01 7.597278437558e-01 7.640075307789e-01 7.684942548746e-01 7.731470578762e-01 7.779420875602e-01 7.828352751739e-01 7.877985638964e-01 7.927985491442e-01 7.977984599147e-01 8.027761148669e-01 8.076916637827e-01 8.125209333721e-01 8.172381121982e-01 8.218106317293e-01 8.262225934658e-01 8.304426177918e-01 8.344553528093e-01 8.382412238977e-01 8.417792162804e-01 8.450608880821e-01 8.480674085673e-01 8.507924314007e-01 8.532260307694e-01 8.553634023563e-01 8.572042833561e-01 8.587437842338e-01 8.599893334289e-01 8.609437442058e-01 8.616182156920e-01 8.620236276414e-01 8.621722815657e-01 8.620883021481e-01 8.617859616103e-01 8.612952356678e-01 8.606405537030e-01 8.598524042202e-01 8.589675971224e-01 8.580154456416e-01 8.570418894769e-01 8.560818094329e-01 8.551810371879e-01 8.543854719946e-01 8.537323122295e-01 8.532782236837e-01 8.530572596193e-01 8.531219603824e-01 8.535160132241e-01 8.542720230638e-01 8.554406111085e-01 8.570433432369e-01 8.591189061435e-01 8.616922570866e-01 8.647738946907e-01 8.683911850180e-01 8.725374194856e-01 8.772187304264e-01 8.824276476114e-01 8.881416301965e-01 8.943499317647e-01 9.010114047257e-01 9.080954599898e-01 9.155609707558e-01 9.233528465439e-01 9.314269704448e-01 9.397140148163e-01 9.481617384765e-01 9.567015255216e-01 9.652656368126e-01 9.737912121052e-01 9.822043401023e-01 9.904442352703e-01 9.984402346636e-01 1.006130641134e+00 1.013456604564e+00 1.020357198210e+00 1.026787476759e+00 1.032691978966e+00 1.038036752251e+00 1.042784404596e+00 1.046905435541e+00 1.050386727934e+00 1.053206249287e+00 1.055368895992e+00 1.056873473404e+00 1.057733987896e+00 1.057976916382e+00 1.057622028499e+00 1.056719744530e+00 1.055307638499e+00 1.053442753282e+00 1.051188556112e+00 1.048604239595e+00 1.045771415996e+00 1.042755755024e+00 1.039639870681e+00 1.036503913390e+00 1.033416706524e+00 1.030464760031e+00 1.027705513067e+00 1.025212196400e+00 1.023037987890e+00 1.021222114140e+00 1.019811734758e+00 1.018816548687e+00 1.018255477885e+00 1.018122500420e+00 1.018395279512e+00 1.019056373480e+00 1.020050335906e+00 1.021335853948e+00 1.022847156666e+00 1.024514282166e+00 1.026271004007e+00 1.028032533962e+00 1.029729756208e+00 1.031284667091e+00 1.032627287782e+00 1.033694522993e+00 1.034423760311e+00 1.034776031572e+00 1.034705714227e+00 1.034192282345e+00 1.033221465215e+00 1.031788062151e+00 1.029908434028e+00 1.027599399465e+00 1.024899135824e+00 1.021845825492e+00 1.018492700078e+00 1.014897581627e+00 1.011114202202e+00 1.007214849614e+00 1.003251468565e+00 9.992844948435e-01 9.953698326463e-01 9.915436933060e-01 9.878535141130e-01 9.843137976586e-01 9.809465592036e-01 9.777534226853e-01 9.747249722372e-01 9.718546334506e-01 9.691075865010e-01 9.664658276272e-01 9.638950290344e-01 9.613616547221e-01 9.588468311118e-01 9.563176437346e-01 9.537698664878e-01 9.511955709836e-01 9.486020936389e-01 9.460148000530e-01 9.434557017997e-01 9.409792416264e-01 9.386278276696e-01 9.364648927512e-01 9.345535020058e-01 9.329485123279e-01 9.317142266883e-01 9.308902674859e-01 9.305160178724e-01 9.306084024007e-01 9.311609743783e-01 9.321599096848e-01 9.335507038115e-01 9.352759786697e-01 9.372479456028e-01 9.393656994112e-01 9.415253665442e-01 9.435980831916e-01 9.454755881366e-01 9.470357709830e-01 9.481744971957e-01 9.488049853754e-01 9.488446047106e-01 9.482529556930e-01 9.469963662021e-01 9.450780678546e-01 9.425305106992e-01 9.394055501134e-01 9.357981014754e-01 9.318157160226e-01 9.276075744229e-01 9.233406338574e-01 9.192032781362e-01 9.154153361924e-01 9.121961329757e-01 9.097927349927e-01 9.084390137598e-01 9.083726162565e-01 9.098152582168e-01 9.129443876487e-01 9.179154427205e-01 9.248048173173e-01 9.336311993457e-01 9.443310086233e-01 9.567414776632e-01 9.706316971250e-01 9.856622274638e-01 1.001435328088e+00 1.017483013430e+00 1.033290286186e+00 1.048335137545e+00 1.062078640954e+00 1.074030725639e+00 1.079558545612e+00 1.080692247879e+00 1.080713164343e+00 1.082518809713e+00 1.086610922512e+00 1.090751739585e+00 1.091513974652e+00 1.086612819632e+00 1.076475607201e+00 1.064090311145e+00 1.053209036912e+00 1.046025109754e+00 1.041855433839e+00 1.037857219580e+00 1.031260772767e+00 1.021489307444e+00 1.010761086652e+00 1.002791655855e+00 1.000373206677e+00 1.003434617441e+00 1.009114223057e+00 1.013782547205e+00 1.015438823559e+00 1.014878197007e+00 1.014954030957e+00 1.018399468895e+00 1.025673467289e+00 1.034437699080e+00 1.041023247566e+00 1.042759103155e+00 1.039596166568e+00 1.034055707816e+00 1.029502125869e+00 1.027851148431e+00 1.028276554503e+00 1.027849573132e+00 1.023654905159e+00 1.014878239975e+00 1.003492466023e+00 9.931009471262e-01 9.866514759279e-01 9.844875283497e-01 9.842123237885e-01 9.825044622829e-01 9.775332953203e-01 9.702727609653e-01 9.639341100069e-01 9.618481250630e-01 9.651234306323e-01 9.718441334011e-01 9.784607414529e-01 9.822317777634e-01 9.829910374853e-01 9.831626955127e-01 9.859879354870e-01 9.931173512455e-01 1.003295808948e+00 1.013139412589e+00 1.019351983138e+00 1.020828890345e+00 1.019309561379e+00 1.018176919129e+00 1.020161286098e+00 1.025474315099e+00 1.031721949434e+00 1.035646950530e+00 1.035440830281e+00 1.032027648949e+00 1.028501099981e+00 1.028083248448e+00 1.031872524076e+00 1.037991807606e+00 1.042813366531e+00 1.043345596097e+00 1.039075538048e+00 1.032187640231e+00 1.026069003311e+00 1.022975378041e+00 1.022463587063e+00 1.021773290444e+00 1.017849914739e+00 1.009530046445e+00 9.984552903005e-01 9.881223694777e-01 9.815476038421e-01 9.791245888460e-01 9.783255694088e-01 9.756289450648e-01 9.683254949098e-01 9.202308156852e-01 8.626764864503e-01 7.900155684806e-01 7.719854690589e-01 8.260406859900e-01 8.947798662406e-01 9.160081208053e-01 8.706597842790e-01 7.915475530263e-01 7.495085968102e-01 7.913691945227e-01 8.794879570805e-01 9.427326567966e-01 9.425788497747e-01 8.891294547784e-01 8.340948533373e-01 8.352978634814e-01 8.956938041157e-01 9.614885287064e-01 9.827387236248e-01 9.500533040213e-01 8.993865891227e-01 8.906276601902e-01 9.507304358194e-01 1.040897317170e+00 1.100940617341e+00 1.097091670036e+00 1.036826909951e+00 9.648843494151e-01 9.370845989626e-01 9.697115862611e-01 1.022558821212e+00 1.045254052554e+00 1.018739770096e+00 9.642140806776e-01 9.275424716698e-01 9.383737367614e-01 9.764752045588e-01 9.941361169353e-01 9.611632744664e-01 8.874230709620e-01 8.215934712199e-01 8.168392413022e-01 8.704283676284e-01 9.252095812398e-01 9.310299325631e-01 8.797307949618e-01 8.097032661290e-01 7.842484859952e-01 8.291061038351e-01 8.982864840199e-01 9.295537785806e-01 8.961667421702e-01 8.198043657356e-01 7.617499561670e-01 7.750461251650e-01 8.398299597720e-01 8.894982935839e-01 8.797683239911e-01 8.147605478594e-01 7.452055446761e-01 7.356894459891e-01 7.931011841598e-01 8.579749232927e-01 8.762699774269e-01 8.399440864099e-01 7.900506910103e-01 7.897596831923e-01 8.581368400869e-01 9.465104823695e-01 9.978586880477e-01 9.920333831262e-01 9.532716283678e-01 9.333580115594e-01 9.660940525515e-01 1.029690149961e+00 1.072791963235e+00 1.062290323376e+00 1.004652174830e+00 9.428996287479e-01 9.269811848320e-01 9.639791108209e-01 1.009898405780e+00 1.016801343813e+00 9.690101997629e-01 8.908010241377e-01 8.339923103242e-01 8.378559644256e-01 8.872910158360e-01 9.336548859086e-01 9.437532669771e-01 9.185179867267e-01 8.861055954985e-01 8.783153322417e-01 9.014627342178e-01 9.329003335633e-01 9.471656158914e-01 9.382193846804e-01 9.217628875350e-01 9.197232944276e-01 9.374144303676e-01 9.563196935475e-01 9.512344833157e-01 9.122145690274e-01 8.556682388190e-01 8.192354707093e-01 8.325772144562e-01 8.834526617600e-01
 1.424226019493e+00 1.424064763111e+00 1.423974504907e+00 1.424692302522e+00 1.426139001510e+00 1.427511556579e+00 1.428076801086e+00 1.427910832366e+00 1.427852944064e+00 1.428661256878e+00 1.430206432410e+00 1.431594264373e+00 1.432103734306e+00 1.431919743083e+00 1.431929102221e+00 1.432822861857e+00 1.434421521232e+00 1.435843561839e+00 1.436377476086e+00 1.436216501539e+00 1.436286191734e+00 1.437283379448e+00 1.438947142421e+00 1.440337533415e+00 1.440819516493e+00 1.440691836419e+00 1.440858694061e+00 1.441927198482e+00 1.443604918328e+00 1.444985133024e+00 1.445458954356e+00 1.445343187320e+00 1.445564978414e+00 1.446714109805e+00 1.448436127377e+00 1.449796202917e+00 1.450226112085e+00 1.450102693738e+00 1.450382273979e+00 1.451636182827e+00 1.453437770380e+00 1.454775857110e+00 1.455117122684e+00 1.454972497003e+00 1.455362423421e+00 1.456746992558e+00 1.458552415388e+00 1.459788862038e+00 1.460064150183e+00 1.459977953752e+00 1.460492937609e+00 1.461943930549e+00 1.463704163478e+00 1.464850682181e+00 1.465107441582e+00 1.465095386625e+00 1.465685676116e+00 1.467139272448e+00 1.468863175795e+00 1.469996408196e+00 1.470263059326e+00 1.470261598154e+00 1.470873471915e+00 1.472371035190e+00 1.474125494521e+00 1.475237854861e+00 1.475446890204e+00 1.475418594429e+00 1.476089712289e+00 1.477702715666e+00 1.479510376386e+00 1.480541584484e+00 1.480631410325e+00 1.480609774451e+00 1.481437383352e+00 1.483192685075e+00 1.484981346582e+00 1.485870428479e+00 1.485876671619e+00 1.485957648292e+00 1.486995236325e+00 1.488857408791e+00 1.490551681807e+00 1.491287799765e+00 1.491292849693e+00 1.491558201946e+00 1.492787895881e+00 1.494676032622e+00 1.496241047316e+00 1.496871800162e+00 1.496951336235e+00 1.497418265971e+00 1.498778496165e+00 1.500608864941e+00 1.502028910872e+00 1.502617122297e+00 1.502821029962e+00 1.503462189291e+00 1.504875443122e+00 1.506594834234e+00 1.507880964029e+00 1.508480034675e+00 1.508838027894e+00 1.509613333557e+00 1.511006188358e+00 1.512593874647e+00 1.513798470252e+00 1.514468175774e+00 1.514988390543e+00 1.515852387661e+00 1.517181206042e+00 1.518649833743e+00 1.519836674156e+00 1.520627519295e+00 1.521293116154e+00 1.522198912955e+00 1.523452872301e+00 1.524836994056e+00 1.526040952989e+00 1.526949787247e+00 1.527731101470e+00 1.528657068196e+00 1.529844279951e+00 1.531161034701e+00 1.532375837854e+00 1.533379942793e+00 1.534264572235e+00 1.535215415750e+00 1.536341162143e+00 1.537589021366e+00 1.538809422180e+00 1.539899441879e+00 1.540883895949e+00 1.541867370755e+00 1.542946133853e+00 1.544135437287e+00 1.545360518594e+00 1.546521955118e+00 1.547589016121e+00 1.548613481103e+00 1.549677360196e+00 1.550826232474e+00 1.552033067931e+00 1.553225539329e+00 1.554353345822e+00 1.555430639635e+00 1.556508396217e+00 1.557627693038e+00 1.558797872638e+00 1.559989467749e+00 1.561159712392e+00 1.562290897976e+00 1.563398327533e+00 1.564511648383e+00 1.565656528885e+00 1.566837810156e+00 1.568026639164e+00 1.569193973289e+00 1.570339674899e+00 1.571477078570e+00 1.572627027414e+00 1.573797085371e+00 1.574980356434e+00 1.576163343501e+00 1.577340039229e+00 1.578515255698e+00 1.579687654052e+00 1.580857868746e+00 1.582030643534e+00 1.583211922513e+00 1.584405401253e+00 1.585608817930e+00 1.586807975521e+00 1.587989522939e+00 1.589160581866e+00 1.590339449057e+00 1.591536581153e+00 1.592748144083e+00 1.593960401298e+00 1.595155341112e+00 1.596336231853e+00 1.597520926330e+00 1.598719049016e+00 1.599928152047e+00 1.601137562527e+00 1.602336849877e+00 1.603527400644e+00 1.604723440699e+00 1.605928324161e+00 1.607134056224e+00 1.608333828936e+00 1.609528654330e+00 1.610725257229e+00 1.611928733188e+00 1.613137482042e+00 1.614342780460e+00 1.615539286798e+00 1.616733814531e+00 1.617931316515e+00 1.619136519023e+00 1.620344473355e+00 1.621547371021e+00 1.622742915066e+00 1.623937406564e+00 1.625137803460e+00 1.626340772722e+00 1.627542613533e+00 1.628740129837e+00 1.629933360948e+00 1.631129737352e+00 1.632329913860e+00 1.633529028040e+00 1.634724814556e+00 1.635918988483e+00 1.637113073203e+00 1.638308720822e+00 1.639506165207e+00 1.640700047226e+00 1.641890115160e+00 1.643083134389e+00 1.644275755357e+00 1.645468622731e+00 1.646659540787e+00 1.647845952442e+00 1.649031254308e+00 1.650219153115e+00 1.651406155485e+00 1.652589852638e+00 1.653772124216e+00 1.654951225423e+00 1.656128033582e+00 1.657306676713e+00 1.658483064662e+00 1.659654510630e+00 1.660826625270e+00 1.661994730651e+00 1.663159589600e+00 1.664325281835e+00 1.665488211552e+00 1.666646694047e+00 1.667804568221e+00 1.668959718777e+00 1.670110319410e+00 1.671261335348e+00 1.672408706295e+00 1.673551964249e+00 1.674694340910e+00 1.675832984597e+00 1.676966049149e+00 1.678098782762e+00 1.679227649187e+00 1.680352701108e+00 1.681477342604e+00 1.682596653768e+00 1.683709054428e+00 1.684821561724e+00 1.685930664503e+00 1.687035931103e+00 1.688138781030e+00 1.689234731589e+00 1.690325241153e+00 1.691416103475e+00 1.692503120293e+00 1.693585653369e+00 1.694664269423e+00 1.695735328129e+00 1.696802803946e+00 1.697870070020e+00 1.698930453678e+00 1.699985533806e+00 1.701036253697e+00 1.702081014723e+00 1.703121446159e+00 1.704158088874e+00 1.705188178612e+00 1.706212693311e+00 1.707233616404e+00 1.708247589447e+00 1.709256932367e+00 1.710262007886e+00 1.711261257865e+00 1.712253803577e+00 1.713240676507e+00 1.714219374189e+00 1.715195342655e+00 1.716167494518e+00 1.717131486996e+00 1.718088013300e+00 1.719037525311e+00 1.719978920353e+00 1.720917033907e+00 1.721850365220e+00 1.722774103482e+00 1.723690889229e+00 1.724599989916e+00 1.725500321001e+00 1.726395103128e+00 1.727283841771e+00 1.728164969484e+00 1.729039203274e+00 1.729904325547e+00 1.730760491371e+00 1.731611267464e+00 1.732454115478e+00 1.733288449651e+00 1.734115386852e+00 1.734933655197e+00 1.735742661604e+00 1.736543441433e+00 1.737336084212e+00 1.738120270581e+00 1.738896750050e+00 1.739663276973e+00 1.740420212336e+00 1.741169603079e+00 1.741908877173e+00 1.742640125555e+00 1.743362167267e+00 1.744073471237e+00 1.744776611081e+00 1.745468555520e+00 1.746150078951e+00 1.746823574383e+00 1.747487872707e+00 1.748140126859e+00 1.748783545803e+00 1.749415006126e+00 1.750036655849e+00 1.750648414353e+00 1.751249400047e+00 1.751839986675e+00 1.752420078560e+00 1.752986212498e+00 1.753542497388e+00 1.754088672270e+00 1.754623102946e+00 1.755147313736e+00 1.755657864615e+00 1.756155873100e+00 1.756643532369e+00 1.757120368575e+00 1.757584256193e+00 1.758036557419e+00 1.758474855498e+00 1.758900637030e+00 1.759316013900e+00 1.759718098810e+00 1.760107226695e+00 1.760484038821e+00 1.760844758195e+00 1.761195405555e+00 1.761533298414e+00 1.761856635970e+00 1.762167821863e+00 1.762462815528e+00 1.762744369142e+00 1.763013201809e+00 1.763268255458e+00 1.763509453011e+00 1.763735351196e+00 1.763945749757e+00 1.764143279384e+00 1.764326652604e+00 1.764495352117e+00 1.764649147125e+00 1.764786078945e+00 1.764908676427e+00 1.765016494795e+00 1.765108889867e+00 1.765185630664e+00 1.765246073541e+00 1.765290393568e+00 1.765319748265e+00 1.765332473550e+00 1.765328567167e+00 1.765309498887e+00 1.765272342104e+00 1.765218851096e+00 1.765149214212e+00 1.765062263164e+00 1.764957661591e+00 1.764835988501e+00 1.764697727576e+00 1.764542304833e+00 1.764367773343e+00 1.764175887498e+00 1.763966345649e+00 1.763738978284e+00 1.763494048208e+00 1.763230765306e+00 1.762948127683e+00 1.762647210435e+00 1.762327704246e+00 1.761989374269e+00 1.761633567755e+00 1.761257382684e+00 1.760861684073e+00 1.760446581358e+00 1.760011764552e+00 1.759559113981e+00 1.759085812097e+00 1.758592055706e+00 1.758078699469e+00 1.757544369589e+00 1.756991088955e+00 1.756416866598e+00 1.755821714642e+00 1.755207383671e+00 1.754570288300e+00 1.753912544949e+00 1.753234009266e+00 1.752533378473e+00 1.751812593370e+00 1.751069617319e+00 1.750304941765e+00 1.749518471948e+00 1.748710348177e+00 1.747879681626e+00 1.747026889413e+00 1.746151441947e+00 1.745254107122e+00 1.744334222652e+00 1.743390068121e+00 1.742423969194e+00 1.741435100638e+00 1.740422569881e+00 1.739387404513e+00 1.738327274652e+00 1.737244300272e+00 1.736137458637e+00 1.735007154929e+00 1.733852436369e+00 1.732673527281e+00 1.731470053530e+00 1.730242410851e+00 1.728990479842e+00 1.727714215654e+00 1.726412675456e+00 1.725085210711e+00 1.723733836357e+00 1.722357035637e+00 1.720954722318e+00 1.719526846247e+00 1.718073838313e+00 1.716594700556e+00 1.715089670867e+00 1.713558816504e+00 1.712001742391e+00 1.710419015348e+00 1.708808989987e+00 1.707172444637e+00 1.705509871300e+00 1.703819921150e+00 1.702103829919e+00 1.700359069930e+00 1.698588555351e+00 1.696790564543e+00 1.694963964668e+00 1.693111381611e+00 1.691230002290e+00 1.689322589026e+00 1.687385570909e+00 1.685420044126e+00 1.683428009150e+00 1.681406236234e+00 1.679356517392e+00 1.677278542927e+00 1.675171278327e+00 1.673036543411e+00 1.670871910337e+00 1.668678480154e+00 1.666455735287e+00 1.664203495331e+00 1.661923295420e+00 1.659612498292e+00 1.657272235175e+00 1.654902778759e+00 1.652502440143e+00 1.650073178111e+00 1.647613163023e+00 1.645123334297e+00 1.642604004080e+00 1.640052807088e+00 1.637472114584e+00 1.634861206865e+00 1.632217954350e+00 1.629546101850e+00 1.626842623799e+00 1.624107563655e+00 1.621342165088e+00 1.618544305499e+00 1.615716764756e+00 1.612857256831e+00 1.609965631334e+00 1.607043934355e+00 1.604088875145e+00 1.601102971746e+00 1.598085246571e+00 1.595034206099e+00 1.591953871974e+00 1.588838569736e+00 1.585691933343e+00 1.582514537595e+00 1.579302492876e+00 1.576060393370e+00 1.572783756686e+00 1.569474974877e+00 1.566134153741e+00 1.562759907888e+00 1.559353695671e+00 1.555913166016e+00 1.552440336985e+00 1.548935600750e+00 1.545395831243e+00 1.541824529770e+00 1.538219034858e+00 1.534579372605e+00 1.530908746246e+00 1.527202138995e+00 1.523463968624e+00 1.519691737821e+00 1.515884870035e+00 1.512046460482e+00 1.508172396926e+00 1.504265828313e+00 1.500325334621e+00 1.496350592266e+00 1.492343045159e+00 1.488299428898e+00 1.484224149734e+00 1.480114267603e+00 1.475969603834e+00 1.471792329707e+00 1.467579385945e+00 1.463334701287e+00 1.459054356747e+00 1.454739889283e+00 1.450392944840e+00 1.446009934613e+00 1.441594122036e+00 1.437143209991e+00 1.432658594089e+00 1.428141064132e+00 1.423587538469e+00 1.419001856443e+00 1.414380842924e+00 1.409726233534e+00 1.405038615348e+00 1.400315067933e+00 1.395559245909e+00 1.390767410407e+00 1.385943577040e+00 1.381086284673e+00 1.376192947199e+00 1.371268650742e+00 1.366308212668e+00 1.361315161656e+00 1.356289040276e+00 1.351228090695e+00 1.346135980348e+00 1.341007644344e+00 1.335847563637e+00 1.330654445125e+00 1.325426563909e+00 1.320168882227e+00 1.314874188522e+00 1.309549456972e+00 1.304191312963e+00 1.298798670031e+00 1.293377171003e+00 1.287919909313e+00 1.282432896105e+00 1.276912835111e+00 1.271359220472e+00 1.265776693674e+00 1.260158735636e+00 1.254513379750e+00 1.248834167071e+00 1.243123136448e+00 1.237383108419e+00 1.231609355977e+00 1.225808584631e+00 1.219974276171e+00 1.214111605376e+00 1.208219148736e+00 1.202294000514e+00 1.196343218510e+00 1.190358367491e+00 1.184347749931e+00 1.178307662138e+00 1.172236576765e+00 1.166140919895e+00 1.160013414495e+00 1.153860793637e+00 1.147679743857e+00 1.141470107801e+00 1.135236293959e+00 1.128972695286e+00 1.122685656126e+00 1.116369875879e+00 1.110029185565e+00 1.103665129788e+00 1.097272286628e+00 1.090859316020e+00 1.084418837445e+00 1.077956332990e+00 1.071470823573e+00 1.064958967024e+00 1.058430362294e+00 1.051874216709e+00 1.045299438762e+00 1.038703674160e+00 1.032084857611e+00 1.025449427396e+00 1.018790509559e+00 1.012115222497e+00 1.005420648468e+00 9.987074710872e-01 9.919798261886e-01 9.852307081261e-01 9.784697612704e-01 9.716905260576e-01 9.648966306426e-01 9.580912473635e-01 9.512684334978e-01 9.444365156611e-01 9.375887929656e-01 9.307322505869e-01 9.238647418724e-01 9.169855393242e-01 9.101021042837e-01 9.032047600892e-01 8.963044780456e-01 8.893964662190e-01 8.824816731987e-01 8.755656674450e-01 8.686412784982e-01 8.617195970473e-01 8.547933215486e-01 8.478665439524e-01 8.409426828788e-01 8.340167773178e-01 8.270993212339e-01 8.201807915269e-01 8.132707649813e-01 8.063670892541e-01 7.994686539818e-01 7.925841347862e-01 7.857047702285e-01 7.788417941724e-01 7.719909414748e-01 7.651538416224e-01 7.583370579700e-01 7.515336193391e-01 7.447543544409e-01 7.379939679749e-01 7.312573972835e-01 7.245474193976e-01 7.178612202452e-01 7.112085467919e-01 7.045819201877e-01 6.979908397545e-01 6.914351556832e-01 6.849134968059e-01 6.784357177639e-01 6.719951920441e-01 6.656013779946e-01 6.592527804415e-01 6.529518135052e-01 6.467044740729e-01 6.405079308559e-01 6.343712240818e-01 6.282915685966e-01 6.222743724294e-01 6.163233589919e-01 6.104371060487e-01 6.046265070940e-01 5.988851106170e-01 5.932235220542e-01 5.876424011128e-01 5.821417887990e-01 5.767323439886e-01 5.714089775323e-01 5.661831736506e-01 5.610526122164e-01 5.560217232853e-01 5.510989461774e-01 5.462789878334e-01 5.415755338855e-01 5.369845389042e-01 5.325137058078e-01 5.281669770392e-01 5.239428448052e-01 5.198532621569e-01 5.158944664493e-01 5.120759239332e-01 5.083965634311e-01 5.048607832129e-01 5.014774200201e-01 4.982411794018e-01 4.951627519494e-01 4.922418622486e-01 4.894814143101e-01 4.868873736634e-01 4.844567307714e-01 4.821999404000e-01 4.801114456687e-01 4.781998833198e-01 4.764657796280e-01 4.749056315067e-01 4.735314907525e-01 4.723331035431e-01 4.713204455958e-01 4.704903226043e-01 4.698435277374e-01 4.693842068916e-01 4.691040626203e-01 4.690133341603e-01 4.691024627832e-01 4.693760646872e-01 4.698324740462e-01 4.704660940022e-01 4.712838035485e-01 4.722737696163e-01 4.734428397477e-01 4.747830771057e-01 4.762929165624e-01 4.779750629954e-01 4.798160209254e-01 4.818230646906e-01 4.839862505575e-01 4.863041028583e-01 4.887763389514e-01 4.913914483042e-01 4.941560615561e-01 4.970559676492e-01 5.000944053885e-01 5.032649836840e-01 5.065600909264e-01 5.099841496488e-01 5.135215028876e-01 5.171788774246e-01 5.209449343952e-01 5.248162054887e-01 5.287940880618e-01 5.328634022975e-01 5.370331669851e-01 5.412875879396e-01 5.456286241725e-01 5.500545676435e-01 5.545507770858e-01 5.591277963319e-01 5.637678377341e-01 5.684759948365e-01 5.732466210118e-01 5.780699600540e-01 5.829540005049e-01 5.878811807328e-01 5.928598230152e-01 5.978797261597e-01 6.029364383966e-01 6.080358777282e-01 6.131599235608e-01 6.183206082958e-01 6.235024004362e-01 6.287083173875e-01 6.339380403820e-01 6.391765576651e-01 6.444378623610e-01 6.497035945609e-01 6.549805483664e-01 6.602647260514e-01 6.655447857467e-01 6.708354139198e-01 6.761138854337e-01 6.813932015765e-01 6.866639000153e-01 6.919202251515e-01 6.971735212447e-01 7.024014004245e-01 7.076203412198e-01 7.128163355920e-01 7.179899269400e-01 7.231469334884e-01 7.282671223372e-01 7.333711613939e-01 7.384385891732e-01 7.434755189998e-01 7.484837827225e-01 7.534476748687e-01 7.583846821838e-01 7.632736717165e-01 7.681270861269e-01 7.729395163082e-01 7.776993394433e-01 7.824263307920e-01 7.870934564382e-01 7.917206513673e-01 7.962948595800e-01 8.008116277731e-01 8.052867967890e-01 8.096928487693e-01 8.140542215715e-01 8.183524981739e-01 8.225890042928e-01 8.267752300545e-01 8.308859055735e-01 8.349474500025e-01 8.389367634020e-01 8.428612919067e-01 8.467272853554e-01 8.505116023599e-01 8.542430130910e-01 8.578930860668e-01 8.614769258885e-01 8.649926697061e-01 8.684253139792e-01 8.717983854870e-01 8.750842229138e-01 8.783026898393e-01 8.814451554316e-01 8.845027755291e-01 8.874966916512e-01 8.903973411031e-01 8.932297258393e-01 8.959790723272e-01 8.986420861871e-01 9.012384711569e-01 9.037353957361e-01 9.061666514316e-01 9.085067385330e-01 9.107628840763e-01 9.129473896043e-01 9.150314090076e-01 9.170491706032e-01 9.189704563775e-01 9.208106421864e-01 9.225737345440e-01 9.242379303272e-01 9.258359043649e-01 9.273331889029e-01 9.287540009088e-01 9.300939909577e-01 9.313371011671e-01 9.325148229372e-01 9.335914466449e-01 9.345954478175e-01 9.355166147085e-01 9.363444929402e-01 9.371083824342e-01 9.377712141350e-01 9.383675692400e-01 9.388799118613e-01 9.393058276926e-01 9.396685412403e-01 9.399346174728e-01 9.401411173852e-01 9.402629090902e-01 9.403079894818e-01 9.402916397803e-01 9.401849549942e-01 9.400255587027e-01 9.397848344621e-01 9.394770572446e-01 9.391130337749e-01 9.386662601384e-01 9.381766401875e-01 9.376100117989e-01 9.369909013937e-01 9.363187834619e-01 9.355773970184e-01 9.348014751224e-01 9.339578129360e-01 9.330754667153e-01 9.321480068115e-01 9.311658569959e-01 9.301608245514e-01 9.290996346413e-01 9.280160362770e-01 9.268969464822e-01 9.257416876987e-01 9.245767957046e-01 9.233708059314e-01 9.221600594190e-01 9.209276191632e-01 9.196786032877e-01 9.184349622099e-01 9.171683063356e-01 9.159173304288e-01 9.146605860382e-01 9.134107933134e-01 9.121822121786e-01 9.109538189217e-01 9.097616578620e-01 9.085827060766e-01 9.074356677369e-01 9.063288407303e-01 9.052465542520e-01 9.042229059022e-01 9.032341267230e-01 9.023032613409e-01 9.014336812205e-01 9.006143640087e-01 8.998774025535e-01 8.991989784268e-01 8.986044289248e-01 8.980934326949e-01 8.976595282976e-01 8.973306360385e-01 8.970849934162e-01 8.969485160272e-01 8.969169744712e-01 8.969895411385e-01 8.971882968896e-01 8.974954511792e-01 8.979349577489e-01 8.985002124452e-01 8.991922396271e-01 9.000314384841e-01 9.009985767254e-01 9.021177417431e-01 9.033820894269e-01 9.047918835187e-01 9.063650579671e-01 9.080826963853e-01 9.099680666130e-01 9.120112758296e-01 9.142149046298e-01 9.165905321315e-01 9.191235887260e-01 9.218315440468e-01 9.247047172007e-01 9.277442456225e-01 9.309611512613e-01 9.343375467163e-01 9.378908049754e-01 9.416108508030e-01 9.454946527303e-01 9.495526751786e-01 9.537675722475e-01 9.581505795981e-01 9.626942515137e-01 9.673910144853e-01 9.722519139485e-01 9.772564405728e-01 9.824149537492e-01 9.877196514146e-01 9.931597868180e-01 9.987461571148e-01 1.004456703216e+00 1.010300322017e+00 1.016267160944e+00 1.022345747424e+00 1.028545885896e+00 1.034842681292e+00 1.041245633034e+00 1.047743272630e+00 1.054322388690e+00 1.060993168530e+00 1.067729198999e+00 1.074538932242e+00 1.081410325485e+00 1.088327751152e+00 1.095303109181e+00 1.102307642579e+00 1.109348208478e+00 1.116414654275e+00 1.123489592322e+00 1.130584162378e+00 1.137669283101e+00 1.144752520396e+00 1.151820671444e+00 1.158858102702e+00 1.165875302168e+00 1.172842971580e+00 1.179768198436e+00 1.186637891160e+00 1.193436207051e+00 1.200173153606e+00 1.206819680028e+00 1.213382079159e+00 1.219848636092e+00 1.226203930527e+00 1.232455674215e+00 1.238576763828e+00 1.244573996946e+00 1.250435241202e+00 1.256145020823e+00 1.261710205818e+00 1.267107992638e+00 1.272341424265e+00 1.277398487969e+00 1.282268267681e+00 1.286954322536e+00 1.291436715986e+00 1.295717307773e+00 1.299785751122e+00 1.303632799500e+00 1.307258248733e+00 1.310647892085e+00 1.313800691159e+00 1.316709375244e+00 1.319364982631e+00 1.321765993238e+00 1.323903062980e+00 1.325772545916e+00 1.327368975154e+00 1.328686360189e+00 1.329720786651e+00 1.330467711725e+00 1.330921274204e+00 1.331078347247e+00 1.330936385364e+00 1.330486621484e+00 1.329732714699e+00 1.328665539568e+00 1.327285038238e+00 1.325589733199e+00 1.323571312659e+00 1.321236494507e+00 1.318576496320e+00 1.315592475100e+00 1.312286506562e+00 1.308648119713e+00 1.304689998338e+00 1.300400909149e+00 1.295786201529e+00 1.290849436846e+00 1.285582168208e+00 1.279996818739e+00 1.274086408765e+00 1.267857714278e+00 1.261314286110e+00 1.254451950922e+00 1.247285818038e+00 1.239807783535e+00 1.232029650146e+00 1.223956802602e+00 1.215586538219e+00 1.206936778125e+00 1.198001370859e+00 1.188794901575e+00 1.179325359702e+00 1.169592912608e+00 1.159617587412e+00 1.149396838809e+00 1.138948281617e+00 1.128280555856e+00 1.117399047668e+00 1.106326137276e+00 1.095061240566e+00 1.083628214557e+00 1.072034909575e+00 1.060293793555e+00 1.048427730348e+00 1.036442447461e+00 1.024362926464e+00 1.012202710660e+00 9.999774893561e-01 9.877129481059e-01 9.754193192188e-01 9.631271988290e-01 9.508505636387e-01 9.386140941283e-01 9.264430351108e-01 9.143554362384e-01 9.023837177609e-01 8.905461399134e-01 8.788732645937e-01 8.673917439812e-01 8.561244566195e-01 8.451083518101e-01 8.343611002856e-01 8.239201009377e-01 8.138107920184e-01 8.040591020901e-01 7.947015668800e-01 7.857564141441e-01 7.772608491437e-01 7.692355934394e-01 7.617053321199e-01 7.547022457840e-01 7.482359348618e-01 7.423401865752e-01 7.370232222593e-01 7.323025134468e-01 7.281960770504e-01 7.247030743552e-01 7.218410769868e-01 7.196035750389e-01 7.179932040563e-01 7.170080006121e-01 7.166310918621e-01 7.168630067484e-01 7.176773198975e-01 7.190612172785e-01 7.209924911194e-01 7.234426924773e-01 7.263910409854e-01 7.297998924525e-01 7.336426174890e-01 7.378853786733e-01 7.424904649181e-01 7.474261319858e-01 7.526474848739e-01 7.581262379660e-01 7.638182948915e-01 7.696871459991e-01 7.756973319909e-01 7.818065019207e-01 7.879864197973e-01 7.941926629896e-01 8.003952374576e-01 8.065613767299e-01 8.126534290230e-01 8.186482209798e-01 8.245082680917e-01 8.302119264558e-01 8.357316103220e-01 8.410400409555e-01 8.461220465625e-01 8.509500711681e-01 8.555107781338e-01 8.597870375639e-01 8.637654130097e-01 8.674383500073e-01 8.707909590300e-01 8.738239492959e-01 8.765311634641e-01 8.789136704716e-01 8.809749455538e-01 8.827168919110e-01 8.841552904664e-01 8.852951428495e-01 8.861555886138e-01 8.867546702244e-01 8.871108599116e-01 8.872540034695e-01 8.872046380650e-01 8.869997438224e-01 8.866687470061e-01 8.862484148630e-01 8.857803496080e-01 8.852974307099e-01 8.848515547413e-01 8.844766231145e-01 8.842224558745e-01 8.841359481529e-01 8.842524761951e-01 8.846274423167e-01 8.852915455429e-01 8.862900113542e-01 8.876622849236e-01 8.894304419646e-01 8.916368500168e-01 8.942935082880e-01 8.974228380047e-01 9.010383457253e-01 9.051351133946e-01 9.097259155363e-01 9.147870529831e-01 9.203091576825e-01 9.262699206391e-01 9.326318916693e-01 9.393672468803e-01 9.464229200976e-01 9.537569491720e-01 9.613143498136e-01 9.690336485351e-01 9.768599362778e-01 9.847223883302e-01 9.925619495196e-01 1.000308212539e+00 1.007895855660e+00 1.015261872358e+00 1.022338050722e+00 1.029070373786e+00 1.035394154695e+00 1.041261361417e+00 1.046623477340e+00 1.051433603711e+00 1.055664369864e+00 1.059276038690e+00 1.062255987967e+00 1.064585536405e+00 1.066258506523e+00 1.067284490970e+00 1.067664913061e+00 1.067431442662e+00 1.066607645773e+00 1.065231732308e+00 1.063356366969e+00 1.061026782778e+00 1.058316296241e+00 1.055285031042e+00 1.052010363634e+00 1.048573195817e+00 1.045046217892e+00 1.041523385764e+00 1.038073988611e+00 1.034784234697e+00 1.031729190679e+00 1.028968582835e+00 1.026574498951e+00 1.024583889838e+00 1.023043584903e+00 1.021975464390e+00 1.021385328119e+00 1.021282529595e+00 1.021634526795e+00 1.022419445283e+00 1.023589959226e+00 1.025084402788e+00 1.026844611460e+00 1.028783415329e+00 1.030828099391e+00 1.032889280169e+00 1.034879352405e+00 1.036714856458e+00 1.038306759102e+00 1.039584986869e+00 1.040472544554e+00 1.040911497533e+00 1.040852359522e+00 1.040250353451e+00 1.039086593734e+00 1.037341198244e+00 1.035017996329e+00 1.032128390800e+00 1.028697514826e+00 1.024766259507e+00 1.020373876040e+00 1.015587433172e+00 1.010462112021e+00 1.005067688141e+00 9.994794129470e-01 9.937595409003e-01 9.879897279902e-01 9.822257091432e-01 9.765320234333e-01 9.709630209868e-01 9.655568406510e-01 9.603577882296e-01 9.553799675814e-01 9.506470950304e-01 9.461665470635e-01 9.419325493982e-01 9.379515879006e-01 9.342039133749e-01 9.306913105613e-01 9.274041381383e-01 9.243388697854e-01 9.215043640816e-01 9.189003900892e-01 9.165570540661e-01 9.144910134903e-01 9.127368869384e-01 9.113383759640e-01 9.103269738144e-01 9.097548288179e-01 9.096536709940e-01 9.100609769903e-01 9.110017796450e-01 9.124789297179e-01 9.144973729156e-01 9.170226851264e-01 9.200174103186e-01 9.234148513955e-01 9.271287615284e-01 9.310662994584e-01 9.351006669719e-01 9.391172367908e-01 9.429774511436e-01 9.465487847688e-01 9.497093036496e-01 9.523293824983e-01 9.543152453319e-01 9.555751084981e-01 9.560496302986e-01 9.557091720324e-01 9.545447545474e-01 9.525996512403e-01 9.499347355163e-01 9.466637283105e-01 9.429351083595e-01 9.389299748203e-01 9.348785910290e-01 9.310280548884e-01 9.276652794062e-01 9.250808756811e-01 9.235747246114e-01 9.234404859979e-01 9.249262012311e-01 9.282533072304e-01 9.335578509494e-01 9.409034065297e-01 9.502577664973e-01 9.614746694598e-01 9.743259581217e-01 9.884624445387e-01 1.003469601534e+00 1.018861690611e+00 1.034101193737e+00 1.048650576721e+00 1.061960733552e+00 1.073534449502e+00 1.078805990751e+00 1.079718303519e+00 1.079564094136e+00 1.081255743012e+00 1.085301017357e+00 1.089459454810e+00 1.090298236028e+00 1.085537379692e+00 1.075623304664e+00 1.063571391937e+00 1.053151698037e+00 1.046548566373e+00 1.043048356807e+00 1.039771301745e+00 1.033923815491e+00 1.024931448981e+00 1.015024550471e+00 1.007927282161e+00 1.006414763298e+00 1.010373463469e+00 1.016895816294e+00 1.022307507915e+00 1.024584016924e+00 1.024507148754e+00 1.024926007326e+00 1.028581160573e+00 1.035940931352e+00 1.044664776530e+00 1.051057117780e+00 1.052400992689e+00 1.048591825967e+00 1.042121871816e+00 1.036379065237e+00 1.033351788657e+00 1.032299286001e+00 1.030345424262e+00 1.024559347352e+00 1.014082999285e+00 1.000856230243e+00 9.885248799997e-01 9.801532638835e-01 9.762413184324e-01 9.745001061670e-01 9.716371256745e-01 9.657837362755e-01 9.578702219400e-01 9.510982040131e-01 9.488258115372e-01 9.522068135195e-01 9.593445749872e-01 9.666613214493e-01 9.713579324700e-01 9.731861643671e-01 9.744760378053e-01 9.783727495870e-01 9.864500045295e-01 9.974103298505e-01 1.007866787385e+00 1.014542304068e+00 1.016340303198e+00 1.014991681009e+00 1.013866751635e+00 1.015705449768e+00 1.020778432830e+00 1.026802646055e+00 1.030661731555e+00 1.030676566463e+00 1.027865346128e+00 1.025350182464e+00 1.026301426393e+00 1.031710313266e+00 1.039589265268e+00 1.046236533040e+00 1.048621697751e+00 1.046191028415e+00 1.041036581619e+00 1.036393778231e+00 1.034364488023e+00 1.034425351490e+00 1.033859512600e+00 1.029770290312e+00 1.021201579953e+00 1.009988104738e+00 9.997416638502e-01 9.934722844367e-01 9.914221190043e-01 9.908188365401e-01 9.879966553880e-01 9.781698383733e-01 9.296868708621e-01 8.603450057649e-01 7.937982880140e-01 7.938277900497e-01 8.580571110362e-01 9.206713492812e-01 9.265313703157e-01 8.680092017205e-01 7.885523715098e-01 7.603528516392e-01 8.133689957245e-01 8.960337702064e-01 9.416974522087e-01 9.235579632301e-01 8.636674219705e-01 8.198444237610e-01 8.390886670021e-01 9.038551489234e-01 9.556531998698e-01 9.547603467985e-01 9.060303881084e-01 8.574468660977e-01 8.676078367548e-01 9.432962773820e-01 1.031162987074e+00 1.075597782955e+00 1.055949773618e+00 9.929012117713e-01 9.374461996922e-01 9.347433297220e-01 9.792122488559e-01 1.023574009428e+00 1.028651623841e+00 9.915883675152e-01 9.453217768116e-01 9.329289503013e-01 9.639264702655e-01 1.001926599160e+00 1.002331652391e+00 9.489829020367e-01 8.672290756796e-01 8.142643584829e-01 8.315446874204e-01 8.931117356727e-01 9.362044292590e-01 9.209892733645e-01 8.535996960852e-01 7.849355278829e-01 7.781160423029e-01 8.387524357622e-01 9.064647242469e-01 9.236415293236e-01 8.757098333062e-01 7.971166096119e-01 7.553287930129e-01 7.901911992437e-01 8.624764946799e-01 9.048682431863e-01 8.835745412351e-01 8.143057733006e-01 7.546048614927e-01 7.609792710591e-01 8.227845571875e-01 8.777017331820e-01 8.811759519880e-01 8.363721074626e-01 7.915464776856e-01 8.039481732145e-01 8.755760229851e-01 9.519763495978e-01 9.844357381616e-01 9.653559447582e-01 9.297442029335e-01 9.292870293995e-01 9.807954466719e-01 1.046373248638e+00 1.075636956019e+00 1.047444762079e+00 9.829492856308e-01 9.348704066742e-01 9.454390025022e-01 9.996544924617e-01 1.042952905766e+00 1.034047224819e+00 9.706115264309e-01 8.894857245479e-01 8.454105989879e-01 8.629647470164e-01 9.103857648471e-01 9.397377179146e-01 9.300866289846e-01 8.958883490371e-01 8.714214507642e-01 8.791462697490e-01 9.072657846267e-01 9.255798393973e-01 9.168535680005e-01 8.911836849503e-01 8.776582462720e-01 8.964427357840e-01 9.350103550768e-01 9.590679487782e-01 9.422057534437e-01 8.851905547239e-01 8.203817272059e-01 7.963917485992e-01 8.343403657170e-01 9.017150980796e-01
 1.397058555084e+00 1.396877442505e+00 1.396762426559e+00 1.397438473874e+00 1.398832041738e+00 1.400156374260e+00 1.400689372173e+00 1.400503233826e+00 1.400422967267e+00 1.401193267301e+00 1.402686972426e+00 1.404028644853e+00 1.404510723044e+00 1.404311107292e+00 1.404298170956e+00 1.405153363790e+00 1.406703871198e+00 1.408085020929e+00 1.408593568241e+00 1.408416586434e+00 1.408464482424e+00 1.409425059506e+00 1.411042674615e+00 1.412394955506e+00 1.412855473684e+00 1.412713610690e+00 1.412858312795e+00 1.413890182733e+00 1.415524104684e+00 1.416869306085e+00 1.417323462635e+00 1.417195806343e+00 1.417396955109e+00 1.418509923381e+00 1.420189924871e+00 1.421518584821e+00 1.421933920101e+00 1.421799403786e+00 1.422058811768e+00 1.423279411721e+00 1.425042614922e+00 1.426353842102e+00 1.426681695530e+00 1.426528342478e+00 1.426900726696e+00 1.428253698733e+00 1.430025410821e+00 1.431237511188e+00 1.431502506441e+00 1.431409123939e+00 1.431908042167e+00 1.433330327112e+00 1.435058211130e+00 1.436184396353e+00 1.436433958140e+00 1.436417896229e+00 1.436992535745e+00 1.438417864184e+00 1.440112572218e+00 1.441229009503e+00 1.441492532011e+00 1.441488651320e+00 1.442086096049e+00 1.443555772961e+00 1.445284210442e+00 1.446383670727e+00 1.446594107849e+00 1.446564657714e+00 1.447221394483e+00 1.448808091117e+00 1.450592025515e+00 1.451615013671e+00 1.451708864729e+00 1.451688512514e+00 1.452501407716e+00 1.454230559270e+00 1.455999394742e+00 1.456885581918e+00 1.456899648135e+00 1.456982220128e+00 1.458005200772e+00 1.459843437995e+00 1.461522627167e+00 1.462261004230e+00 1.462277564234e+00 1.462545107720e+00 1.463761205723e+00 1.465628764344e+00 1.467184586402e+00 1.467824083251e+00 1.467917527448e+00 1.468387028783e+00 1.469735506786e+00 1.471551069957e+00 1.472969061805e+00 1.473570141970e+00 1.473789851562e+00 1.474435383725e+00 1.475840358862e+00 1.477550175589e+00 1.478840762429e+00 1.479455666101e+00 1.479831307214e+00 1.480612360104e+00 1.482000950260e+00 1.483585661442e+00 1.484798288500e+00 1.485487595395e+00 1.486025699320e+00 1.486897445462e+00 1.488226248697e+00 1.489697748491e+00 1.490898033249e+00 1.491709503563e+00 1.492394151381e+00 1.493311082938e+00 1.494570519734e+00 1.495962997818e+00 1.497184726267e+00 1.498116549852e+00 1.498919512551e+00 1.499860517546e+00 1.501059448043e+00 1.502389715129e+00 1.503625557737e+00 1.504655765632e+00 1.505565240920e+00 1.506535080571e+00 1.507677569159e+00 1.508944835354e+00 1.510189296435e+00 1.511308714716e+00 1.512320636262e+00 1.513327613057e+00 1.514428076739e+00 1.515642041754e+00 1.516894563938e+00 1.518087195875e+00 1.519185552169e+00 1.520238577990e+00 1.521330175545e+00 1.522507771660e+00 1.523746081154e+00 1.524972759012e+00 1.526135420600e+00 1.527246776134e+00 1.528357758087e+00 1.529509845851e+00 1.530715198838e+00 1.531944626533e+00 1.533153775869e+00 1.534324065992e+00 1.535469099829e+00 1.536621014105e+00 1.537805067195e+00 1.539028078077e+00 1.540259586349e+00 1.541470721245e+00 1.542659406440e+00 1.543840788848e+00 1.545034876328e+00 1.546249946075e+00 1.547480484345e+00 1.548711289034e+00 1.549937484648e+00 1.551162096934e+00 1.552383513044e+00 1.553603270369e+00 1.554826870799e+00 1.556060447717e+00 1.557308628263e+00 1.558566602955e+00 1.559820094469e+00 1.561055943391e+00 1.562282530609e+00 1.563517839207e+00 1.564773991288e+00 1.566045841316e+00 1.567316726296e+00 1.568571353933e+00 1.569812779015e+00 1.571059258794e+00 1.572320686342e+00 1.573593915412e+00 1.574867762340e+00 1.576130951100e+00 1.577387523307e+00 1.578650808345e+00 1.579923673043e+00 1.581198119058e+00 1.582466355655e+00 1.583731048250e+00 1.584998940113e+00 1.586274918608e+00 1.587557334245e+00 1.588835094093e+00 1.590105624846e+00 1.591375015085e+00 1.592649270121e+00 1.593931390562e+00 1.595217699595e+00 1.596499029282e+00 1.597773745141e+00 1.599049193190e+00 1.600331038894e+00 1.601616612222e+00 1.602901222881e+00 1.604182809133e+00 1.605460996577e+00 1.606743275049e+00 1.608030543754e+00 1.609316983693e+00 1.610601255849e+00 1.611885067425e+00 1.613168888227e+00 1.614456565131e+00 1.615746589531e+00 1.617033310066e+00 1.618317565064e+00 1.619604931484e+00 1.620893976064e+00 1.622183906896e+00 1.623472820195e+00 1.624758170987e+00 1.626042464561e+00 1.627331349962e+00 1.628620416079e+00 1.629907279945e+00 1.631192653250e+00 1.632475840720e+00 1.633758612464e+00 1.635044474542e+00 1.636327567486e+00 1.637608269558e+00 1.638888934910e+00 1.640168000206e+00 1.641443966048e+00 1.642721768610e+00 1.643998148461e+00 1.645270308402e+00 1.646544108189e+00 1.647814676873e+00 1.649082565277e+00 1.650350962027e+00 1.651617889793e+00 1.652881472140e+00 1.654144915646e+00 1.655405253191e+00 1.656661637111e+00 1.657917960619e+00 1.659172369034e+00 1.660423436955e+00 1.661674832900e+00 1.662922158493e+00 1.664163528575e+00 1.665406050865e+00 1.666646430047e+00 1.667883601407e+00 1.669119693882e+00 1.670349712561e+00 1.671575254289e+00 1.672802746190e+00 1.674026705186e+00 1.675246864583e+00 1.676465202755e+00 1.677676105374e+00 1.678884699943e+00 1.680094207523e+00 1.681298541997e+00 1.682497775217e+00 1.683693559690e+00 1.684884627967e+00 1.686073056815e+00 1.687257784739e+00 1.688437431061e+00 1.689612691775e+00 1.690785384236e+00 1.691951974440e+00 1.693115103255e+00 1.694274942714e+00 1.695429754599e+00 1.696579546866e+00 1.697724222982e+00 1.698861506271e+00 1.699997584169e+00 1.701130616689e+00 1.702256813483e+00 1.703377071944e+00 1.704490323854e+00 1.705597303350e+00 1.706701508444e+00 1.707801974255e+00 1.708894404242e+00 1.709980895986e+00 1.711060580091e+00 1.712132326432e+00 1.713199651593e+00 1.714262597354e+00 1.715318182234e+00 1.716368587631e+00 1.717410304219e+00 1.718444526805e+00 1.719474918263e+00 1.720497928514e+00 1.721512960669e+00 1.722522151389e+00 1.723524163861e+00 1.724517515259e+00 1.725504000833e+00 1.726482259748e+00 1.727454638014e+00 1.728419962811e+00 1.729376282578e+00 1.730323842109e+00 1.731264956831e+00 1.732197590243e+00 1.733122296085e+00 1.734039405475e+00 1.734946860191e+00 1.735846932145e+00 1.736737391936e+00 1.737618288864e+00 1.738492057295e+00 1.739357299266e+00 1.740212686798e+00 1.741059064702e+00 1.741895199515e+00 1.742722312177e+00 1.743541188803e+00 1.744349439043e+00 1.745149015332e+00 1.745938869364e+00 1.746715914923e+00 1.747484078524e+00 1.748243037600e+00 1.748991391249e+00 1.749730791712e+00 1.750457706329e+00 1.751172291144e+00 1.751878491669e+00 1.752574780217e+00 1.753258153787e+00 1.753932095273e+00 1.754592487344e+00 1.755241740780e+00 1.755881367354e+00 1.756509228928e+00 1.757124912288e+00 1.757728651401e+00 1.758318033659e+00 1.758898064242e+00 1.759466277443e+00 1.760021679126e+00 1.760564472899e+00 1.761093400649e+00 1.761609855451e+00 1.762114065164e+00 1.762605683280e+00 1.763084459047e+00 1.763548931611e+00 1.763999232373e+00 1.764437307576e+00 1.764862199345e+00 1.765273466858e+00 1.765670680653e+00 1.766052367762e+00 1.766419992287e+00 1.766774778029e+00 1.767114456740e+00 1.767439788599e+00 1.767749623364e+00 1.768043769433e+00 1.768325176764e+00 1.768589973331e+00 1.768839247348e+00 1.769074483863e+00 1.769292435213e+00 1.769495452749e+00 1.769683023938e+00 1.769853737356e+00 1.770008400990e+00 1.770146577452e+00 1.770269352355e+00 1.770375803935e+00 1.770464046526e+00 1.770536369049e+00 1.770591282317e+00 1.770629221381e+00 1.770650957308e+00 1.770654913740e+00 1.770640751173e+00 1.770608877287e+00 1.770559563944e+00 1.770492694732e+00 1.770408475627e+00 1.770305116838e+00 1.770183422012e+00 1.770042992825e+00 1.769883369660e+00 1.769706976965e+00 1.769511177594e+00 1.769295609042e+00 1.769061385611e+00 1.768806900453e+00 1.768534552734e+00 1.768241438008e+00 1.767929160700e+00 1.767597727674e+00 1.767244998286e+00 1.766872399169e+00 1.766479353290e+00 1.766065755901e+00 1.765632283609e+00 1.765177512022e+00 1.764701613252e+00 1.764206071499e+00 1.763687766404e+00 1.763148850486e+00 1.762588199471e+00 1.762005810257e+00 1.761402394896e+00 1.760776791178e+00 1.760128483563e+00 1.759457860764e+00 1.758766388469e+00 1.758051514087e+00 1.757314606003e+00 1.756554094604e+00 1.755770384412e+00 1.754964346581e+00 1.754135520171e+00 1.753282754070e+00 1.752406686009e+00 1.751506471691e+00 1.750583037933e+00 1.749635626967e+00 1.748665377356e+00 1.747669795811e+00 1.746648849030e+00 1.745605325113e+00 1.744536341032e+00 1.743443076369e+00 1.742324412438e+00 1.741181259417e+00 1.740013101000e+00 1.738818974652e+00 1.737600236549e+00 1.736355647055e+00 1.735085467285e+00 1.733788846166e+00 1.732466763801e+00 1.731118756847e+00 1.729743874604e+00 1.728343720800e+00 1.726915598241e+00 1.725461730023e+00 1.723980751628e+00 1.722472133610e+00 1.720937825300e+00 1.719375585631e+00 1.717787069256e+00 1.716170126198e+00 1.714524444056e+00 1.712853266091e+00 1.711152494366e+00 1.709424290068e+00 1.707668077599e+00 1.705883370856e+00 1.704071000086e+00 1.702229649642e+00 1.700359468515e+00 1.698460270433e+00 1.696532385948e+00 1.694576303299e+00 1.692590097354e+00 1.690574940919e+00 1.688530400491e+00 1.686456228422e+00 1.684352341392e+00 1.682218600935e+00 1.680054780646e+00 1.677862157209e+00 1.675637335187e+00 1.673383690717e+00 1.671099726175e+00 1.668784074319e+00 1.666439587803e+00 1.664063142876e+00 1.661656224795e+00 1.659218120579e+00 1.656748023424e+00 1.654249089394e+00 1.651717186100e+00 1.649153504602e+00 1.646559871551e+00 1.643932796360e+00 1.641274938468e+00 1.638585572398e+00 1.635863060161e+00 1.633109811385e+00 1.630323077569e+00 1.627504234673e+00 1.624653955303e+00 1.621770008680e+00 1.618855458412e+00 1.615906014736e+00 1.612924342629e+00 1.609910511151e+00 1.606862745263e+00 1.603783101711e+00 1.600669075232e+00 1.597522528182e+00 1.594342753729e+00 1.591128973672e+00 1.587882640626e+00 1.584601631239e+00 1.581286888719e+00 1.577940443853e+00 1.574557261878e+00 1.571142096601e+00 1.567692658948e+00 1.564208499199e+00 1.560691379557e+00 1.557138992145e+00 1.553553407778e+00 1.549932691522e+00 1.546277808241e+00 1.542589152745e+00 1.538864403430e+00 1.535106202200e+00 1.531313877462e+00 1.527485889677e+00 1.523624134671e+00 1.519726065195e+00 1.515795614869e+00 1.511828729349e+00 1.507826996303e+00 1.503791644598e+00 1.499719610476e+00 1.495614146389e+00 1.491472244855e+00 1.487295893120e+00 1.483085370486e+00 1.478838384083e+00 1.474557519251e+00 1.470240722767e+00 1.465889031641e+00 1.461503205848e+00 1.457080587626e+00 1.452624130895e+00 1.448131181974e+00 1.443604600184e+00 1.439043019501e+00 1.434443916609e+00 1.429813372491e+00 1.425144931938e+00 1.420442476624e+00 1.415705497569e+00 1.410931906448e+00 1.406125992231e+00 1.401282254265e+00 1.396405714309e+00 1.391493266792e+00 1.386545852677e+00 1.381566008636e+00 1.376548105412e+00 1.371498013671e+00 1.366412511389e+00 1.361291425257e+00 1.356138757799e+00 1.350948882317e+00 1.345727328412e+00 1.340470414191e+00 1.335178356099e+00 1.329855300097e+00 1.324494522672e+00 1.319104213305e+00 1.313677231958e+00 1.308217292870e+00 1.302725027274e+00 1.297197448942e+00 1.291639803473e+00 1.286046796127e+00 1.280422646854e+00 1.274765874514e+00 1.269074316901e+00 1.263354112208e+00 1.257597745019e+00 1.251812065192e+00 1.245994239118e+00 1.240142912828e+00 1.234263575242e+00 1.228349780718e+00 1.222407334426e+00 1.216433721843e+00 1.210428356667e+00 1.204395538181e+00 1.198328979095e+00 1.192235841259e+00 1.186111203659e+00 1.179957507239e+00 1.173776949858e+00 1.167564047065e+00 1.161326912737e+00 1.155059108588e+00 1.148764854139e+00 1.142442853235e+00 1.136092186179e+00 1.129718641953e+00 1.123314536273e+00 1.116887505322e+00 1.110433870326e+00 1.103953891405e+00 1.097452169806e+00 1.090922015832e+00 1.084371093167e+00 1.077795123183e+00 1.071196013012e+00 1.064577174656e+00 1.057932299442e+00 1.051269348478e+00 1.044582061468e+00 1.037875581631e+00 1.031151081313e+00 1.024403510803e+00 1.017640905038e+00 1.010856107764e+00 1.004056541363e+00 9.972388593876e-01 9.904032393990e-01 9.835564416902e-01 9.766893671545e-01 9.698114531494e-01 9.629180455408e-01 9.560114155616e-01 9.490960096793e-01 9.421639517459e-01 9.352261625643e-01 9.282761936683e-01 9.213171443999e-01 9.143517581346e-01 9.073763936479e-01 9.003996877816e-01 8.934128941246e-01 8.864248263590e-01 8.794333015834e-01 8.724368273906e-01 8.654443294042e-01 8.584461275722e-01 8.514533802566e-01 8.444618425610e-01 8.374718484329e-01 8.304910529089e-01 8.235112444813e-01 8.165437100271e-01 8.095816090674e-01 8.026299125024e-01 7.956917656663e-01 7.887638486893e-01 7.818548095822e-01 7.749572470088e-01 7.680799934968e-01 7.612226461982e-01 7.543839141495e-01 7.475726481974e-01 7.407817545978e-01 7.340200755317e-01 7.272862861660e-01 7.205817774032e-01 7.139127712633e-01 7.072753340404e-01 7.006778314330e-01 6.941175820259e-01 6.875983393796e-01 6.811251727128e-01 6.746943855667e-01 6.683173133214e-01 6.619865668894e-01 6.557126140022e-01 6.494948975694e-01 6.433337156626e-01 6.372391008997e-01 6.312046740571e-01 6.252424223011e-01 6.193493019539e-01 6.135286692257e-01 6.077887902768e-01 6.021251735041e-01 5.965492422487e-01 5.910574005212e-01 5.856578816549e-01 5.803532802967e-01 5.751420413148e-01 5.700362813408e-01 5.650321709907e-01 5.601385374376e-01 5.553567174068e-01 5.506873616521e-01 5.461417866373e-01 5.417156965248e-01 5.374192469073e-01 5.332519261528e-01 5.292190190488e-01 5.253258692925e-01 5.215703526337e-01 5.179643140589e-01 5.145035241020e-01 5.111966507951e-01 5.080470525305e-01 5.050516855852e-01 5.022234389944e-01 4.995559824770e-01 4.970577693408e-01 4.947303357541e-01 4.925741093063e-01 4.905970413209e-01 4.887919046526e-01 4.871712026619e-01 4.857281399274e-01 4.844677195945e-01 4.833928751603e-01 4.824987473385e-01 4.817949065336e-01 4.812721676777e-01 4.809376899674e-01 4.807881522186e-01 4.808218707938e-01 4.810452119218e-01 4.814462112469e-01 4.820340078628e-01 4.828002020416e-01 4.837457756418e-01 4.848707987231e-01 4.861658720780e-01 4.876391822586e-01 4.892780779317e-01 4.910857385362e-01 4.930580680523e-01 4.951876368204e-01 4.974803440789e-01 4.999207353461e-01 5.025156539529e-01 5.052548842204e-01 5.081352306601e-01 5.111578196471e-01 5.143084279178e-01 5.175957982891e-01 5.210038993852e-01 5.245351990778e-01 5.281878255779e-01 5.319464374050e-01 5.358211212391e-01 5.397945615187e-01 5.438711902040e-01 5.480446367342e-01 5.523050989256e-01 5.566593908442e-01 5.610910825015e-01 5.656059388311e-01 5.701942892547e-01 5.748515059301e-01 5.795815108926e-01 5.843672309100e-01 5.892186193858e-01 5.941213349050e-01 5.990754817837e-01 6.040823851735e-01 6.091254182046e-01 6.142173756409e-01 6.193400159676e-01 6.244994105370e-01 6.296911271784e-01 6.349033019225e-01 6.401491211070e-01 6.454068307826e-01 6.506880980131e-01 6.559822465039e-01 6.612839665632e-01 6.666033728556e-01 6.719183530722e-01 6.772446219083e-01 6.825672905960e-01 6.878861813090e-01 6.932072416856e-01 6.985102596128e-01 7.038142434985e-01 7.090992151353e-01 7.143706652191e-01 7.196291472584e-01 7.248596562504e-01 7.300791443470e-01 7.352654107526e-01 7.404309655911e-01 7.455695952368e-01 7.506705974116e-01 7.557509064080e-01 7.607860274438e-01 7.657937214097e-01 7.707604584345e-01 7.756831516269e-01 7.805752846909e-01 7.854105415097e-01 7.902120543463e-01 7.949609577905e-01 7.996603741952e-01 8.043181020572e-01 8.089116820645e-01 8.134647231790e-01 8.179551174457e-01 8.223910838811e-01 8.267755942307e-01 8.310883829876e-01 8.353559473589e-01 8.395494739414e-01 8.436860024562e-01 8.477604188459e-01 8.517594496004e-01 8.557062609055e-01 8.595711797434e-01 8.633762469580e-01 8.671098036419e-01 8.707659007030e-01 8.743623936661e-01 8.778709660860e-01 8.813171455607e-01 8.846828597778e-01 8.879686358250e-01 8.911896729324e-01 8.943162621783e-01 8.973802690229e-01 9.003553415989e-01 9.032507219666e-01 9.060749861348e-01 9.088020318275e-01 9.114647847249e-01 9.140313274043e-01 9.165196131747e-01 9.189300563732e-01 9.212427934147e-01 9.234891436960e-01 9.256348330645e-01 9.277037106041e-01 9.296901370941e-01 9.315790834316e-01 9.334009073220e-01 9.351185204296e-01 9.367625597759e-01 9.383199003636e-01 9.397816896522e-01 9.411752246637e-01 9.424636279052e-01 9.436819994877e-01 9.448103261904e-01 9.458481170936e-01 9.468163536894e-01 9.476820423123e-01 9.484819696480e-01 9.491890629352e-01 9.498130974451e-01 9.503675462543e-01 9.508224955039e-01 9.512169787405e-01 9.515186642614e-01 9.517461547686e-01 9.519043901167e-01 9.519702988236e-01 9.519820180532e-01 9.519034143370e-01 9.517610995276e-01 9.515520196226e-01 9.512597052741e-01 9.509197902303e-01 9.504952484099e-01 9.500183850232e-01 9.494790867170e-01 9.488690923337e-01 9.482191924286e-01 9.474945039399e-01 9.467300288429e-01 9.459095380156e-01 9.450346689010e-01 9.441288344722e-01 9.431605788128e-01 9.421678299303e-01 9.411285342684e-01 9.400522289885e-01 9.389560953823e-01 9.378133361418e-01 9.366629124941e-01 9.354790073492e-01 9.342777620018e-01 9.330716240111e-01 9.318367007041e-01 9.306133389987e-01 9.293724768738e-01 9.281365969248e-01 9.269113522781e-01 9.256807345340e-01 9.244803743057e-01 9.232817655573e-01 9.221128933811e-01 9.209729526261e-01 9.198521998271e-01 9.187832820208e-01 9.177392959670e-01 9.167495475828e-01 9.158093368586e-01 9.149151417071e-01 9.140950759286e-01 9.133236469177e-01 9.126324279443e-01 9.120125888692e-01 9.114666915047e-01 9.110167261522e-01 9.106416540655e-01 9.103729113949e-01 9.101971169883e-01 9.101220413388e-01 9.101651957991e-01 9.103072044677e-01 9.105781042546e-01 9.109658757932e-01 9.114765952952e-01 9.121273610321e-01 9.128993786337e-01 9.138202440429e-01 9.148773481882e-01 9.160778966455e-01 9.174341012091e-01 9.189310656724e-01 9.205923138600e-01 9.224036532026e-01 9.243735911880e-01 9.265108068124e-01 9.288006970684e-01 9.312642635467e-01 9.338886091374e-01 9.366772375178e-01 9.396397776674e-01 9.427600229266e-01 9.460549301839e-01 9.495132090451e-01 9.531348637230e-01 9.569285671414e-01 9.608759582486e-01 9.649927007391e-01 9.692666259341e-01 9.736956295387e-01 9.782857809929e-01 9.830197686976e-01 9.879087713123e-01 9.929405752288e-01 9.981108029251e-01 1.003424809020e+00 1.008862035151e+00 1.014434248050e+00 1.020126850115e+00 1.025933105026e+00 1.031859479385e+00 1.037882877601e+00 1.044013879609e+00 1.050236503419e+00 1.056541834217e+00 1.062937960141e+00 1.069398420012e+00 1.075931694408e+00 1.082524929480e+00 1.089165173182e+00 1.095860905174e+00 1.102583660473e+00 1.109343971511e+00 1.116124993844e+00 1.122914427869e+00 1.129720555151e+00 1.136515207324e+00 1.143306746497e+00 1.150078186959e+00 1.156817771209e+00 1.163533518444e+00 1.170194641302e+00 1.176811537658e+00 1.183367170761e+00 1.189849793223e+00 1.196264639784e+00 1.202584550528e+00 1.208817732955e+00 1.214947905771e+00 1.220962172479e+00 1.226867116637e+00 1.232636019977e+00 1.238276217082e+00 1.243771115765e+00 1.249110314833e+00 1.254298849100e+00 1.259311419725e+00 1.264154433803e+00 1.268813184169e+00 1.273278610771e+00 1.277551870630e+00 1.281613599256e+00 1.285466626234e+00 1.289098923579e+00 1.292502316872e+00 1.295676009396e+00 1.298605725428e+00 1.301290966311e+00 1.303722649841e+00 1.305893904465e+00 1.307802399771e+00 1.309438844370e+00 1.310799142330e+00 1.311877991956e+00 1.312670112160e+00 1.313170008182e+00 1.313374839509e+00 1.313278196477e+00 1.312877712756e+00 1.312168931481e+00 1.311146233233e+00 1.309810427094e+00 1.308155149454e+00 1.306178768463e+00 1.303880238403e+00 1.301252541620e+00 1.298301655868e+00 1.295018533869e+00 1.291406383625e+00 1.287465240842e+00 1.283188366343e+00 1.278584905929e+00 1.273646738957e+00 1.268379531480e+00 1.262783895295e+00 1.256856381719e+00 1.250608506943e+00 1.244031542972e+00 1.237136536643e+00 1.229925022441e+00 1.222394287976e+00 1.214560036434e+00 1.206414538629e+00 1.197971665894e+00 1.189235187182e+00 1.180206850954e+00 1.170901691463e+00 1.161317781932e+00 1.151469940005e+00 1.141364569982e+00 1.131006152046e+00 1.120414446056e+00 1.109588190766e+00 1.098547721071e+00 1.087301131941e+00 1.075856883032e+00 1.064237663380e+00 1.052446654285e+00 1.040506736905e+00 1.028430624493e+00 1.016231335137e+00 1.003933462962e+00 9.915456786575e-01 9.790960597462e-01 9.665987076038e-01 9.540752869179e-01 9.415512165381e-01 9.290431762362e-01 9.165817574998e-01 9.041864818123e-01 8.918852450626e-01 8.797072680229e-01 8.676731967175e-01 8.558221403883e-01 8.441727850073e-01 8.327633273267e-01 8.216215327329e-01 8.107774307632e-01 8.002683011159e-01 7.901186915765e-01 7.803694977943e-01 7.710466589917e-01 7.621818739380e-01 7.538128783106e-01 7.459588574936e-01 7.386594959809e-01 7.319340226899e-01 7.258081875876e-01 7.203110413047e-01 7.154507247665e-01 7.112565735846e-01 7.077318776528e-01 7.048892979830e-01 7.027385915421e-01 7.012713284001e-01 7.004978230946e-01 7.004006279631e-01 7.009722573526e-01 7.022006608433e-01 7.040599160927e-01 7.065364600371e-01 7.095956391952e-01 7.132120322647e-01 7.173553193381e-01 7.219865955028e-01 7.270759257947e-01 7.325770539080e-01 7.384568522413e-01 7.446726831812e-01 7.511818425273e-01 7.579469981594e-01 7.649212894332e-01 7.720705349315e-01 7.793471597984e-01 7.867149762464e-01 7.941358356100e-01 8.015662949889e-01 8.089775057566e-01 8.163262377932e-01 8.235838225541e-01 8.307166635702e-01 8.376903311522e-01 8.444843383324e-01 8.510623288839e-01 8.574050048653e-01 8.634883279243e-01 8.692898486232e-01 8.747964144828e-01 8.799841067677e-01 8.848458192403e-01 8.893673024311e-01 8.935408967948e-01 8.973630845890e-01 9.008246439321e-01 9.039339501419e-01 9.066870051577e-01 9.090929288565e-01 9.111614522169e-01 9.129003135787e-01 9.143320717776e-01 9.154671672105e-01 9.163329154929e-01 9.169522285683e-01 9.173508104806e-01 9.175645442528e-01 9.176195353092e-01 9.175586657490e-01 9.174154607188e-01 9.172306415116e-01 9.170513587324e-01 9.169111986384e-01 9.168647070187e-01 9.169471784512e-01 9.172057653136e-01 9.176868335998e-01 9.184212327956e-01 9.194606458568e-01 9.208292072490e-01 9.225641735290e-01 9.246950743447e-01 9.272331720516e-01 9.302098279151e-01 9.336231467551e-01 9.374814450403e-01 9.417843331529e-01 9.465126211071e-01 9.516605767463e-01 9.571917484773e-01 9.630828207723e-01 9.692947759004e-01 9.757790908529e-01 9.824949561165e-01 9.893799754378e-01 9.963827301946e-01 1.003439955386e+00 1.010486980710e+00 1.017463252470e+00 1.024297790527e+00 1.030932798099e+00 1.037298515252e+00 1.043337512000e+00 1.048991803759e+00 1.054202001562e+00 1.058928315234e+00 1.063116513262e+00 1.066735405280e+00 1.069753825158e+00 1.072142717179e+00 1.073896924016e+00 1.074997723549e+00 1.075457565474e+00 1.075283218976e+00 1.074493004736e+00 1.073124610531e+00 1.071206744555e+00 1.068797990684e+00 1.065949003710e+00 1.062724892252e+00 1.059202529512e+00 1.055450196744e+00 1.051561584345e+00 1.047612276222e+00 1.043693179471e+00 1.039894003154e+00 1.036288766313e+00 1.032969515966e+00 1.029996491445e+00 1.027440722640e+00 1.025353432125e+00 1.023766797852e+00 1.022719414495e+00 1.022207940416e+00 1.022234634747e+00 1.022776565642e+00 1.023789709577e+00 1.025233077817e+00 1.027027895487e+00 1.029104806716e+00 1.031375686694e+00 1.033742984602e+00 1.036113736442e+00 1.038378472659e+00 1.040445856241e+00 1.042211812122e+00 1.043588184378e+00 1.044492874149e+00 1.044844920080e+00 1.044590925520e+00 1.043673508284e+00 1.042061359236e+00 1.039734079480e+00 1.036683042382e+00 1.032922949429e+00 1.028471196193e+00 1.023376021877e+00 1.017683481707e+00 1.011457275093e+00 1.004778077212e+00 9.977169449505e-01 9.903755654187e-01 9.828360522144e-01 9.751933684937e-01 9.675436986778e-01 9.599664442704e-01 9.525527483433e-01 9.453661316671e-01 9.384753969898e-01 9.319356890734e-01 9.257799282132e-01 9.200517167225e-01 9.147594070939e-01 9.099243276791e-01 9.055502893960e-01 9.016355095924e-01 8.981869216131e-01 8.951933587619e-01 8.926673146233e-01 8.906078907898e-01 8.890242565391e-01 8.879414407683e-01 8.873680781357e-01 8.873402149661e-01 8.878783741291e-01 8.890109353588e-01 8.907647748985e-01 8.931471140984e-01 8.961732180866e-01 8.998235575662e-01 9.040768543602e-01 9.088847044541e-01 9.141742881393e-01 9.198637335061e-01 9.258325748541e-01 9.319617920114e-01 9.381034998105e-01 9.441028906105e-01 9.498092265579e-01 9.550548654606e-01 9.596998580186e-01 9.636013650985e-01 9.666439704597e-01 9.687414226590e-01 9.698274348246e-01 9.698917083037e-01 9.689472355596e-01 9.670664001824e-01 9.643685786650e-01 9.610129852702e-01 9.572238298342e-01 9.532546008172e-01 9.494090935339e-01 9.460133743041e-01 9.434055782596e-01 9.419312401674e-01 9.418957518950e-01 9.435764922927e-01 9.471665455455e-01 9.527779647867e-01 9.604235563186e-01 9.699875933901e-01 9.812652641719e-01 9.939218268567e-01 1.007547002657e+00 1.021661270456e+00 1.035726371962e+00 1.049207146017e+00 1.061560661401e+00 1.072297043672e+00 1.077008404737e+00 1.077437586178e+00 1.076895767819e+00 1.078319550433e+00 1.082228172942e+00 1.086371876421e+00 1.087304534244e+00 1.082738085890e+00 1.073130354329e+00 1.061518516847e+00 1.051685949399e+00 1.045798131775e+00 1.043093422903e+00 1.040635219273e+00 1.035584178592e+00 1.027349330631e+00 1.018163560528e+00 1.011755104208e+00 1.010888309481e+00 1.015426291893e+00 1.022422547296e+00 1.028167943585e+00 1.030616611240e+00 1.030546167775e+00 1.030826913902e+00 1.034240555916e+00 1.041297631194e+00 1.049676621767e+00 1.055663883282e+00 1.056493220369e+00 1.052010294059e+00 1.044683150533e+00 1.037930053438e+00 1.033809707614e+00 1.031654793722e+00 1.028622700443e+00 1.021761248300e+00 1.010160279880e+00 9.957289154331e-01 9.821433000085e-01 9.725606919821e-01 9.676008321889e-01 9.650611402221e-01 9.616668972152e-01 9.555180997300e-01 9.475023879048e-01 9.408005750429e-01 9.387757253981e-01 9.425972022817e-01 9.503744930301e-01 9.585071143314e-01 9.641557284047e-01 9.670131516651e-01 9.693290090725e-01 9.741698638573e-01 9.830495581585e-01 9.946512223932e-01 1.005604516414e+00 1.012668085102e+00 1.014764588229e+00 1.013617401291e+00 1.012577731591e+00 1.014379726415e+00 1.019329963672e+00 1.025231273272e+00 1.029079491785e+00 1.029303744631e+00 1.026990514860e+00 1.025275613332e+00 1.027275332140e+00 1.033893448231e+00 1.043060946688e+00 1.051029774193e+00 1.054750967277e+00 1.053641494675e+00 1.049716319456e+00 1.046079770406e+00 1.044701836291e+00 1.044988558872e+00 1.044257563876e+00 1.039742794060e+00 1.030674234737e+00 1.019078102410e+00 1.008714926196e+00 1.002643604232e+00 1.000961016824e+00 1.000385541616e+00 9.960808062935e-01 9.817471692858e-01 9.367043811630e-01 8.564090803726e-01 7.984111155316e-01 8.158151304154e-01 8.861961891381e-01 9.396857727452e-01 9.303018940730e-01 8.623616844266e-01 7.887679673525e-01 7.779266565593e-01 8.395362169515e-01 9.125150055868e-01 9.382594793111e-01 9.028641944759e-01 8.402868630865e-01 8.114628998303e-01 8.476364114245e-01 9.125121153978e-01 9.475369455943e-01 9.247770921901e-01 8.632953910529e-01 8.211253255189e-01 8.498489507034e-01 9.343108817963e-01 1.012526133623e+00 1.037545227023e+00 1.003064762631e+00 9.427622911453e-01 9.102579748786e-01 9.335677368854e-01 9.856495385970e-01 1.017641546049e+00 1.004189574648e+00 9.592370614567e-01 9.260007721407e-01 9.398499353689e-01 9.882936544898e-01 1.023438117059e+00 1.006915347156e+00 9.368437948529e-01 8.532525223616e-01 8.182406097014e-01 8.564415901241e-01 9.218786654936e-01 9.515455003131e-01 9.167548962786e-01 8.367148539824e-01 7.720257479245e-01 7.807939494435e-01 8.493343049200e-01 9.097912977526e-01 9.120195452881e-01 8.532190828705e-01 7.786662146311e-01 7.565784756510e-01 8.087879912252e-01 8.819562714942e-01 9.136838802787e-01 8.820211416549e-01 8.137222540667e-01 7.697856634738e-01 7.932321906185e-01 8.569433008782e-01 9.001021313850e-01 8.893404634569e-01 8.389129285864e-01 8.018147925256e-01 8.252709938208e-01 8.951944547811e-01 9.554515392230e-01 9.672657667691e-01 9.357137742626e-01 9.052088994420e-01 9.233130949434e-01 9.880461228687e-01 1.049661396361e+00 1.062313269004e+00 1.017859897212e+00 9.519884648893e-01 9.238799344854e-01 9.614618930944e-01 1.027731446359e+00 1.063450008523e+00 1.037347846746e+00 9.616891194675e-01 8.855633751142e-01 8.620704851628e-01 8.954719034197e-01 9.389250624577e-01 9.487856685440e-01 9.181939224306e-01 8.761274186942e-01 8.618323226039e-01 8.850823748871e-01 9.159677265812e-01 9.192786972272e-01 8.868365007488e-01 8.449285409685e-01 8.355384179078e-01 8.738119177820e-01 9.281177523839e-01 9.525747492151e-01 9.233433603699e-01 8.528346973748e-01 7.881110595320e-01 7.832918623126e-01 8.437927860179e-01 9.206529478235e-01
 1.368994620804e+00 1.368784591044e+00 1.368636384898e+00 1.369261893929e+00 1.370592854772e+00 1.371860317032e+00 1.372351468822e+00 1.372136522074e+00 1.372025096921e+00 1.372748143909e+00 1.374181228177e+00 1.375467228254e+00 1.375912128652e+00 1.375689131910e+00 1.375644349700e+00 1.376451399245e+00 1.377944784656e+00 1.379275523218e+00 1.379748907750e+00 1.379546591004e+00 1.379563437200e+00 1.380477959760e+00 1.382040102512e+00 1.383344310442e+00 1.383774178036e+00 1.383608105625e+00 1.383721502745e+00 1.384706738043e+00 1.386287432380e+00 1.387587098964e+00 1.388011801835e+00 1.387862511724e+00 1.388034012821e+00 1.389100858813e+00 1.390728762572e+00 1.392016503242e+00 1.392405798718e+00 1.392251400376e+00 1.392480784616e+00 1.393658306418e+00 1.395373409926e+00 1.396646633070e+00 1.396951087561e+00 1.396779536349e+00 1.397124436981e+00 1.398435811948e+00 1.400163633666e+00 1.401340970599e+00 1.401585486168e+00 1.401475207494e+00 1.401948294971e+00 1.403331289566e+00 1.405017486502e+00 1.406111640765e+00 1.406344835591e+00 1.406314713390e+00 1.406863277939e+00 1.408250403504e+00 1.409905342673e+00 1.410995093064e+00 1.411244508653e+00 1.411228410475e+00 1.411801314348e+00 1.413233067523e+00 1.414924339588e+00 1.416000978072e+00 1.416201389720e+00 1.416161140405e+00 1.416793378239e+00 1.418343084658e+00 1.420092642409e+00 1.421096395202e+00 1.421184528652e+00 1.421154419451e+00 1.421942505586e+00 1.423635223110e+00 1.425373222014e+00 1.426245316445e+00 1.426256953713e+00 1.426330677132e+00 1.427328662306e+00 1.429132243824e+00 1.430785006159e+00 1.431514114210e+00 1.431532842053e+00 1.431791143417e+00 1.432982782801e+00 1.434819205297e+00 1.436355185317e+00 1.436991634602e+00 1.437088543420e+00 1.437550129792e+00 1.438875705584e+00 1.440665257930e+00 1.442070327700e+00 1.442673689441e+00 1.442897904681e+00 1.443536973034e+00 1.444922398955e+00 1.446612397866e+00 1.447895364688e+00 1.448516456607e+00 1.448897904114e+00 1.449673894148e+00 1.451046909749e+00 1.452617239795e+00 1.453827882693e+00 1.454525528551e+00 1.455070536594e+00 1.455939049233e+00 1.457255970800e+00 1.458720182759e+00 1.459922300566e+00 1.460743662526e+00 1.461436542186e+00 1.462352635092e+00 1.463606411580e+00 1.464996824077e+00 1.466224501165e+00 1.467168683712e+00 1.467981605836e+00 1.468927193507e+00 1.470125515488e+00 1.471458875980e+00 1.472704887232e+00 1.473750190190e+00 1.474672372747e+00 1.475650059288e+00 1.476798309520e+00 1.478073664366e+00 1.479331603488e+00 1.480468842773e+00 1.481496542345e+00 1.482515870401e+00 1.483627348069e+00 1.484854377710e+00 1.486123523518e+00 1.487336045045e+00 1.488454419063e+00 1.489524600005e+00 1.490632573727e+00 1.491827496798e+00 1.493086619590e+00 1.494336093408e+00 1.495522581560e+00 1.496656639494e+00 1.497788812404e+00 1.498963274958e+00 1.500192498508e+00 1.501448513969e+00 1.502685985644e+00 1.503883688043e+00 1.505055505518e+00 1.506233632242e+00 1.507446708331e+00 1.508700180785e+00 1.509963495472e+00 1.511206390883e+00 1.512427210742e+00 1.513641630616e+00 1.514868475306e+00 1.516118053694e+00 1.517383979189e+00 1.518652205611e+00 1.519916248033e+00 1.521178808331e+00 1.522438855745e+00 1.523696695259e+00 1.524959755713e+00 1.526235149670e+00 1.527526227467e+00 1.528828174870e+00 1.530125042483e+00 1.531404105329e+00 1.532674704456e+00 1.533956433620e+00 1.535260453575e+00 1.536580927172e+00 1.537900202725e+00 1.539203149925e+00 1.540494212828e+00 1.541791406137e+00 1.543105890794e+00 1.544431961051e+00 1.545758670246e+00 1.547075997906e+00 1.548386987094e+00 1.549707078553e+00 1.551036938441e+00 1.552368744130e+00 1.553695330566e+00 1.555018518476e+00 1.556347183615e+00 1.557685374169e+00 1.559029477950e+00 1.560369549614e+00 1.561704148633e+00 1.563037281328e+00 1.564377492748e+00 1.565726369511e+00 1.567080030395e+00 1.568429353661e+00 1.569772537737e+00 1.571117888328e+00 1.572470588774e+00 1.573828412423e+00 1.575186249178e+00 1.576540733495e+00 1.577893057282e+00 1.579251069786e+00 1.580614840762e+00 1.581978350679e+00 1.583340951047e+00 1.584703450388e+00 1.586067653903e+00 1.587436421565e+00 1.588808564026e+00 1.590177893284e+00 1.591546003718e+00 1.592917532988e+00 1.594293193171e+00 1.595669547545e+00 1.597046340672e+00 1.598419722698e+00 1.599793913234e+00 1.601173457362e+00 1.602554524241e+00 1.603933863521e+00 1.605312773854e+00 1.606690106023e+00 1.608068958864e+00 1.609451108995e+00 1.610832590954e+00 1.612211841813e+00 1.613591126241e+00 1.614970812599e+00 1.616348781489e+00 1.617729264752e+00 1.619108147659e+00 1.620485529514e+00 1.621864120777e+00 1.623241785191e+00 1.624616767506e+00 1.625993478452e+00 1.627369860204e+00 1.628743894297e+00 1.630119031291e+00 1.631491634679e+00 1.632861671170e+00 1.634232496801e+00 1.635602562432e+00 1.636970533334e+00 1.638339572496e+00 1.639705398496e+00 1.641066682804e+00 1.642429717246e+00 1.643792214107e+00 1.645152080923e+00 1.646512003508e+00 1.647866985486e+00 1.649218751893e+00 1.650573314879e+00 1.651925547293e+00 1.653274740552e+00 1.654622637520e+00 1.655965372747e+00 1.657306251778e+00 1.658648881299e+00 1.659988012953e+00 1.661322346797e+00 1.662655041790e+00 1.663983700655e+00 1.665310594950e+00 1.666635722792e+00 1.667956071431e+00 1.669273233682e+00 1.670589011244e+00 1.671899835007e+00 1.673207919826e+00 1.674514452428e+00 1.675816534808e+00 1.677114545451e+00 1.678409047295e+00 1.679697001420e+00 1.680984060374e+00 1.682270490651e+00 1.683550351969e+00 1.684825858751e+00 1.686095126555e+00 1.687359217623e+00 1.688621882467e+00 1.689880831901e+00 1.691134634931e+00 1.692382421519e+00 1.693624824872e+00 1.694860337071e+00 1.696092212282e+00 1.697321285846e+00 1.698544086931e+00 1.699762472384e+00 1.700973371286e+00 1.702178476079e+00 1.703380002125e+00 1.704575548683e+00 1.705764500866e+00 1.706948483924e+00 1.708126022684e+00 1.709296420272e+00 1.710461464558e+00 1.711619021749e+00 1.712771216967e+00 1.713918158876e+00 1.715056988488e+00 1.716188470562e+00 1.717314173246e+00 1.718432404727e+00 1.719544269187e+00 1.720649397091e+00 1.721745938583e+00 1.722836179941e+00 1.723918308320e+00 1.724991713216e+00 1.726058373101e+00 1.727118994671e+00 1.728169893465e+00 1.729213347458e+00 1.730247513313e+00 1.731273542261e+00 1.732292733167e+00 1.733302291381e+00 1.734304200831e+00 1.735297332313e+00 1.736278704711e+00 1.737253105102e+00 1.738218451957e+00 1.739175071722e+00 1.740122763456e+00 1.741059523051e+00 1.741986025957e+00 1.742904490152e+00 1.743813308610e+00 1.744712069252e+00 1.745600975906e+00 1.746477773181e+00 1.747344913993e+00 1.748203719295e+00 1.749050463529e+00 1.749887428137e+00 1.750713372409e+00 1.751525315515e+00 1.752329749146e+00 1.753123099877e+00 1.753904739279e+00 1.754674923047e+00 1.755431988335e+00 1.756177659572e+00 1.756913126028e+00 1.757635889488e+00 1.758347544494e+00 1.759045765780e+00 1.759730694521e+00 1.760404941538e+00 1.761066928262e+00 1.761715817902e+00 1.762351668985e+00 1.762973750394e+00 1.763582520888e+00 1.764179423913e+00 1.764762229540e+00 1.765331747789e+00 1.765886680261e+00 1.766427631768e+00 1.766955747940e+00 1.767469176758e+00 1.767968251959e+00 1.768453055798e+00 1.768922860079e+00 1.769378525553e+00 1.769819787339e+00 1.770244232823e+00 1.770654497135e+00 1.771049383791e+00 1.771429621413e+00 1.771794725075e+00 1.772142771466e+00 1.772475222709e+00 1.772792197712e+00 1.773092310720e+00 1.773377379522e+00 1.773646190421e+00 1.773897198098e+00 1.774132110445e+00 1.774349799903e+00 1.774551801656e+00 1.774736967086e+00 1.774903780029e+00 1.775053264133e+00 1.775185765259e+00 1.775299114737e+00 1.775397233417e+00 1.775476320938e+00 1.775537080869e+00 1.775580110636e+00 1.775604029619e+00 1.775610130509e+00 1.775597145266e+00 1.775565786116e+00 1.775515698455e+00 1.775445726221e+00 1.775357087700e+00 1.775248416332e+00 1.775120750135e+00 1.774973372935e+00 1.774805897975e+00 1.774617989246e+00 1.774411620918e+00 1.774183503314e+00 1.773935153299e+00 1.773666175986e+00 1.773376780861e+00 1.773066397738e+00 1.772735419500e+00 1.772382041298e+00 1.772007518773e+00 1.771612843439e+00 1.771195629275e+00 1.770757611985e+00 1.770296524350e+00 1.769813065104e+00 1.769308216545e+00 1.768780702553e+00 1.768231482090e+00 1.767658895870e+00 1.767062647991e+00 1.766444400221e+00 1.765803106482e+00 1.765138587071e+00 1.764451031531e+00 1.763738348005e+00 1.763003449007e+00 1.762244656692e+00 1.761461027002e+00 1.760654731498e+00 1.759822652553e+00 1.758967116696e+00 1.758086815070e+00 1.757182005815e+00 1.756252402480e+00 1.755297267493e+00 1.754316920275e+00 1.753311580883e+00 1.752280866757e+00 1.751224074582e+00 1.750142736705e+00 1.749034173256e+00 1.747900498866e+00 1.746739665247e+00 1.745553292347e+00 1.744340161148e+00 1.743100937192e+00 1.741835027878e+00 1.740541760408e+00 1.739220691191e+00 1.737873958130e+00 1.736498291374e+00 1.735096450980e+00 1.733666710847e+00 1.732208565462e+00 1.730723985693e+00 1.729210360969e+00 1.727668479459e+00 1.726098470823e+00 1.724499664132e+00 1.722873443279e+00 1.721217678201e+00 1.719532866689e+00 1.717819612571e+00 1.716076771933e+00 1.714304995401e+00 1.712503159770e+00 1.710672411712e+00 1.708812689683e+00 1.706921214670e+00 1.705001162328e+00 1.703050950927e+00 1.701069980639e+00 1.699059999742e+00 1.697018371377e+00 1.694946204860e+00 1.692844252359e+00 1.690708990528e+00 1.688546035780e+00 1.686350415736e+00 1.684123065481e+00 1.681865421986e+00 1.679574870313e+00 1.677254232146e+00 1.674901592895e+00 1.672516247324e+00 1.670099862544e+00 1.667650571970e+00 1.665169247600e+00 1.662655857766e+00 1.660109451682e+00 1.657532256310e+00 1.654920270017e+00 1.652276014485e+00 1.649599467797e+00 1.646888569096e+00 1.644146824025e+00 1.641369894322e+00 1.638560594121e+00 1.635717272826e+00 1.632840190426e+00 1.629931165393e+00 1.626986338879e+00 1.624008361636e+00 1.620997692242e+00 1.617950807125e+00 1.614871531789e+00 1.611756749443e+00 1.608608339546e+00 1.605425834472e+00 1.602207878204e+00 1.598956609391e+00 1.595669830703e+00 1.592348395994e+00 1.588992645918e+00 1.585600378328e+00 1.582174550713e+00 1.578713793278e+00 1.575217033417e+00 1.571686266749e+00 1.568118462506e+00 1.564517307491e+00 1.560879331261e+00 1.557206407823e+00 1.553498537352e+00 1.549753784890e+00 1.545974834253e+00 1.542158714525e+00 1.538307705507e+00 1.534421100641e+00 1.530497654754e+00 1.526539589296e+00 1.522544479153e+00 1.518514432446e+00 1.514448187184e+00 1.510345236744e+00 1.506206905498e+00 1.502031419083e+00 1.497821093044e+00 1.493575194257e+00 1.489290446647e+00 1.484972579727e+00 1.480616909851e+00 1.476225350413e+00 1.471797765201e+00 1.467333261582e+00 1.462834323060e+00 1.458297425787e+00 1.453724698840e+00 1.449116752599e+00 1.444470875987e+00 1.439791683965e+00 1.435073466122e+00 1.430321550117e+00 1.425531824344e+00 1.420706143086e+00 1.415846153447e+00 1.410948480369e+00 1.406016780771e+00 1.401048313955e+00 1.396043170380e+00 1.391004074542e+00 1.385927506675e+00 1.380817381143e+00 1.375670440871e+00 1.370487881235e+00 1.365271344920e+00 1.360016925854e+00 1.354730888353e+00 1.349407130880e+00 1.344050353353e+00 1.338657827646e+00 1.333229587877e+00 1.327769833825e+00 1.322271690451e+00 1.316741682765e+00 1.311177239810e+00 1.305577214241e+00 1.299945418916e+00 1.294277881128e+00 1.288578630185e+00 1.282845263730e+00 1.277077368348e+00 1.271279247184e+00 1.265444921433e+00 1.259580769336e+00 1.253682079392e+00 1.247751289863e+00 1.241790632699e+00 1.235794987033e+00 1.229770904388e+00 1.223713357838e+00 1.217625574902e+00 1.211507122220e+00 1.205356193480e+00 1.199178725853e+00 1.192967422807e+00 1.186729106370e+00 1.180459956064e+00 1.174160700454e+00 1.167836208925e+00 1.161478789786e+00 1.155097113356e+00 1.148685713128e+00 1.142246518258e+00 1.135783053712e+00 1.129289636774e+00 1.122773264051e+00 1.116227369529e+00 1.109658306194e+00 1.103065437618e+00 1.096444493184e+00 1.089804332103e+00 1.083136168837e+00 1.076447274510e+00 1.069735643555e+00 1.062999994415e+00 1.056246984171e+00 1.049468793862e+00 1.042673416944e+00 1.035855863378e+00 1.029018859980e+00 1.022167139630e+00 1.015291979966e+00 1.008404098197e+00 1.001496844400e+00 9.945745785382e-01 9.876380087434e-01 9.806841799629e-01 9.737210366236e-01 9.667401260703e-01 9.597500274625e-01 9.527486442996e-01 9.457336890184e-01 9.387143274651e-01 9.316802092585e-01 9.246429601518e-01 9.175970091976e-01 9.105440883721e-01 9.034899162101e-01 8.964269653099e-01 8.893656764290e-01 8.823003862634e-01 8.752339798552e-01 8.681700652513e-01 8.611050681439e-01 8.540474406361e-01 8.469899870515e-01 8.399398274746e-01 8.328970473584e-01 8.258603441394e-01 8.188373157711e-01 8.118211913273e-01 8.048205227665e-01 7.978337625750e-01 7.908604842253e-01 7.839084601695e-01 7.769712279923e-01 7.700596875717e-01 7.631677224820e-01 7.563006027092e-01 7.494616707768e-01 7.426480992451e-01 7.358692379894e-01 7.291186489931e-01 7.224048497783e-01 7.157282139420e-01 7.090878743991e-01 7.024934471971e-01 6.959379682305e-01 6.894331150571e-01 6.829744058412e-01 6.765664605626e-01 6.702153833438e-01 6.639170366895e-01 6.576818230394e-01 6.515062907150e-01 6.453974723654e-01 6.393574757795e-01 6.333854157077e-01 6.274916421051e-01 6.216725076864e-01 6.159362113662e-01 6.102836392615e-01 6.047166344918e-01 5.992440018412e-01 5.938621413482e-01 5.885812016184e-01 5.834005858641e-01 5.783247692291e-01 5.733599380177e-01 5.685043662693e-01 5.637679506492e-01 5.591502207845e-01 5.546564960119e-01 5.502920809527e-01 5.460552069848e-01 5.419574683229e-01 5.379955202194e-01 5.341771887422e-01 5.305056161273e-01 5.269810631099e-01 5.236140992588e-01 5.203979290529e-01 5.173466976541e-01 5.144553964991e-01 5.117297438242e-01 5.091751949236e-01 5.067882325812e-01 5.045801961193e-01 5.025449658979e-01 5.006897562308e-01 4.990154600875e-01 4.975205439557e-01 4.962143689613e-01 4.950882393555e-01 4.941512272455e-01 4.933995085226e-01 4.928340057711e-01 4.924596177699e-01 4.922668167237e-01 4.922660939959e-01 4.924484448694e-01 4.928169700360e-01 4.933713247077e-01 4.941048134969e-01 4.950245804498e-01 4.961184908672e-01 4.973926883146e-01 4.988406271664e-01 5.004583449224e-01 5.022496067361e-01 5.042006957663e-01 5.063206563667e-01 5.085963891159e-01 5.110278946614e-01 5.136156699943e-01 5.163466923703e-01 5.192271213510e-01 5.222442337987e-01 5.253997259685e-01 5.286890484491e-01 5.321013963981e-01 5.356443238235e-01 5.393000059550e-01 5.430758738885e-01 5.469602544844e-01 5.509496393088e-01 5.550462388378e-01 5.592342788586e-01 5.635223058033e-01 5.678955639150e-01 5.723533531265e-01 5.768962429848e-01 5.815089152483e-01 5.862018270471e-01 5.909562792253e-01 5.957785358366e-01 6.006630487046e-01 6.055984790710e-01 6.105944422662e-01 6.156320961165e-01 6.207205774666e-01 6.258489939109e-01 6.310120492811e-01 6.362174355427e-01 6.414447292121e-01 6.467071663097e-01 6.519910180188e-01 6.572943949001e-01 6.626227446975e-01 6.679560579115e-01 6.733114798369e-01 6.786696855399e-01 6.840355297460e-01 6.894086862656e-01 6.947731275955e-01 7.001464871116e-01 7.055054997187e-01 7.108622770820e-01 7.162092015247e-01 7.215377948593e-01 7.268606903406e-01 7.321565512737e-01 7.374406625538e-01 7.426993840115e-01 7.479307334063e-01 7.531447363433e-01 7.583180699765e-01 7.634710060911e-01 7.685850164213e-01 7.736642265580e-01 7.787131523866e-01 7.837121731092e-01 7.886828121435e-01 7.936020546469e-01 7.984797312266e-01 8.033165235439e-01 8.080939253740e-01 8.128349649416e-01 8.175137332625e-01 8.221460242381e-01 8.267244798725e-01 8.312384036439e-01 8.357087014222e-01 8.401057018011e-01 8.444525292265e-01 8.487348576399e-01 8.529488541399e-01 8.571102793143e-01 8.611909225803e-01 8.652169461864e-01 8.691683746209e-01 8.730479335803e-01 8.768670672969e-01 8.805992533357e-01 8.842731068266e-01 8.878637451001e-01 8.913806446738e-01 8.948292781397e-01 8.981863761933e-01 9.014828636680e-01 9.046866462646e-01 9.078166395373e-01 9.108703211830e-01 9.138296234352e-01 9.167254341120e-01 9.195217695177e-01 9.222451747222e-01 9.248846937976e-01 9.274296691367e-01 9.299080049677e-01 9.322823383660e-01 9.345831524828e-01 9.367963227679e-01 9.389148861213e-01 9.409622123996e-01 9.429034912631e-01 9.447743475466e-01 9.465504362746e-01 9.482359558739e-01 9.498470250494e-01 9.513528679310e-01 9.527895180728e-01 9.541278444136e-01 9.553797205095e-01 9.565556091658e-01 9.576272698749e-01 9.586324975895e-01 9.595376547347e-01 9.603630388269e-01 9.611102577245e-01 9.617578838651e-01 9.623425070179e-01 9.628280407659e-01 9.632406849025e-01 9.635757118342e-01 9.638183862190e-01 9.640016013341e-01 9.640882194789e-01 9.641115093338e-01 9.640581182230e-01 9.639220225231e-01 9.637317754677e-01 9.634515561087e-01 9.631182031647e-01 9.627114583323e-01 9.622350721340e-01 9.617106083148e-01 9.611054362108e-01 9.604595923153e-01 9.597460159648e-01 9.589783475453e-01 9.581693157391e-01 9.572930909658e-01 9.563885672130e-01 9.554277038144e-01 9.544274631049e-01 9.533990447253e-01 9.523178457179e-01 9.512246997236e-01 9.500872025244e-01 9.489310063695e-01 9.477573177522e-01 9.465519951861e-01 9.453499102100e-01 9.441203281748e-01 9.428937405699e-01 9.416650420039e-01 9.404273620447e-01 9.392113434623e-01 9.379882591234e-01 9.367913510405e-01 9.356103240161e-01 9.344446997408e-01 9.333216624642e-01 9.322129707652e-01 9.311558544729e-01 9.301346044921e-01 9.291560280500e-01 9.282415786501e-01 9.273669541648e-01 9.265694037270e-01 9.258294693695e-01 9.251599143425e-01 9.245769331133e-01 9.240599870169e-01 9.236434361249e-01 9.233098841331e-01 9.230723516369e-01 9.229435264385e-01 9.229078239463e-01 9.229951595678e-01 9.231888913876e-01 9.235031541372e-01 9.239471397329e-01 9.245069740107e-01 9.252119003981e-01 9.260420404384e-01 9.270141696035e-01 9.281343358073e-01 9.293893269450e-01 9.308056249378e-01 9.323644760482e-01 9.340802973006e-01 9.359573654245e-01 9.379830542135e-01 9.401796965204e-01 9.425308449751e-01 9.450456057615e-01 9.477292054949e-01 9.505674416343e-01 9.535790438429e-01 9.567494226893e-01 9.600840759280e-01 9.635853282178e-01 9.672408555581e-01 9.710646006581e-01 9.750412994051e-01 9.791752851492e-01 9.834672012936e-01 9.879011404420e-01 9.924915954697e-01 9.972216455992e-01 1.002090835912e+00 1.007102150971e+00 1.012236681282e+00 1.017507676925e+00 1.022895556329e+00 1.028398586669e+00 1.034020617505e+00 1.039739043035e+00 1.045564296894e+00 1.051480147101e+00 1.057479107929e+00 1.063567165185e+00 1.069718525555e+00 1.075943706712e+00 1.082225367159e+00 1.088554152822e+00 1.094935497938e+00 1.101343652581e+00 1.107788430431e+00 1.114249269412e+00 1.120718731919e+00 1.127201864909e+00 1.133669593704e+00 1.140132574119e+00 1.146571192008e+00 1.152977349518e+00 1.159353825392e+00 1.165673116324e+00 1.171944722399e+00 1.178150354791e+00 1.184278981302e+00 1.190334021009e+00 1.196290239426e+00 1.202155460994e+00 1.207909668405e+00 1.213545104446e+00 1.219064116026e+00 1.224441261088e+00 1.229683863569e+00 1.234773981574e+00 1.239704055785e+00 1.244474312973e+00 1.249062512087e+00 1.253474552047e+00 1.257694983958e+00 1.261713897688e+00 1.265532450763e+00 1.269133287253e+00 1.272516844503e+00 1.275671494166e+00 1.278590106613e+00 1.281270725170e+00 1.283699185792e+00 1.285875683294e+00 1.287789330298e+00 1.289435920985e+00 1.290810394636e+00 1.291904435736e+00 1.292715115825e+00 1.293236307693e+00 1.293462171873e+00 1.293388684597e+00 1.293012215527e+00 1.292326965070e+00 1.291329848258e+00 1.290017391653e+00 1.288384282456e+00 1.286431108530e+00 1.284151049008e+00 1.281544331849e+00 1.278608947504e+00 1.275339502539e+00 1.271740469141e+00 1.267803836266e+00 1.263535036823e+00 1.258930840724e+00 1.253988760216e+00 1.248716289114e+00 1.243105127308e+00 1.237164398330e+00 1.230892747601e+00 1.224288651586e+00 1.217363218039e+00 1.210109059031e+00 1.202537699275e+00 1.194650514387e+00 1.186449835928e+00 1.177946383344e+00 1.169138152581e+00 1.160037878207e+00 1.150649621460e+00 1.140977204897e+00 1.131037291074e+00 1.120827665587e+00 1.110366564819e+00 1.099660364093e+00 1.088715907518e+00 1.077552784936e+00 1.066173562642e+00 1.054599029593e+00 1.042838831234e+00 1.030905667544e+00 1.018821909207e+00 1.006593723534e+00 9.942470184518e-01 9.817954568748e-01 9.692572896920e-01 9.566580309689e-01 9.440105551562e-01 9.313461910152e-01 9.186809601343e-01 9.060429439029e-01 8.934598482003e-01 8.809509904712e-01 8.685546956566e-01 8.562909150330e-01 8.441951776820e-01 8.322983029885e-01 8.206296183948e-01 8.092279598443e-01 7.981200458652e-01 7.873485638691e-01 7.769442197832e-01 7.669412377490e-01 7.573824278497e-01 7.482926417421e-01 7.397176837800e-01 7.316843671293e-01 7.242251350523e-01 7.173794418810e-01 7.111632003359e-01 7.056170728364e-01 7.007540122931e-01 6.965972351696e-01 6.931687220047e-01 6.904695170760e-01 6.885215580258e-01 6.873181627194e-01 6.868600580875e-01 6.871472666675e-01 6.881589820950e-01 6.898921701283e-01 6.923170391566e-01 6.954131609324e-01 6.991559392715e-01 7.035074434509e-01 7.084421407001e-01 7.139135813163e-01 7.198882598032e-01 7.263245530906e-01 7.331756058028e-01 7.404039575427e-01 7.479590782015e-01 7.558019971259e-01 7.638836656333e-01 7.721604793002e-01 7.805925569785e-01 7.891297171371e-01 7.977372793875e-01 8.063679264618e-01 8.149868185531e-01 8.235541392536e-01 8.320293047623e-01 8.403860613731e-01 8.485815497479e-01 8.565896895072e-01 8.643803952945e-01 8.719231227220e-01 8.791991025022e-01 8.861765390618e-01 8.928408958825e-01 8.991703641767e-01 9.051489278224e-01 9.107665872384e-01 9.160045798257e-01 9.208629934056e-01 9.253297964771e-01 9.294041424513e-01 9.330886961615e-01 9.363802239576e-01 9.392929024258e-01 9.418284831024e-01 9.440040274752e-01 9.458352209323e-01 9.473353012682e-01 9.485342177494e-01 9.494490772113e-01 9.501135431738e-01 9.505569826535e-01 9.508095369446e-01 9.509147318119e-01 9.509018521348e-01 9.508205256559e-01 9.507052216477e-01 9.506019137220e-01 9.505589039243e-01 9.506089123481e-01 9.508089489234e-01 9.511911690720e-01 9.518003577997e-01 9.526772157054e-01 9.538469205811e-01 9.553538159706e-01 9.572151096076e-01 9.594535844276e-01 9.620909373983e-01 9.651256962966e-01 9.685725586952e-01 9.724168323663e-01 9.766529656556e-01 9.812636120213e-01 9.862170298892e-01 9.914898115370e-01 9.970348405224e-01 1.002813347091e+00 1.008775018377e+00 1.014862111324e+00 1.021023210106e+00 1.027189284973e+00 1.033304904838e+00 1.039300542313e+00 1.045114731892e+00 1.050685685152e+00 1.055944213250e+00 1.060842664875e+00 1.065315415320e+00 1.069316812470e+00 1.072803081587e+00 1.075727270058e+00 1.078068302763e+00 1.079789745855e+00 1.080884319219e+00 1.081341176233e+00 1.081158451505e+00 1.080356050976e+00 1.078944940161e+00 1.076964553548e+00 1.074452646191e+00 1.071457539895e+00 1.068045665591e+00 1.064275916697e+00 1.060233883690e+00 1.055994806096e+00 1.051646826645e+00 1.047286573406e+00 1.042995144033e+00 1.038875911831e+00 1.035008712858e+00 1.031480246970e+00 1.028369280553e+00 1.025731015201e+00 1.023632491563e+00 1.022100075182e+00 1.021164175521e+00 1.020829571901e+00 1.021077590287e+00 1.021889552388e+00 1.023207051929e+00 1.024972002697e+00 1.027107483297e+00 1.029516999605e+00 1.032106195482e+00 1.034758144037e+00 1.037366790494e+00 1.039811452642e+00 1.041979403599e+00 1.043763530599e+00 1.045052029491e+00 1.045761025776e+00 1.045797277862e+00 1.045097103634e+00 1.043605247281e+00 1.041279080565e+00 1.038103312742e+00 1.034066203591e+00 1.029189472602e+00 1.023500400902e+00 1.017045634079e+00 1.009896973311e+00 1.002121523613e+00 9.938233953997e-01 9.850983099354e-01 9.760543304712e-01 9.668158573566e-01 9.574910617591e-01 9.482069222776e-01 9.390693258552e-01 9.301880089737e-01 9.216650823493e-01 9.135768774964e-01 9.060070246561e-01 8.990058727728e-01 8.926231544048e-01 8.868917330021e-01 8.818246457660e-01 8.774415832866e-01 8.737344134852e-01 8.707098298150e-01 8.683593352572e-01 8.666767053078e-01 8.656709635540e-01 8.653331111367e-01 8.656816882439e-01 8.667242967226e-01 8.684766340710e-01 8.709603551003e-01 8.741814766868e-01 8.781576423587e-01 8.828773900916e-01 8.883291035497e-01 8.944770979843e-01 9.012583113510e-01 9.086018726781e-01 9.163920329489e-01 9.245093474967e-01 9.328005349324e-01 9.410950918550e-01 9.492227681799e-01 9.569861239062e-01 9.642088711157e-01 9.707080949447e-01 9.763208216815e-01 9.809138934853e-01 9.843708315108e-01 9.866318646526e-01 9.876647104770e-01 9.874980805742e-01 9.862178814812e-01 9.839509492468e-01 9.809027900465e-01 9.773149131697e-01 9.734885022397e-01 9.697597174655e-01 9.664829914513e-01 9.640320345795e-01 9.627471709487e-01 9.629460557204e-01 9.648690815148e-01 9.686728851803e-01 9.744176835556e-01 9.820313607403e-01 9.913474807814e-01 1.002066446155e+00 1.013807075218e+00 1.026116741454e+00 1.038480899261e+00 1.050387372999e+00 1.061316031008e+00 1.070800780242e+00 1.074673356819e+00 1.074378384515e+00 1.073250469148e+00 1.074259077178e+00 1.077940521571e+00 1.082032750420e+00 1.083065347221e+00 1.078730609048e+00 1.069486979685e+00 1.058388311620e+00 1.049224999268e+00 1.044135858608e+00 1.042300510632e+00 1.040706013650e+00 1.036449345699e+00 1.028903352136e+00 1.020292028406e+00 1.014343342042e+00 1.013819471210e+00 1.018576486301e+00 1.025643492299e+00 1.031284640892e+00 1.033434808516e+00 1.032875089770e+00 1.032515829868e+00 1.035210593919e+00 1.041546482139e+00 1.049242080186e+00 1.054576206139e+00 1.054736676984e+00 1.049522949734e+00 1.041388159633e+00 1.033786407180e+00 1.028847432376e+00 1.025962124819e+00 1.022304237495e+00 1.014894250986e+00 1.002767770079e+00 9.878080490501e-01 9.737105176207e-01 9.637003823525e-01 9.584766223876e-01 9.558915680324e-01 9.526753756759e-01 9.469021090323e-01 9.394229398082e-01 9.333861793313e-01 9.321330889380e-01 9.368138374147e-01 9.455226811831e-01 9.546422386769e-01 9.613095681147e-01 9.651820293586e-01 9.684487685040e-01 9.741140878392e-01 9.836500644097e-01 9.957440542944e-01 1.007064081423e+00 1.014420630512e+00 1.016771228607e+00 1.015835963644e+00 1.014942367446e+00 1.016807481273e+00 1.021749387877e+00 1.027628420261e+00 1.031517408573e+00 1.031921004431e+00 1.029961757223e+00 1.028766731097e+00 1.031400056317e+00 1.038698096975e+00 1.048547639124e+00 1.057190113068e+00 1.061578279374e+00 1.061117799514e+00 1.057768320144e+00 1.054535803279e+00 1.053291264573e+00 1.053386049370e+00 1.052159676222e+00 1.046939582196e+00 1.037103755146e+00 1.024851909839e+00 1.014127316095e+00 1.008139441323e+00 1.007027806731e+00 1.007252244426e+00 1.002856582977e+00 9.832843587925e-01 9.305122553610e-01 8.477688191939e-01 8.029182185921e-01 8.362864606731e-01 9.084470379606e-01 9.502196007602e-01 9.265269563239e-01 8.539260988291e-01 7.926969306675e-01 8.014371416474e-01 8.682719958597e-01 9.276569633111e-01 9.317618307600e-01 8.804941907534e-01 8.194102723311e-01 8.087295013233e-01 8.598593923698e-01 9.210928374817e-01 9.377424685582e-01 8.946830725126e-01 8.249717287447e-01 7.938391395751e-01 8.397523240308e-01 9.262591699313e-01 9.886653120643e-01 9.914637624751e-01 9.434985193488e-01 8.908961362401e-01 8.852369661148e-01 9.322493305319e-01 9.869764464694e-01 1.003961069809e+00 9.728816820302e-01 9.240644599998e-01 9.081561761612e-01 9.476426269295e-01 1.008936986565e+00 1.038299500489e+00 1.006061692668e+00 9.243977843098e-01 8.461469601496e-01 8.328773814544e-01 8.888416199072e-01 9.538107018014e-01 9.691896621852e-01 9.177185356827e-01 8.300312199601e-01 7.723938213983e-01 7.929732874916e-01 8.618898325472e-01 9.102872009583e-01 8.974661688072e-01 8.318428299401e-01 7.668136979270e-01 7.650427031568e-01 8.284155552583e-01 8.961518884408e-01 9.147706984361e-01 8.747938886457e-01 8.129157709270e-01 7.891854477270e-01 8.288352586781e-01 8.914095581704e-01 9.213475110607e-01 8.975200424904e-01 8.449257759954e-01 8.186288178483e-01 8.524783370727e-01 9.179193659308e-01 9.600445433642e-01 9.508104002504e-01 9.077724533799e-01 8.831308887650e-01 9.169881987432e-01 9.890059975269e-01 1.042001191591e+00 1.036934860887e+00 9.788858387113e-01 9.170324600218e-01 9.123258484577e-01 9.731636357479e-01 1.044270014196e+00 1.067591943442e+00 1.024239094908e+00 9.419102023447e-01 8.805511035543e-01 8.848653537674e-01 9.344538401206e-01 9.714200336874e-01 9.598250240410e-01 9.080435184321e-01 8.601066080063e-01 8.584872530226e-01 8.972136269571e-01 9.294981212903e-01 9.176539152934e-01 8.626849027301e-01 8.060727072097e-01 8.010607034915e-01 8.549002010205e-01 9.181112276200e-01 9.381876915959e-01 8.969460307349e-01 8.190642261929e-01 7.639675959688e-01 7.829901900360e-01 8.603926888982e-01 9.376654078108e-01
 1.340222975382e+00 1.339975297612e+00 1.339785178602e+00 1.340350644901e+00 1.341610453594e+00 1.342811257893e+00 1.343251243362e+00 1.342998399853e+00 1.342847157871e+00 1.343513514668e+00 1.344876610526e+00 1.346096969886e+00 1.346495920206e+00 1.346238934982e+00 1.346153614268e+00 1.346902991415e+00 1.348330391127e+00 1.349600374455e+00 1.350028635121e+00 1.349791761185e+00 1.349768030631e+00 1.350626343212e+00 1.352123339875e+00 1.353369965797e+00 1.353758084966e+00 1.353558967849e+00 1.353630105350e+00 1.354559486902e+00 1.356077021777e+00 1.357320940465e+00 1.357705863206e+00 1.357524789271e+00 1.357656334470e+00 1.358667350855e+00 1.360233178616e+00 1.361469064364e+00 1.361822207673e+00 1.361637078958e+00 1.361826806774e+00 1.362950790656e+00 1.364608295187e+00 1.365832311383e+00 1.366102402299e+00 1.365902410360e+00 1.366209874036e+00 1.367469929253e+00 1.369142413973e+00 1.370274789375e+00 1.370487722478e+00 1.370350631883e+00 1.370787420188e+00 1.372120987740e+00 1.373754537770e+00 1.374806006591e+00 1.375011670025e+00 1.374956819372e+00 1.375469744013e+00 1.376807814153e+00 1.378412418719e+00 1.379463965711e+00 1.379688739207e+00 1.379649516859e+00 1.380187392049e+00 1.381571004340e+00 1.383213650933e+00 1.384256885674e+00 1.384435895193e+00 1.384373211515e+00 1.384970875680e+00 1.386473317149e+00 1.388177215244e+00 1.389150518361e+00 1.389221034139e+00 1.389171105131e+00 1.389923012375e+00 1.391568805253e+00 1.393264260301e+00 1.394110990754e+00 1.394108253669e+00 1.394162864249e+00 1.395124478823e+00 1.396882227008e+00 1.398496313495e+00 1.399206502055e+00 1.399214052786e+00 1.399453752694e+00 1.400608419665e+00 1.402402312777e+00 1.403906709543e+00 1.404529064027e+00 1.404617475006e+00 1.405060571679e+00 1.406351110875e+00 1.408103731205e+00 1.409484176084e+00 1.410078206705e+00 1.410295341007e+00 1.410916311546e+00 1.412270547878e+00 1.413929593134e+00 1.415192818024e+00 1.415808756784e+00 1.416184058221e+00 1.416943633702e+00 1.418288902045e+00 1.419833723382e+00 1.421030988832e+00 1.421725198770e+00 1.422265327250e+00 1.423118017174e+00 1.424412217505e+00 1.425856957909e+00 1.427049734411e+00 1.427869151047e+00 1.428558000184e+00 1.429462193280e+00 1.430698021441e+00 1.432074348332e+00 1.433296909946e+00 1.434241177172e+00 1.435052097528e+00 1.435989691732e+00 1.437176246988e+00 1.438500883841e+00 1.439745461033e+00 1.440793747593e+00 1.441716779500e+00 1.442690331668e+00 1.443832614383e+00 1.445103350392e+00 1.446364027663e+00 1.447506567845e+00 1.448538433069e+00 1.449557866733e+00 1.450668360819e+00 1.451896416528e+00 1.453171097285e+00 1.454392066069e+00 1.455517353606e+00 1.456593330775e+00 1.457704702022e+00 1.458905755063e+00 1.460173898120e+00 1.461434213921e+00 1.462632186607e+00 1.463777346824e+00 1.464918466306e+00 1.466103099326e+00 1.467345199821e+00 1.468616083522e+00 1.469868979752e+00 1.471082278565e+00 1.472268848341e+00 1.473461709277e+00 1.474691880418e+00 1.475964006905e+00 1.477246883302e+00 1.478509939644e+00 1.479751384580e+00 1.480986437019e+00 1.482234583789e+00 1.483506606537e+00 1.484796341265e+00 1.486089886239e+00 1.487379397509e+00 1.488668475747e+00 1.489954983818e+00 1.491238866530e+00 1.492530175234e+00 1.493835695194e+00 1.495157788586e+00 1.496491949905e+00 1.497819753887e+00 1.499130409930e+00 1.500433822457e+00 1.501750100645e+00 1.503090453048e+00 1.504447502111e+00 1.505803819578e+00 1.507143086340e+00 1.508472069400e+00 1.509808663893e+00 1.511163964122e+00 1.512531975740e+00 1.513899605150e+00 1.515259086311e+00 1.516613877777e+00 1.517978353873e+00 1.519354080552e+00 1.520731746173e+00 1.522104640866e+00 1.523475529377e+00 1.524853327754e+00 1.526241507471e+00 1.527636197453e+00 1.529027830309e+00 1.530413620174e+00 1.531800619734e+00 1.533194621048e+00 1.534599118933e+00 1.536008803869e+00 1.537414708482e+00 1.538815171684e+00 1.540218899239e+00 1.541631702451e+00 1.543050015001e+00 1.544469345853e+00 1.545885810927e+00 1.547301252003e+00 1.548723739961e+00 1.550153082701e+00 1.551582911005e+00 1.553011845873e+00 1.554442538930e+00 1.555875986474e+00 1.557314721687e+00 1.558757636625e+00 1.560198792120e+00 1.561639153049e+00 1.563085206848e+00 1.564535464926e+00 1.565987727464e+00 1.567441262158e+00 1.568891900947e+00 1.570345124890e+00 1.571804487485e+00 1.573267006667e+00 1.574727927432e+00 1.576189382263e+00 1.577650780732e+00 1.579114321710e+00 1.580582494808e+00 1.582051270341e+00 1.583517989081e+00 1.584986628041e+00 1.586455784220e+00 1.587924934648e+00 1.589397286160e+00 1.590869242254e+00 1.592340627066e+00 1.593814408754e+00 1.595288322803e+00 1.596760231531e+00 1.598235171999e+00 1.599710170665e+00 1.601184090349e+00 1.602660591007e+00 1.604135772916e+00 1.605609131041e+00 1.607084611820e+00 1.608560013954e+00 1.610034603036e+00 1.611511174371e+00 1.612985333218e+00 1.614456681056e+00 1.615930702642e+00 1.617404848422e+00 1.618877748845e+00 1.620351790674e+00 1.621821527723e+00 1.623289998005e+00 1.624761755070e+00 1.626231896972e+00 1.627700856731e+00 1.629169039606e+00 1.630633569818e+00 1.632097383425e+00 1.633563718747e+00 1.635027036445e+00 1.636487611580e+00 1.637947989327e+00 1.639404801373e+00 1.640860553287e+00 1.642316606638e+00 1.643767961254e+00 1.645218277422e+00 1.646667679902e+00 1.648113158027e+00 1.649557483963e+00 1.651001074490e+00 1.652441392739e+00 1.653878789250e+00 1.655313127798e+00 1.656743006804e+00 1.658173020104e+00 1.659602957233e+00 1.661027854229e+00 1.662449277916e+00 1.663866169862e+00 1.665278392757e+00 1.666690420943e+00 1.668100172837e+00 1.669505215542e+00 1.670906570792e+00 1.672302479020e+00 1.673693042257e+00 1.675081508779e+00 1.676467967787e+00 1.677849476588e+00 1.679227599838e+00 1.680598887832e+00 1.681965979386e+00 1.683331115722e+00 1.684690919799e+00 1.686045135617e+00 1.687395359612e+00 1.688740729914e+00 1.690080392063e+00 1.691414831825e+00 1.692744448880e+00 1.694068614620e+00 1.695388771213e+00 1.696702159332e+00 1.698009780770e+00 1.699312319402e+00 1.700608272864e+00 1.701899505974e+00 1.703184969999e+00 1.704462932619e+00 1.705735469143e+00 1.707001689563e+00 1.708260007354e+00 1.709512757869e+00 1.710760283121e+00 1.711999706952e+00 1.713232900022e+00 1.714457772580e+00 1.715675575184e+00 1.716887220414e+00 1.718091261104e+00 1.719287822731e+00 1.720477813713e+00 1.721656625290e+00 1.722829341572e+00 1.723995034213e+00 1.725152419946e+00 1.726301779836e+00 1.727441779380e+00 1.728572789148e+00 1.729697135708e+00 1.730812375699e+00 1.731919162371e+00 1.733016807682e+00 1.734103540057e+00 1.735181648818e+00 1.736253013871e+00 1.737313100535e+00 1.738364493341e+00 1.739406301566e+00 1.740434748996e+00 1.741457363858e+00 1.742470242074e+00 1.743471574680e+00 1.744463418228e+00 1.745442342180e+00 1.746411674828e+00 1.747371908343e+00 1.748320693727e+00 1.749259198281e+00 1.750185409568e+00 1.751099683405e+00 1.752004067057e+00 1.752897713404e+00 1.753778795465e+00 1.754648317524e+00 1.755504772637e+00 1.756349776392e+00 1.757183473173e+00 1.758004349273e+00 1.758812826690e+00 1.759608349464e+00 1.760390079338e+00 1.761161376450e+00 1.761917937307e+00 1.762661562909e+00 1.763392362866e+00 1.764108872930e+00 1.764811859741e+00 1.765502500086e+00 1.766177045727e+00 1.766838198697e+00 1.767485343858e+00 1.768118658789e+00 1.768738173126e+00 1.769341714881e+00 1.769930300272e+00 1.770505052461e+00 1.771064006742e+00 1.771608695396e+00 1.772137724936e+00 1.772650845006e+00 1.773148421576e+00 1.773630291530e+00 1.774096803713e+00 1.774548263745e+00 1.774981610041e+00 1.775399548817e+00 1.775801214765e+00 1.776184746910e+00 1.776554253814e+00 1.776905451418e+00 1.777239319950e+00 1.777556784723e+00 1.777855960303e+00 1.778138541987e+00 1.778402901369e+00 1.778649500387e+00 1.778878803466e+00 1.779088856656e+00 1.779281590721e+00 1.779455775142e+00 1.779611359682e+00 1.779747918922e+00 1.779865807367e+00 1.779964547228e+00 1.780045226638e+00 1.780105864991e+00 1.780146202824e+00 1.780167738924e+00 1.780169252098e+00 1.780151205889e+00 1.780113306245e+00 1.780053874539e+00 1.779974631568e+00 1.779875260452e+00 1.779754843613e+00 1.779614635862e+00 1.779452234320e+00 1.779268476336e+00 1.779064212178e+00 1.778837937193e+00 1.778590981433e+00 1.778322034690e+00 1.778029822366e+00 1.777716395935e+00 1.777381027901e+00 1.777023320964e+00 1.776642980816e+00 1.776239367164e+00 1.775813390367e+00 1.775364814196e+00 1.774892755495e+00 1.774397974922e+00 1.773878889112e+00 1.773336854680e+00 1.772770705515e+00 1.772181197889e+00 1.771567498862e+00 1.770928975522e+00 1.770266627039e+00 1.769579199002e+00 1.768867689039e+00 1.768131064889e+00 1.767369858532e+00 1.766582755976e+00 1.765771202461e+00 1.764933481940e+00 1.764070723695e+00 1.763182439686e+00 1.762267167870e+00 1.761327372351e+00 1.760360333452e+00 1.759366790862e+00 1.758347415028e+00 1.757300253504e+00 1.756227516525e+00 1.755127469607e+00 1.753999607960e+00 1.752846625423e+00 1.751663959759e+00 1.750454382476e+00 1.749217632241e+00 1.747951911336e+00 1.746659681981e+00 1.745338420474e+00 1.743988991974e+00 1.742611146386e+00 1.741203974469e+00 1.739769689311e+00 1.738304705034e+00 1.736812063759e+00 1.735290046600e+00 1.733737803692e+00 1.732156477084e+00 1.730545973886e+00 1.728905108660e+00 1.727235517397e+00 1.725534684800e+00 1.723803740274e+00 1.722043636878e+00 1.720250485335e+00 1.718429687387e+00 1.716577296683e+00 1.714692704258e+00 1.712778144044e+00 1.710831599848e+00 1.708855209631e+00 1.706846481868e+00 1.704805645000e+00 1.702734635425e+00 1.700630064868e+00 1.698494420419e+00 1.696325975101e+00 1.694125552710e+00 1.691894125253e+00 1.689627982243e+00 1.687330481140e+00 1.684999824555e+00 1.682635507146e+00 1.680240433821e+00 1.677810217839e+00 1.675347371188e+00 1.672850871981e+00 1.670320582462e+00 1.667758167188e+00 1.665160139811e+00 1.662529339512e+00 1.659864728946e+00 1.657165206530e+00 1.654432469440e+00 1.651664233128e+00 1.648862209149e+00 1.646025735198e+00 1.643154507892e+00 1.640249206050e+00 1.637308038839e+00 1.634332306508e+00 1.631322036006e+00 1.628274832532e+00 1.625194233710e+00 1.622077768637e+00 1.618925683140e+00 1.615738656280e+00 1.612514929028e+00 1.609257192289e+00 1.605961684222e+00 1.602631853409e+00 1.599265669928e+00 1.595863109044e+00 1.592424911769e+00 1.588949918022e+00 1.585439092580e+00 1.581891683553e+00 1.578307702517e+00 1.574688134583e+00 1.571030799752e+00 1.567338114532e+00 1.563608772262e+00 1.559841593394e+00 1.556038749440e+00 1.552197725341e+00 1.548321092375e+00 1.544407339492e+00 1.540455976630e+00 1.536468795125e+00 1.532443591115e+00 1.528381999662e+00 1.524282640991e+00 1.520145824348e+00 1.515973526790e+00 1.511762141405e+00 1.507514253801e+00 1.503230070750e+00 1.498906560431e+00 1.494548174606e+00 1.490150592570e+00 1.485717345248e+00 1.481245708356e+00 1.476736459305e+00 1.472191734617e+00 1.467607569708e+00 1.462988687197e+00 1.458331423455e+00 1.453635934207e+00 1.448904814977e+00 1.444134888054e+00 1.439329944271e+00 1.434486892263e+00 1.429606189773e+00 1.424690020851e+00 1.419734486759e+00 1.414745336977e+00 1.409716371355e+00 1.404653478685e+00 1.399551888071e+00 1.394413781759e+00 1.389241364106e+00 1.384028638889e+00 1.378782418582e+00 1.373499340339e+00 1.368179093996e+00 1.362824724750e+00 1.357431846681e+00 1.352005689316e+00 1.346542517446e+00 1.341042812342e+00 1.335510004757e+00 1.329939729362e+00 1.324336060292e+00 1.318695099293e+00 1.313020394849e+00 1.307311963474e+00 1.301566603092e+00 1.295789888689e+00 1.289976486125e+00 1.284130641299e+00 1.278250726333e+00 1.272335585596e+00 1.266390115751e+00 1.260408034929e+00 1.254395445095e+00 1.248349104130e+00 1.242269615609e+00 1.236160587489e+00 1.230015816355e+00 1.223842601717e+00 1.217636631940e+00 1.211398740865e+00 1.205132745828e+00 1.198832849281e+00 1.192505758697e+00 1.186145982326e+00 1.179758447656e+00 1.173342062255e+00 1.166894506335e+00 1.160422010376e+00 1.153918177146e+00 1.147388492446e+00 1.140831200065e+00 1.134245711762e+00 1.127637298527e+00 1.120998774040e+00 1.114337674707e+00 1.107649753631e+00 1.100937003887e+00 1.094203395559e+00 1.087441182460e+00 1.080660468711e+00 1.073854808074e+00 1.067026951848e+00 1.060179916833e+00 1.053308831206e+00 1.046422214299e+00 1.039511491027e+00 1.032584520408e+00 1.025638521830e+00 1.018673550275e+00 1.011695985233e+00 1.004697165860e+00 9.976866863156e-01 9.906599244040e-01 9.836191459555e-01 9.765677952209e-01 9.695002976272e-01 9.624255271055e-01 9.553378112941e-01 9.482408343615e-01 9.411367567510e-01 9.340217043547e-01 9.269050780017e-01 9.197788078795e-01 9.126498128515e-01 9.055173471593e-01 8.983802851440e-01 8.912464472063e-01 8.841078625686e-01 8.769738013673e-01 8.698411964675e-01 8.627104445606e-01 8.555887179651e-01 8.484690334132e-01 8.413610464272e-01 8.342598163826e-01 8.271705565170e-01 8.200937703578e-01 8.130289631892e-01 8.059832487664e-01 7.989508630743e-01 7.919393563781e-01 7.849488558371e-01 7.779790581821e-01 7.710366120105e-01 7.641170292383e-01 7.572296502677e-01 7.503699067953e-01 7.435420354094e-01 7.367516318229e-01 7.299946577496e-01 7.232802974187e-01 7.166045282599e-01 7.099740714499e-01 7.033912784002e-01 6.968535727395e-01 6.903711657693e-01 6.839402864411e-01 6.775689430255e-01 6.712560766511e-01 6.650039962042e-01 6.588216141838e-01 6.527040114260e-01 6.466606898083e-01 6.406918474540e-01 6.347992818448e-01 6.289913822777e-01 6.232649643786e-01 6.176294614821e-01 6.120834905275e-01 6.066338251058e-01 6.012842692813e-01 5.960332788656e-01 5.908928340138e-01 5.858587130695e-01 5.809398351641e-01 5.761380510680e-01 5.714559185237e-01 5.669022856338e-01 5.624728185096e-01 5.581790002374e-01 5.540199363451e-01 5.500008336412e-01 5.461271223004e-01 5.423969540014e-01 5.388221875593e-01 5.353985701882e-01 5.321338471628e-01 5.290310249090e-01 5.260896566255e-01 5.233203196168e-01 5.207170889403e-01 5.182885514427e-01 5.160364761686e-01 5.139595212764e-01 5.120668344239e-01 5.103521597071e-01 5.088247458929e-01 5.074806804258e-01 5.063241104498e-01 5.053562346968e-01 5.045739661954e-01 5.039853921943e-01 5.035815990221e-01 5.033696403441e-01 5.033463324476e-01 5.035091423000e-01 5.038633687337e-01 5.043987376578e-01 5.051231787562e-01 5.060290965262e-01 5.071151387266e-01 5.083838224561e-01 5.098241762189e-01 5.114440755217e-01 5.132311632764e-01 5.151881371982e-01 5.173117434635e-01 5.195923691400e-01 5.220372356347e-01 5.246305567982e-01 5.273782700990e-01 5.302713621254e-01 5.333051251387e-01 5.364826097985e-01 5.397881581686e-01 5.432298325421e-01 5.467936658338e-01 5.504790426599e-01 5.542841408278e-01 5.581960897053e-01 5.622236014507e-01 5.663490778685e-01 5.705764577964e-01 5.749006685487e-01 5.793108919673e-01 5.838147253173e-01 5.883934791256e-01 5.930556681084e-01 5.977897810376e-01 6.025910950664e-01 6.074637300998e-01 6.123909718148e-01 6.173818993311e-01 6.224226671131e-01 6.275130836971e-01 6.326550007772e-01 6.378309184842e-01 6.430545110692e-01 6.483077314287e-01 6.535937507662e-01 6.589116790521e-01 6.642469547754e-01 6.696132529440e-01 6.749891492417e-01 6.803863166012e-01 6.857946959674e-01 6.912069451357e-01 6.966342797181e-01 7.020556254933e-01 7.074855624972e-01 7.129087709085e-01 7.183247335643e-01 7.237413607338e-01 7.291363014757e-01 7.345280312388e-01 7.398979832794e-01 7.452507552464e-01 7.505888926122e-01 7.558931546193e-01 7.611852793907e-01 7.664402660569e-01 7.716697022471e-01 7.768711820437e-01 7.820288803373e-01 7.871628909207e-01 7.922475690761e-01 7.972998350543e-01 8.023093347356e-01 8.072683125828e-01 8.121937854493e-01 8.170591876000e-01 8.218844231704e-01 8.266559727329e-01 8.313706024412e-01 8.360415445219e-01 8.406426565821e-01 8.451982183058e-01 8.496879776336e-01 8.541163419187e-01 8.584911607632e-01 8.627877236596e-01 8.670344290744e-01 8.712049777735e-01 8.753098789461e-01 8.793524328202e-01 8.833106415754e-01 8.872148103813e-01 8.910322961867e-01 8.947823985387e-01 8.984594628841e-01 9.020496486935e-01 9.055793495927e-01 9.090146359211e-01 9.123818197400e-01 9.156673575313e-01 9.188640295773e-01 9.219951015195e-01 9.250254252596e-01 9.279864286830e-01 9.308586029156e-01 9.336407409558e-01 9.363513787830e-01 9.389580846681e-01 9.414945430824e-01 9.439357434885e-01 9.462878920830e-01 9.485635308352e-01 9.507341227931e-01 9.528345092728e-01 9.548333380129e-01 9.567462210539e-01 9.585775268296e-01 9.603040209020e-01 9.619601572825e-01 9.635122613946e-01 9.649810601047e-01 9.663662646661e-01 9.676475826799e-01 9.688600614081e-01 9.699664800570e-01 9.709955464059e-01 9.719373839610e-01 9.727821841909e-01 9.735577388869e-01 9.742288335592e-01 9.748282010895e-01 9.753397760169e-01 9.757603404333e-01 9.761151684733e-01 9.763684197190e-01 9.765585607102e-01 9.766613958583e-01 9.766831267439e-01 9.766420417681e-01 9.765065057290e-01 9.763163720374e-01 9.760421461044e-01 9.756988613135e-01 9.752972580881e-01 9.748116800404e-01 9.742801368866e-01 9.736723230292e-01 9.730086497157e-01 9.722944466353e-01 9.715090918192e-01 9.706898658978e-01 9.698039308928e-01 9.688789211114e-01 9.679114614640e-01 9.668896839606e-01 9.658474383896e-01 9.647504516327e-01 9.636338092518e-01 9.624862210396e-01 9.613047452281e-01 9.601172035800e-01 9.588933528651e-01 9.576693415353e-01 9.564297457082e-01 9.551776612372e-01 9.539375206536e-01 9.526797620034e-01 9.514453960425e-01 9.502122781483e-01 9.489922262940e-01 9.478032311661e-01 9.466214922077e-01 9.454851520362e-01 9.443718441420e-01 9.432972701971e-01 9.422758746214e-01 9.412860324094e-01 9.403658404216e-01 9.394928287096e-01 9.386852172670e-01 9.379528035252e-01 9.372799659396e-01 9.367011555420e-01 9.361927762404e-01 9.357782941445e-01 9.354601103011e-01 9.352291389151e-01 9.351150443649e-01 9.350955194968e-01 9.351941211119e-01 9.354120324309e-01 9.357406245434e-01 9.362078144405e-01 9.367918341744e-01 9.375152117711e-01 9.383769058966e-01 9.393699065684e-01 9.405183809044e-01 9.418026653419e-01 9.432409604913e-01 9.448331515530e-01 9.465706316249e-01 9.484747744073e-01 9.505279057872e-01 9.527436844172e-01 9.551215467804e-01 9.576529439919e-01 9.603552532189e-01 9.632101088320e-01 9.662306170144e-01 9.694135631809e-01 9.727475738884e-01 9.762499953699e-01 9.799018723021e-01 9.837101420421e-01 9.876732452265e-01 9.917789483991e-01 9.960403942262e-01 1.000438045579e+00 1.004976399588e+00 1.009654950146e+00 1.014456489272e+00 1.019392338115e+00 1.024444516060e+00 1.029612469479e+00 1.034896900625e+00 1.040277972556e+00 1.045765932983e+00 1.051341779911e+00 1.057002271678e+00 1.062747680452e+00 1.068556839541e+00 1.074440687572e+00 1.080375698111e+00 1.086360277200e+00 1.092393253431e+00 1.098451349645e+00 1.104544012672e+00 1.110649965681e+00 1.116764501566e+00 1.122888023393e+00 1.128994501377e+00 1.135093098407e+00 1.141164476913e+00 1.147199908526e+00 1.153200730843e+00 1.159141116845e+00 1.165031113112e+00 1.170846989161e+00 1.176585143432e+00 1.182243238304e+00 1.187797194807e+00 1.193255101729e+00 1.198596188664e+00 1.203814554461e+00 1.208908509286e+00 1.213854548408e+00 1.218660840296e+00 1.223307737968e+00 1.227787348212e+00 1.232099436010e+00 1.236223957796e+00 1.240164002641e+00 1.243904119211e+00 1.247437640338e+00 1.250762738351e+00 1.253860995677e+00 1.256735723399e+00 1.259372949509e+00 1.261767387012e+00 1.263914671252e+00 1.265802282498e+00 1.267429681893e+00 1.268788254284e+00 1.269869634484e+00 1.270672261095e+00 1.271186885598e+00 1.271410590459e+00 1.271337477939e+00 1.270961187998e+00 1.270279166858e+00 1.269286801951e+00 1.267978390027e+00 1.266352794636e+00 1.264404484981e+00 1.262131173180e+00 1.259530853084e+00 1.256597799500e+00 1.253334861270e+00 1.249736227509e+00 1.245801559186e+00 1.241532240284e+00 1.236923380424e+00 1.231979420843e+00 1.226696635338e+00 1.221076355984e+00 1.215123091412e+00 1.208832230160e+00 1.202211262460e+00 1.195259904304e+00 1.187980340099e+00 1.180380477115e+00 1.172457143335e+00 1.164221390450e+00 1.155675345190e+00 1.146821867085e+00 1.137674316189e+00 1.128230925699e+00 1.118506499545e+00 1.108505178418e+00 1.098234097668e+00 1.087708861189e+00 1.076931661952e+00 1.065919971525e+00 1.054682630540e+00 1.043230234871e+00 1.031582565123e+00 1.019744508864e+00 1.007739196874e+00 9.955795876960e-01 9.832799688058e-01 9.708659600872e-01 9.583478407201e-01 9.457529002380e-01 9.330986496499e-01 9.204081932110e-01 9.077095880359e-01 8.950197531189e-01 8.823742550747e-01 8.697952277483e-01 8.573124292196e-01 8.449588933904e-01 8.327617180906e-01 8.207607255162e-01 8.089823255419e-01 7.974683871588e-01 7.862526162583e-01 7.753701536647e-01 7.648654249641e-01 7.547685539920e-01 7.451264714141e-01 7.359721989976e-01 7.273444854874e-01 7.192868337220e-01 7.118256098410e-01 7.050067074409e-01 6.988541225189e-01 6.933998927500e-01 6.886773665800e-01 6.846971853956e-01 6.814928506008e-01 6.790694847887e-01 6.774389421636e-01 6.766119281548e-01 6.765773454260e-01 6.773436487093e-01 6.788892453583e-01 6.812012096214e-01 6.842642202644e-01 6.880435317324e-01 6.925206158926e-01 6.976521894183e-01 7.034055816721e-01 7.097437939761e-01 7.166176876785e-01 7.239919016562e-01 7.318130357050e-01 7.400395475466e-01 7.486223229491e-01 7.575117055852e-01 7.666666080620e-01 7.760320431742e-01 7.855674735999e-01 7.952226846364e-01 8.049570562680e-01 8.147260321650e-01 8.244828820165e-01 8.341960334081e-01 8.438175849273e-01 8.533149664369e-01 8.626519392905e-01 8.717921840696e-01 8.807100812863e-01 8.893671272883e-01 8.977421406447e-01 9.058074259027e-01 9.135377030870e-01 9.209170812910e-01 9.279191681719e-01 9.345351645224e-01 9.407462595598e-01 9.465423905960e-01 9.519188518209e-01 9.568623171230e-01 9.613789220807e-01 9.654617576021e-01 9.691179557392e-01 9.723551457872e-01 9.751754595167e-01 9.776019957767e-01 9.796416458269e-01 9.813179483947e-01 9.826547432662e-01 9.836713933934e-01 9.844043555432e-01 9.848769152111e-01 9.851303763062e-01 9.851973929266e-01 9.851168566045e-01 9.849345750771e-01 9.846840520773e-01 9.844192035856e-01 9.841771694257e-01 9.840042427605e-01 9.839483815424e-01 9.840418918061e-01 9.843389845059e-01 9.848676661265e-01 9.856656666774e-01 9.867693296228e-01 9.881940798451e-01 9.899726913623e-01 9.921106996033e-01 9.946205466709e-01 9.975077850546e-01 1.000758143444e+00 1.004369587630e+00 1.008313880819e+00 1.012568852443e+00 1.017101877646e+00 1.021868600687e+00 1.026831355011e+00 1.031929528646e+00 1.037117354270e+00 1.042330362856e+00 1.047507999806e+00 1.052592182555e+00 1.057509350382e+00 1.062207318401e+00 1.066614890077e+00 1.070677164241e+00 1.074339157152e+00 1.077540977848e+00 1.080247174869e+00 1.082406959010e+00 1.083993144677e+00 1.084980247028e+00 1.085345266007e+00 1.085090054864e+00 1.084206288567e+00 1.082714012760e+00 1.080634118525e+00 1.077995039125e+00 1.074849066737e+00 1.071239939630e+00 1.067240892903e+00 1.062918616593e+00 1.058353277663e+00 1.053638766456e+00 1.048857082664e+00 1.044114764777e+00 1.039501271969e+00 1.035115769080e+00 1.031053469745e+00 1.027390870414e+00 1.024217156008e+00 1.021587001900e+00 1.019557127811e+00 1.018162863219e+00 1.017414000078e+00 1.017319564665e+00 1.017846106841e+00 1.018958951753e+00 1.020597703136e+00 1.022679616243e+00 1.025119438733e+00 1.027801872478e+00 1.030618059005e+00 1.033440887608e+00 1.036141314100e+00 1.038596320510e+00 1.040672095918e+00 1.042257885767e+00 1.043233632390e+00 1.043503182480e+00 1.042981723766e+00 1.041592791305e+00 1.039289874828e+00 1.036030721340e+00 1.031804174258e+00 1.026615383545e+00 1.020484151287e+00 1.013463504235e+00 1.005606754956e+00 9.970058644021e-01 9.877551056370e-01 9.779631263023e-01 9.677645985341e-01 9.572816890047e-01 9.466632680620e-01 9.360447227392e-01 9.255656480189e-01 9.153672919319e-01 9.055656034938e-01 8.962835939442e-01 8.876147273427e-01 8.796454477350e-01 8.724453071775e-01 8.660554051595e-01 8.605204234260e-01 8.558495748172e-01 8.520578546489e-01 8.491421670914e-01 8.470914326121e-01 8.459091841699e-01 8.455740806729e-01 8.460923369549e-01 8.474590458803e-01 8.496757121914e-01 8.527546338993e-01 8.566955665471e-01 8.615110286197e-01 8.671900401879e-01 8.737229063845e-01 8.810804554996e-01 8.892035321288e-01 8.980289390293e-01 9.074440725587e-01 9.173305768603e-01 9.275336229479e-01 9.378729871360e-01 9.481672953067e-01 9.581989012872e-01 9.677677905442e-01 9.766616875867e-01 9.846830882649e-01 9.916632577978e-01 9.974445221867e-01 1.001927448165e+00 1.005039285063e+00 1.006767956117e+00 1.007162511092e+00 1.006315097845e+00 1.004402287511e+00 1.001639344566e+00 9.983084356752e-01 9.947344005499e-01 9.912650125573e-01 9.882784651729e-01 9.861263046158e-01 9.851454286747e-01 9.856066199290e-01 9.877019420573e-01 9.915338315069e-01 9.970784163296e-01 1.004216058492e+00 1.012700311554e+00 1.022198409772e+00 1.032306154318e+00 1.042555628816e+00 1.052478295685e+00 1.061597361552e+00 1.069483345446e+00 1.072281761109e+00 1.071056955533e+00 1.069172290915e+00 1.069637920870e+00 1.073011738962e+00 1.077018502556e+00 1.078151977838e+00 1.074074100649e+00 1.065232088982e+00 1.054687608760e+00 1.046234150939e+00 1.041978412198e+00 1.041031546576e+00 1.040292985182e+00 1.036780221611e+00 1.029812293862e+00 1.021589806668e+00 1.015838859789e+00 1.015328506560e+00 1.019922480679e+00 1.026644699478e+00 1.031739300740e+00 1.033123454403e+00 1.031587276948e+00 1.030094476827e+00 1.031596429335e+00 1.036788235530e+00 1.043450911029e+00 1.047866618944e+00 1.047184393979e+00 1.041161346243e+00 1.032246477718e+00 1.023938146921e+00 1.018432635362e+00 1.015166797396e+00 1.011313982290e+00 1.003858979215e+00 9.917872994932e-01 9.769606569008e-01 9.630902852131e-01 9.534404831487e-01 9.487487526190e-01 9.468853919089e-01 9.445721519274e-01 9.398600504847e-01 9.335745838446e-01 9.288259406108e-01 9.289034637556e-01 9.349051692104e-01 9.448843197106e-01 9.552098966097e-01 9.630107951367e-01 9.679298501040e-01 9.721175246391e-01 9.785308637447e-01 9.886174528570e-01 1.001085024301e+00 1.012662252674e+00 1.020227700469e+00 1.022785343958e+00 1.022062404104e+00 1.021363033637e+00 1.023376774971e+00 1.028414782707e+00 1.034362085477e+00 1.038336630126e+00 1.038875703604e+00 1.037102319614e+00 1.036111139377e+00 1.038913582205e+00 1.046302962510e+00 1.056159831108e+00 1.064749426690e+00 1.069049140780e+00 1.068471597511e+00 1.064948076284e+00 1.061428705220e+00 1.059724973018e+00 1.059159328499e+00 1.057078774375e+00 1.050859905840e+00 1.039973477955e+00 1.026754580988e+00 1.015333855181e+00 1.009160596451e+00 1.008713160498e+00 1.011120851779e+00 1.011574004526e+00 9.706207978121e-01 9.128277531941e-01 8.351010229817e-01 8.073281185284e-01 8.542030709893e-01 9.236561420132e-01 9.515644463970e-01 9.151939736394e-01 8.433214635753e-01 8.003301753190e-01 8.289098835921e-01 8.969027861096e-01 9.392849146039e-01 9.209079196129e-01 8.561828830897e-01 8.014763197915e-01 8.114321105992e-01 8.748362339305e-01 9.290677695153e-01 9.265556929210e-01 8.657467623120e-01 7.933214640638e-01 7.778110770383e-01 8.388642318574e-01 9.216468957492e-01 9.638140535065e-01 9.428544675780e-01 8.831072902846e-01 8.420272456189e-01 8.638111077978e-01 9.294859393913e-01 9.819073232701e-01 9.827664222637e-01 9.368130927697e-01 8.892302669845e-01 8.936677173191e-01 9.554098804957e-01 1.023647292581e+00 1.044480817565e+00 9.986662863190e-01 9.117277237548e-01 8.460725776550e-01 8.560481420588e-01 9.248302321597e-01 9.850314938680e-01 9.860658906063e-01 9.220749734279e-01 8.331096712116e-01 7.860478254566e-01 8.148087674171e-01 8.777727472517e-01 9.105300968250e-01 8.832808313470e-01 8.149329076390e-01 7.634240688162e-01 7.798400902684e-01 8.474523170017e-01 9.044378686959e-01 9.086606266183e-01 8.631587148581e-01 8.126548802767e-01 8.110884770863e-01 8.638154576303e-01 9.216779840607e-01 9.372861870056e-01 9.022973499391e-01 8.517892107252e-01 8.398300125250e-01 8.841879590897e-01 9.439330962365e-01 9.675278453782e-01 9.379200086192e-01 8.845936993551e-01 8.657338951927e-01 9.116877294791e-01 9.858037993545e-01 1.027270369867e+00 1.005009018900e+00 9.368039279146e-01 8.832122241433e-01 9.015252014884e-01 9.785367665070e-01 1.046849461122e+00 1.054215879190e+00 9.955229153621e-01 9.141848753477e-01 8.776280699175e-01 9.137210056415e-01 9.767463561180e-01 1.003905580521e+00 9.697403037761e-01 8.983215204768e-01 8.483959341326e-01 8.625791794664e-01 9.163892323569e-01 9.488369880816e-01 9.225942518758e-01 8.478791207622e-01 7.795620864158e-01 7.789738101391e-01 8.431161643920e-01 9.080242933331e-01 9.194512190664e-01 8.673141454819e-01 7.889696870535e-01 7.523389119512e-01 7.961717740983e-01 8.823322471316e-01 9.503010760620e-01
 1.310955119494e+00 1.310660727451e+00 1.310418764515e+00 1.310915486675e+00 1.312095542961e+00 1.313219737456e+00 1.313599347178e+00 1.313298922655e+00 1.313098135529e+00 1.313699439644e+00 1.314982300885e+00 1.316127789079e+00 1.316471083746e+00 1.316170120960e+00 1.316034632267e+00 1.316717483876e+00 1.318068781711e+00 1.319267954186e+00 1.319640944233e+00 1.319358745177e+00 1.319285227744e+00 1.320077663165e+00 1.321498955660e+00 1.322678165228e+00 1.323014251496e+00 1.322770958343e+00 1.322790294486e+00 1.323653918917e+00 1.325098002841e+00 1.326275662191e+00 1.326609916342e+00 1.326386234284e+00 1.326467761821e+00 1.327412894861e+00 1.328906247931e+00 1.330079736271e+00 1.330385578085e+00 1.330157892891e+00 1.330298348782e+00 1.331358453148e+00 1.332947322634e+00 1.334111720626e+00 1.334336096682e+00 1.334096404848e+00 1.334356130729e+00 1.335554197339e+00 1.337160874575e+00 1.338236677115e+00 1.338406728253e+00 1.338231868940e+00 1.338622354819e+00 1.339895641764e+00 1.341464685625e+00 1.342463215109e+00 1.342630036342e+00 1.342539045808e+00 1.343005531171e+00 1.344283428839e+00 1.345827068806e+00 1.346828309445e+00 1.347017343303e+00 1.346943717434e+00 1.347435460269e+00 1.348759858348e+00 1.350343798344e+00 1.351340684286e+00 1.351486409717e+00 1.351390330197e+00 1.351942242183e+00 1.353386519883e+00 1.355033332415e+00 1.355963666641e+00 1.356004270349e+00 1.355923627677e+00 1.356628772252e+00 1.358215309951e+00 1.359856338966e+00 1.360665542899e+00 1.360636939753e+00 1.360660497215e+00 1.361574815535e+00 1.363274556909e+00 1.364838412340e+00 1.365516895225e+00 1.365500954137e+00 1.365709845975e+00 1.366816971570e+00 1.368556123848e+00 1.370016238835e+00 1.370612558900e+00 1.370680791965e+00 1.371092860440e+00 1.372336461903e+00 1.374039844563e+00 1.375383701658e+00 1.375955641382e+00 1.376153910916e+00 1.376744601834e+00 1.378055290340e+00 1.379670773524e+00 1.380903269271e+00 1.381500651943e+00 1.381858697316e+00 1.382588142833e+00 1.383894323256e+00 1.385401293616e+00 1.386572395486e+00 1.387251023994e+00 1.387773901105e+00 1.388598066650e+00 1.389857375457e+00 1.391269689034e+00 1.392441551378e+00 1.393246120124e+00 1.393918280885e+00 1.394797775819e+00 1.396003320283e+00 1.397353210922e+00 1.398558552914e+00 1.399489934710e+00 1.400286403489e+00 1.401202615854e+00 1.402365543971e+00 1.403668921236e+00 1.404899858566e+00 1.405937967107e+00 1.406849296933e+00 1.407805892305e+00 1.408929077326e+00 1.410184154081e+00 1.411434367631e+00 1.412569575040e+00 1.413592523228e+00 1.414599083689e+00 1.415695870183e+00 1.416913294920e+00 1.418180414008e+00 1.419396889160e+00 1.420516490499e+00 1.421585006471e+00 1.422687624626e+00 1.423882178196e+00 1.425146064773e+00 1.426405399456e+00 1.427601856689e+00 1.428744904111e+00 1.429882915423e+00 1.431064443909e+00 1.432306791548e+00 1.433580152393e+00 1.434835775879e+00 1.436052055160e+00 1.437240128156e+00 1.438435639513e+00 1.439669982910e+00 1.440947944795e+00 1.442237859956e+00 1.443509260944e+00 1.444757826631e+00 1.446000899176e+00 1.447257276599e+00 1.448539454246e+00 1.449840811835e+00 1.451145850274e+00 1.452449049020e+00 1.453752106376e+00 1.455051474011e+00 1.456349833532e+00 1.457656756424e+00 1.458979148996e+00 1.460320347938e+00 1.461673761512e+00 1.463020007501e+00 1.464349513406e+00 1.465673370982e+00 1.467011862578e+00 1.468375979816e+00 1.469757250357e+00 1.471137384433e+00 1.472501178160e+00 1.473855110215e+00 1.475219058468e+00 1.476602706221e+00 1.478000130557e+00 1.479396918765e+00 1.480785232749e+00 1.482171731028e+00 1.483568547908e+00 1.484977602985e+00 1.486388907979e+00 1.487795838887e+00 1.489202217103e+00 1.490616401813e+00 1.492042641354e+00 1.493476049395e+00 1.494906093432e+00 1.496331676209e+00 1.497759605333e+00 1.499196143219e+00 1.500643836198e+00 1.502097424013e+00 1.503547262542e+00 1.504993210380e+00 1.506443678508e+00 1.507903969837e+00 1.509370950550e+00 1.510839456987e+00 1.512306001058e+00 1.513772699314e+00 1.515247759523e+00 1.516730689762e+00 1.518214732067e+00 1.519698711386e+00 1.521185253703e+00 1.522675611407e+00 1.524172985233e+00 1.525674756587e+00 1.527175712006e+00 1.528677429867e+00 1.530185126275e+00 1.531698844400e+00 1.533215469522e+00 1.534733592323e+00 1.536250655276e+00 1.537770628283e+00 1.539298752030e+00 1.540830651545e+00 1.542362184799e+00 1.543894296586e+00 1.545427964638e+00 1.546964665688e+00 1.548508575331e+00 1.550051688703e+00 1.551595230613e+00 1.553141418993e+00 1.554689415818e+00 1.556238268672e+00 1.557791238072e+00 1.559345070480e+00 1.560898593650e+00 1.562456944671e+00 1.564015652219e+00 1.565573668735e+00 1.567135277167e+00 1.568698436798e+00 1.570261381986e+00 1.571828179484e+00 1.573394719016e+00 1.574960400763e+00 1.576529423662e+00 1.578099462837e+00 1.579669914514e+00 1.581242956310e+00 1.582814933032e+00 1.584385366889e+00 1.585959995219e+00 1.587535091561e+00 1.589110090281e+00 1.590687382655e+00 1.592261602200e+00 1.593835812968e+00 1.595414622660e+00 1.596992574747e+00 1.598570011261e+00 1.600148821270e+00 1.601724416095e+00 1.603300637332e+00 1.604879890937e+00 1.606457726157e+00 1.608034654214e+00 1.609611676038e+00 1.611186092323e+00 1.612761621412e+00 1.614337807271e+00 1.615910237691e+00 1.617483293390e+00 1.619057078436e+00 1.620627202685e+00 1.622197122848e+00 1.623767799580e+00 1.625336194197e+00 1.626903372576e+00 1.628468294977e+00 1.630029931088e+00 1.631593414593e+00 1.633156740321e+00 1.634717053544e+00 1.636274809302e+00 1.637829099904e+00 1.639380938312e+00 1.640932178684e+00 1.642483123935e+00 1.644030568817e+00 1.645574899373e+00 1.647115965417e+00 1.648651976338e+00 1.650187537213e+00 1.651721983196e+00 1.653252779746e+00 1.654781364008e+00 1.656304835535e+00 1.657823663958e+00 1.659343720950e+00 1.660858961401e+00 1.662368965853e+00 1.663877181055e+00 1.665380986683e+00 1.666881104073e+00 1.668376453073e+00 1.669868107558e+00 1.671356347406e+00 1.672840917779e+00 1.674320345158e+00 1.675794855863e+00 1.677266010189e+00 1.678731114630e+00 1.680192967858e+00 1.681650692612e+00 1.683100896691e+00 1.684548315336e+00 1.685989574052e+00 1.687424417673e+00 1.688855461989e+00 1.690281486699e+00 1.691700946103e+00 1.693115348683e+00 1.694523241957e+00 1.695924340125e+00 1.697321394242e+00 1.698711552434e+00 1.700094638182e+00 1.701473247235e+00 1.702842120177e+00 1.704205191325e+00 1.705563566364e+00 1.706913950711e+00 1.708257715413e+00 1.709593429922e+00 1.710920706032e+00 1.712243422866e+00 1.713558353756e+00 1.714864794413e+00 1.716164125837e+00 1.717453756776e+00 1.718735544150e+00 1.720011717611e+00 1.721278638687e+00 1.722537202726e+00 1.723787387783e+00 1.725026138699e+00 1.726259121013e+00 1.727484898403e+00 1.728699302066e+00 1.729905433202e+00 1.731100240586e+00 1.732286151563e+00 1.733464461125e+00 1.734632699372e+00 1.735791457201e+00 1.736939196622e+00 1.738076187793e+00 1.739204516737e+00 1.740323118704e+00 1.741430404969e+00 1.742527331288e+00 1.743612280706e+00 1.744686829883e+00 1.745751790782e+00 1.746804471907e+00 1.747845897104e+00 1.748876194093e+00 1.749893153707e+00 1.750901455112e+00 1.751895597774e+00 1.752877988854e+00 1.753849746101e+00 1.754806778155e+00 1.755752861990e+00 1.756686410748e+00 1.757605744671e+00 1.758512834485e+00 1.759406969983e+00 1.760288257237e+00 1.761156993683e+00 1.762010829177e+00 1.762851208764e+00 1.763678327327e+00 1.764491268777e+00 1.765291104672e+00 1.766075911367e+00 1.766846162067e+00 1.767602013934e+00 1.768343308557e+00 1.769070711373e+00 1.769783496237e+00 1.770479045745e+00 1.771161611835e+00 1.771827951457e+00 1.772477783041e+00 1.773114474351e+00 1.773733997886e+00 1.774337137362e+00 1.774925336792e+00 1.775495716486e+00 1.776051123067e+00 1.776589469268e+00 1.777110743196e+00 1.777615928913e+00 1.778103218829e+00 1.778573957042e+00 1.779027096685e+00 1.779462927921e+00 1.779880873961e+00 1.780281091207e+00 1.780663704127e+00 1.781028781113e+00 1.781374664756e+00 1.781701865394e+00 1.782011338186e+00 1.782301009023e+00 1.782573137917e+00 1.782826202468e+00 1.783058664117e+00 1.783272065885e+00 1.783466705219e+00 1.783640805815e+00 1.783796741270e+00 1.783930797323e+00 1.784045091664e+00 1.784140055191e+00 1.784213597271e+00 1.784267348826e+00 1.784300395311e+00 1.784311373297e+00 1.784302171532e+00 1.784270782280e+00 1.784219523707e+00 1.784145522699e+00 1.784049786428e+00 1.783932277324e+00 1.783793276244e+00 1.783632559485e+00 1.783448846604e+00 1.783242092366e+00 1.783012950270e+00 1.782761634136e+00 1.782487189692e+00 1.782189150175e+00 1.781867800064e+00 1.781523711107e+00 1.781154824353e+00 1.780762947072e+00 1.780347052043e+00 1.779906938510e+00 1.779441912795e+00 1.778953527783e+00 1.778439949705e+00 1.777901692474e+00 1.777339501396e+00 1.776749978997e+00 1.776137655697e+00 1.775498347875e+00 1.774833639969e+00 1.774143887043e+00 1.773426870882e+00 1.772685640297e+00 1.771916780117e+00 1.771122085891e+00 1.770302221026e+00 1.769453443741e+00 1.768578961922e+00 1.767677622685e+00 1.766748215396e+00 1.765793285481e+00 1.764809320470e+00 1.763798066788e+00 1.762759156599e+00 1.761691700246e+00 1.760597430304e+00 1.759473704565e+00 1.758322253752e+00 1.757142390609e+00 1.755932711382e+00 1.754695447355e+00 1.753427981189e+00 1.752132117799e+00 1.750807351568e+00 1.749451881465e+00 1.748067442198e+00 1.746653144197e+00 1.745207847349e+00 1.743734828639e+00 1.742229729758e+00 1.740694367855e+00 1.739128966397e+00 1.737531745845e+00 1.735905054064e+00 1.734246659123e+00 1.732556863920e+00 1.730836995275e+00 1.729084088480e+00 1.727300321103e+00 1.725483822214e+00 1.723636237503e+00 1.721757467076e+00 1.719844586301e+00 1.717901173551e+00 1.715923770359e+00 1.713914145683e+00 1.711873093213e+00 1.709797695366e+00 1.707689295923e+00 1.705547943356e+00 1.703373625051e+00 1.701165889715e+00 1.698923633167e+00 1.696648463171e+00 1.694339542338e+00 1.691996227593e+00 1.689619313211e+00 1.687207724369e+00 1.684762073329e+00 1.682281058578e+00 1.679766702716e+00 1.677217665849e+00 1.674632580253e+00 1.672013536108e+00 1.669358813686e+00 1.666668431255e+00 1.663944072520e+00 1.661182950357e+00 1.658387369344e+00 1.655555840061e+00 1.652687966307e+00 1.649785452154e+00 1.646845455988e+00 1.643870537918e+00 1.640859233217e+00 1.637811351513e+00 1.634727065409e+00 1.631606243981e+00 1.628449445378e+00 1.625254629740e+00 1.622024223315e+00 1.618757142914e+00 1.615452009680e+00 1.612111663186e+00 1.608733068444e+00 1.605316794719e+00 1.601864272406e+00 1.598373458567e+00 1.594846356414e+00 1.591280699544e+00 1.587677837546e+00 1.584038157341e+00 1.580359412679e+00 1.576644233448e+00 1.572890833785e+00 1.569098649349e+00 1.565270232586e+00 1.561401964426e+00 1.557497172072e+00 1.553553969131e+00 1.549572001523e+00 1.545553215186e+00 1.541494557862e+00 1.537398933805e+00 1.533264814674e+00 1.529091696951e+00 1.524881986868e+00 1.520631762139e+00 1.516345847735e+00 1.512020086118e+00 1.507655510331e+00 1.503253645349e+00 1.498811908489e+00 1.494334131176e+00 1.489815825050e+00 1.485260268976e+00 1.480666812761e+00 1.476033192077e+00 1.471363791282e+00 1.466653818786e+00 1.461907627842e+00 1.457122122753e+00 1.452297634192e+00 1.447437320444e+00 1.442535588781e+00 1.437598217020e+00 1.432622427214e+00 1.427607513962e+00 1.422557195804e+00 1.417465941554e+00 1.412339327815e+00 1.407173815087e+00 1.401970276740e+00 1.396731432787e+00 1.391452483749e+00 1.386138386926e+00 1.380785013592e+00 1.375395561180e+00 1.369969726932e+00 1.364504406330e+00 1.359005924565e+00 1.353468336509e+00 1.347895694271e+00 1.342285554183e+00 1.336639366330e+00 1.330958249295e+00 1.325239246656e+00 1.319486505705e+00 1.313696491072e+00 1.307871889934e+00 1.302013231068e+00 1.296116616932e+00 1.290188475418e+00 1.284223632628e+00 1.278224920483e+00 1.272193667333e+00 1.266125662199e+00 1.260026892707e+00 1.253892520069e+00 1.247725908889e+00 1.241526672800e+00 1.235293346257e+00 1.229030378750e+00 1.222732937541e+00 1.216405807463e+00 1.210046267894e+00 1.203654859990e+00 1.197235819340e+00 1.190782710437e+00 1.184303038062e+00 1.177791292513e+00 1.171250711879e+00 1.164683580499e+00 1.158084183087e+00 1.151460487893e+00 1.144807315413e+00 1.138126998739e+00 1.131421481620e+00 1.124687487776e+00 1.117931117621e+00 1.111146535600e+00 1.104339301528e+00 1.097507471827e+00 1.090650265954e+00 1.083774090266e+00 1.076871513787e+00 1.069949981099e+00 1.063006337057e+00 1.056040999156e+00 1.049059113959e+00 1.042053396863e+00 1.035033778506e+00 1.027993001568e+00 1.020936663192e+00 1.013865165337e+00 1.006774416545e+00 9.996743184158e-01 9.925560102019e-01 9.854270917262e-01 9.782857008599e-01 9.711310265831e-01 9.639701341890e-01 9.567958373713e-01 9.496162224998e-01 9.424275979537e-01 9.352319670637e-01 9.280337600417e-01 9.208284156974e-01 9.136230850859e-01 9.064139628661e-01 8.992044338468e-01 8.919970890182e-01 8.847888172172e-01 8.775876240622e-01 8.703872254208e-01 8.631953375610e-01 8.560103259352e-01 8.488324337145e-01 8.416683862878e-01 8.345122388751e-01 8.273738578850e-01 8.202483236744e-01 8.131388845387e-01 8.060516464526e-01 7.989809050390e-01 7.919357441536e-01 7.849125099078e-01 7.779164794307e-01 7.709502891317e-01 7.640108566397e-01 7.571071261918e-01 7.502359549387e-01 7.434036903340e-01 7.366102486942e-01 7.298560221567e-01 7.231499756009e-01 7.164872073524e-01 7.098765361359e-01 7.033160932436e-01 6.968089633778e-01 6.903627099379e-01 6.839730455665e-01 6.776502612462e-01 6.713908493388e-01 6.652021191272e-01 6.590869895812e-01 6.530439060094e-01 6.470836812647e-01 6.412026861446e-01 6.354092717981e-01 6.297044110022e-01 6.240906468772e-01 6.185765119857e-01 6.131594491604e-01 6.078472869170e-01 6.026417974323e-01 5.975469782395e-01 5.925691091101e-01 5.877062502365e-01 5.829695843257e-01 5.783564565916e-01 5.738748325492e-01 5.695275098560e-01 5.653156970610e-01 5.612496532959e-01 5.573249122762e-01 5.535509582672e-01 5.499296545931e-01 5.464634264299e-01 5.431593820758e-01 5.400147273508e-01 5.370395615688e-01 5.342310635879e-01 5.315966469789e-01 5.291376329245e-01 5.268533822174e-01 5.247538175319e-01 5.228326055504e-01 5.210977005673e-01 5.195489994678e-01 5.181861035825e-01 5.170156406045e-01 5.160313505224e-01 5.152408605840e-01 5.146401376869e-01 5.142300999372e-01 5.140150918147e-01 5.139862024286e-01 5.141533161320e-01 5.145061837752e-01 5.150492832889e-01 5.157809535055e-01 5.166951958135e-01 5.177961891632e-01 5.190747396730e-01 5.205350423387e-01 5.221713619048e-01 5.239789892024e-01 5.259617265611e-01 5.281068090234e-01 5.304204848976e-01 5.328911015835e-01 5.355184192638e-01 5.383012861346e-01 5.412271735371e-01 5.443041336650e-01 5.475165489758e-01 5.508673544566e-01 5.543517862117e-01 5.579587502834e-01 5.616957298907e-01 5.655448896237e-01 5.695134655227e-01 5.735898323948e-01 5.777692685632e-01 5.820550499931e-01 5.864306262867e-01 5.909042743050e-01 5.954613816377e-01 6.001025673879e-01 6.048270325228e-01 6.096194895602e-01 6.144896243589e-01 6.194212162815e-01 6.244170595583e-01 6.294736490143e-01 6.345782544623e-01 6.397414847444e-01 6.449435973742e-01 6.501942333183e-01 6.554829341141e-01 6.608026454914e-01 6.661622685534e-01 6.715416526997e-01 6.769548475415e-01 6.823844846809e-01 6.878310236728e-01 6.933004844938e-01 6.987719465383e-01 7.042610973406e-01 7.097496175154e-01 7.152430294448e-01 7.207412706234e-01 7.262261257820e-01 7.317167442913e-01 7.371901105849e-01 7.426565023248e-01 7.481121161452e-01 7.535418827633e-01 7.589648817917e-01 7.643555068959e-01 7.697295462239e-01 7.750762444893e-01 7.803884892060e-01 7.856813673957e-01 7.909289178344e-01 7.961514142260e-01 8.013323303691e-01 8.064714229820e-01 8.115780948616e-01 8.166288171887e-01 8.216462895933e-01 8.266087615170e-01 8.315225776644e-01 8.363933314530e-01 8.411971558654e-01 8.459615457164e-01 8.506592250860e-01 8.553028438292e-01 8.598914258220e-01 8.644066169637e-01 8.688754341002e-01 8.732663615939e-01 8.775989294380e-01 8.818648468516e-01 8.860531191816e-01 8.901864012160e-01 8.942333818487e-01 8.982179112980e-01 9.021267272327e-01 9.059540974858e-01 9.097198151306e-01 9.133905857459e-01 9.169977981644e-01 9.205184413172e-01 9.239549309117e-01 9.273229207045e-01 9.305912244509e-01 9.337920624174e-01 9.368995160111e-01 9.399217135590e-01 9.428680435255e-01 9.457121612380e-01 9.484867913391e-01 9.511602256355e-01 9.537495739352e-01 9.562561415603e-01 9.586585484971e-01 9.609896719008e-01 9.632147997049e-01 9.653570521989e-01 9.674115598114e-01 9.693619170097e-01 9.712397954177e-01 9.730077392189e-01 9.746958171322e-01 9.762914505602e-01 9.777865067554e-01 9.792068989591e-01 9.805167821813e-01 9.817507662223e-01 9.828880592044e-01 9.839296079242e-01 9.848962658149e-01 9.857542218009e-01 9.865408380877e-01 9.872299466205e-01 9.878300658680e-01 9.883553698040e-01 9.887768044134e-01 9.891320776711e-01 9.893905865649e-01 9.895691062124e-01 9.896744501301e-01 9.896837507259e-01 9.896324793190e-01 9.894892299549e-01 9.892761350129e-01 9.889948661204e-01 9.886263481181e-01 9.882066632553e-01 9.877013015304e-01 9.871395196165e-01 9.865143248715e-01 9.858155738424e-01 9.850759742763e-01 9.842590429130e-01 9.834022889746e-01 9.824892664291e-01 9.815207429967e-01 9.805216000491e-01 9.794611268995e-01 9.783759201498e-01 9.772475856834e-01 9.760813662424e-01 9.748988837587e-01 9.736714970092e-01 9.724391029636e-01 9.711769770508e-01 9.699009017694e-01 9.686240425821e-01 9.673237853154e-01 9.660387488433e-01 9.647431506888e-01 9.634563814886e-01 9.621889843142e-01 9.609202335886e-01 9.596897891043e-01 9.584705451608e-01 9.572851710209e-01 9.561400747637e-01 9.550209486297e-01 9.539633125046e-01 9.529403801453e-01 9.519794146891e-01 9.510799864738e-01 9.502345413632e-01 9.494739724211e-01 9.487737780473e-01 9.481616629261e-01 9.476353290731e-01 9.471896396748e-01 9.468528285797e-01 9.466019706736e-01 9.464635862093e-01 9.464344459080e-01 9.465104816225e-01 9.467180111078e-01 9.470340169384e-01 9.474844988241e-01 9.480650047840e-01 9.487713715425e-01 9.496278332916e-01 9.506129671714e-01 9.517482187875e-01 9.530292937703e-01 9.544545710678e-01 9.560405294372e-01 9.577682910973e-01 9.596593199667e-01 9.617045561179e-01 9.639013386907e-01 9.662654584232e-01 9.687783380066e-01 9.714550131699e-01 9.742890382723e-01 9.772742541891e-01 9.804247744223e-01 9.837209370488e-01 9.871746232491e-01 9.907799279209e-01 9.945274161553e-01 9.984274897448e-01 1.002462532537e+00 1.006638631614e+00 1.010951580188e+00 1.015387855408e+00 1.019957605929e+00 1.024642251130e+00 1.029442874877e+00 1.034356687205e+00 1.039367732722e+00 1.044485634140e+00 1.049687848766e+00 1.054976931383e+00 1.060347288421e+00 1.065780747262e+00 1.071286842164e+00 1.076841878350e+00 1.082446587168e+00 1.088096677493e+00 1.093771496891e+00 1.099477462759e+00 1.105194970895e+00 1.110918863400e+00 1.116647353576e+00 1.122356808245e+00 1.128056175714e+00 1.133721464384e+00 1.139350821475e+00 1.144940096765e+00 1.150464800202e+00 1.155934736105e+00 1.161326666750e+00 1.166636162435e+00 1.171859510645e+00 1.176973566459e+00 1.181987708471e+00 1.186877400535e+00 1.191638975654e+00 1.196270025510e+00 1.200747547082e+00 1.205077705912e+00 1.209241095770e+00 1.213233266487e+00 1.217049209678e+00 1.220670712014e+00 1.224100591747e+00 1.227323560399e+00 1.230333541943e+00 1.233125774898e+00 1.235685335277e+00 1.238012750060e+00 1.240096826234e+00 1.241928443631e+00 1.243507127168e+00 1.244818446894e+00 1.245862495150e+00 1.246630319065e+00 1.247113579351e+00 1.247312435199e+00 1.247214977317e+00 1.246820008197e+00 1.246123080131e+00 1.245115705322e+00 1.243798498033e+00 1.242163317669e+00 1.240207466098e+00 1.237929755156e+00 1.235323186621e+00 1.232388823695e+00 1.229122716971e+00 1.225522243957e+00 1.221588190468e+00 1.217315892547e+00 1.212706449000e+00 1.207760514068e+00 1.202474999394e+00 1.196853587395e+00 1.190894935339e+00 1.184601287028e+00 1.177976230457e+00 1.171017806935e+00 1.163733701220e+00 1.156124968236e+00 1.148193795750e+00 1.139949737355e+00 1.131391170554e+00 1.122530327930e+00 1.113370024300e+00 1.103915345343e+00 1.094180550311e+00 1.084165739745e+00 1.073886046807e+00 1.063349402356e+00 1.052563389564e+00 1.041546284786e+00 1.030301804828e+00 1.018849811398e+00 1.007202135031e+00 9.953703230820e-01 9.833779070146e-01 9.712338726324e-01 9.589617445597e-01 9.465799566893e-01 9.341052761922e-01 9.215662886379e-01 9.089779037215e-01 8.963718319968e-01 8.837698481754e-01 8.711987617742e-01 8.586902320501e-01 8.462703444737e-01 8.339748404993e-01 8.218326728286e-01 8.098813619835e-01 7.981557541723e-01 7.866907145820e-01 7.755298904996e-01 7.647063240869e-01 7.542650024820e-01 7.442448702550e-01 7.346859307797e-01 7.256349503304e-01 7.171245738019e-01 7.092039941468e-01 7.019064837020e-01 6.952701840551e-01 6.893364898614e-01 6.841271175012e-01 6.796835237331e-01 6.760232917828e-01 6.731687586311e-01 6.711414461218e-01 6.699428835214e-01 6.695914886438e-01 6.700783074318e-01 6.713990823107e-01 6.735494322044e-01 6.765018182297e-01 6.802467575862e-01 6.847479198835e-01 6.899768087583e-01 6.959023243118e-01 7.024763607055e-01 7.096681146814e-01 7.174242537454e-01 7.257022342123e-01 7.344555878019e-01 7.436297050899e-01 7.531831716676e-01 7.630590102939e-01 7.732119253701e-01 7.835903271441e-01 7.941462993979e-01 8.048344789840e-01 8.156025448650e-01 8.264124320864e-01 8.372139016091e-01 8.479677289642e-01 8.586325099324e-01 8.691665364712e-01 8.795386579552e-01 8.897030875207e-01 8.996351800136e-01 9.092988768673e-01 9.186624284210e-01 9.277047655507e-01 9.363910116292e-01 9.447055495807e-01 9.526230060711e-01 9.601244901853e-01 9.671987332015e-01 9.738234078075e-01 9.799961683308e-01 9.857028757571e-01 9.909401042843e-01 9.957081011698e-01 9.999988590549e-01 1.003827552111e+00 1.007191451225e+00 1.010103582275e+00 1.012581273895e+00 1.014631998024e+00 1.016285972516e+00 1.017557505646e+00 1.018477133694e+00 1.019075592481e+00 1.019380563319e+00 1.019434000358e+00 1.019265193078e+00 1.018921937812e+00 1.018442677255e+00 1.017870067790e+00 1.017254264647e+00 1.016630653784e+00 1.016056733324e+00 1.015567988205e+00 1.015209946575e+00 1.015030075336e+00 1.015055235819e+00 1.015333835052e+00 1.015886215029e+00 1.016741758245e+00 1.017926959104e+00 1.019443279480e+00 1.021312016334e+00 1.023523763400e+00 1.026075937266e+00 1.028956451581e+00 1.032137469743e+00 1.035600951654e+00 1.039300180185e+00 1.043201978121e+00 1.047256552386e+00 1.051408540765e+00 1.055608306987e+00 1.059787414039e+00 1.063892490220e+00 1.067854083140e+00 1.071610757714e+00 1.075104663045e+00 1.078265337219e+00 1.081047810496e+00 1.083390051402e+00 1.085247919458e+00 1.086583613385e+00 1.087354958522e+00 1.087546333119e+00 1.087132059346e+00 1.086110209164e+00 1.084485258560e+00 1.082263710931e+00 1.079481157585e+00 1.076162821866e+00 1.072363927422e+00 1.068139581235e+00 1.063553544743e+00 1.058692575236e+00 1.053630840595e+00 1.048470536528e+00 1.043302564584e+00 1.038229175305e+00 1.033355385062e+00 1.028770561215e+00 1.024579176415e+00 1.020860474303e+00 1.017691400238e+00 1.015136567403e+00 1.013234129971e+00 1.012022009900e+00 1.011496930655e+00 1.011652193869e+00 1.012452634359e+00 1.013837645934e+00 1.015741359244e+00 1.018060444179e+00 1.020694967484e+00 1.023520975251e+00 1.026406180294e+00 1.029220931324e+00 1.031818147943e+00 1.034070038374e+00 1.035837099392e+00 1.036996762691e+00 1.037440539713e+00 1.037060101614e+00 1.035781241056e+00 1.033531035930e+00 1.030266220055e+00 1.025964975330e+00 1.020616619569e+00 1.014249046419e+00 1.006893837979e+00 9.986211148933e-01 9.895102060101e-01 9.796597571003e-01 9.691985209746e-01 9.582489545357e-01 9.469644491958e-01 9.354960437465e-01 9.239981012812e-01 9.126382471610e-01 9.015600882616e-01 8.909206171839e-01 8.808489660406e-01 8.714695770856e-01 8.628897347415e-01 8.551855128764e-01 8.484357892885e-01 8.426781166050e-01 8.379482301765e-01 8.342631329551e-01 8.316193322599e-01 8.300251757070e-01 8.294597018051e-01 8.299217276353e-01 8.313995270367e-01 8.338821561806e-01 8.373722426261e-01 8.418587261912e-01 8.473444405745e-01 8.538119299940e-01 8.612461235416e-01 8.696158964666e-01 8.788626015287e-01 8.889230439827e-01 8.996869607872e-01 9.110359186938e-01 9.228172480221e-01 9.348464403446e-01 9.469380425438e-01 9.588656775966e-01 9.704161070939e-01 9.813621171524e-01 9.914840167028e-01 1.000590687431e+00 1.008496969280e+00 1.015071970940e+00 1.020211886945e+00 1.023869755759e+00 1.026060031628e+00 1.026838346014e+00 1.026345680608e+00 1.024764234602e+00 1.022341327796e+00 1.019374142250e+00 1.016184504422e+00 1.013130973823e+00 1.010555705717e+00 1.008790492633e+00 1.008118368598e+00 1.008748768680e+00 1.010818843624e+00 1.014346710589e+00 1.019264884270e+00 1.025390255650e+00 1.032449667439e+00 1.040109235012e+00 1.047965765834e+00 1.055615022584e+00 1.062642380476e+00 1.068670359244e+00 1.070218441140e+00 1.067907300266e+00 1.065135550489e+00 1.064962135637e+00 1.067968840909e+00 1.071866674799e+00 1.073104927495e+00 1.069302682208e+00 1.060885467949e+00 1.050911643700e+00 1.043173171979e+00 1.039742634190e+00 1.039655184999e+00 1.039717785223e+00 1.036856863212e+00 1.030322794779e+00 1.022279904509e+00 1.016447424347e+00 1.015612445654e+00 1.019662091294e+00 1.025634273938e+00 1.029761194464e+00 1.029941898922e+00 1.026978023251e+00 1.023895712242e+00 1.023764768647e+00 1.027413464119e+00 1.032708289199e+00 1.035946047244e+00 1.034244192320e+00 1.027326270823e+00 1.017645974879e+00 1.008753218567e+00 1.002906738313e+00 9.995765225436e-01 9.959180700063e-01 9.888718949457e-01 9.773805792959e-01 9.632912108038e-01 9.503274767221e-01 9.417684910023e-01 9.383472562247e-01 9.379144151247e-01 9.371691198074e-01 9.341459100975e-01 9.296572245298e-01 9.267748729547e-01 9.287129051513e-01 9.364855193343e-01 9.480840576763e-01 9.598578304837e-01 9.689435817196e-01 9.749898835237e-01 9.801259555900e-01 9.872753463362e-01 9.978737757090e-01 1.010658894347e+00 1.022433890820e+00 1.030158784148e+00 1.032895197246e+00 1.032387347716e+00 1.031920787733e+00 1.034152526670e+00 1.039372846696e+00 1.045463411597e+00 1.049553434335e+00 1.050172133856e+00 1.048409053969e+00 1.047301230643e+00 1.049806182328e+00 1.056699625824e+00 1.065889987598e+00 1.073695369530e+00 1.077139763961e+00 1.075656605277e+00 1.071178764316e+00 1.066646006099e+00 1.063860235206e+00 1.062144641794e+00 1.058846030864e+00 1.051340385894e+00 1.039121665020e+00 1.024597293548e+00 1.012042852823e+00 1.005108009336e+00 1.004508207102e+00 1.007961654069e+00 1.010785391082e+00 9.518127038642e-01 8.899642509976e-01 8.214037695327e-01 8.123212467263e-01 8.690595607794e-01 9.314398228295e-01 9.438518285552e-01 8.969896536476e-01 8.313211507298e-01 8.108128826252e-01 8.573081923316e-01 9.220635025866e-01 9.448630235255e-01 9.044663058250e-01 8.302454238571e-01 7.876802305785e-01 8.198387343975e-01 8.920339662371e-01 9.360556067003e-01 9.141083470517e-01 8.388421610933e-01 7.698582821862e-01 7.738957090141e-01 8.475007265626e-01 9.221624495345e-01 9.416739014313e-01 8.970422553463e-01 8.278536645161e-01 8.008096109893e-01 8.473982927676e-01 9.250170678228e-01 9.707957794510e-01 9.559188581581e-01 8.993953686937e-01 8.584856624359e-01 8.840567964657e-01 9.621204375081e-01 1.030795807697e+00 1.040901387808e+00 9.846112930344e-01 8.994680041246e-01 8.526236277808e-01 8.845715589248e-01 9.600612355115e-01 1.011554304808e+00 9.990092692317e-01 9.277190281230e-01 8.446557205664e-01 8.115993324047e-01 8.453712515390e-01 8.975905914776e-01 9.124673665472e-01 8.721570265790e-01 8.050459028249e-01 7.693073333099e-01 7.999140383313e-01 8.652926586030e-01 9.076206144588e-01 8.973127378080e-01 8.494179648282e-01 8.138332823302e-01 8.333746755539e-01 8.942611853680e-01 9.437274720107e-01 9.445249715475e-01 9.012109630640e-01 8.577412761261e-01 8.635062721229e-01 9.183539185154e-01 9.717554666020e-01 9.773114903234e-01 9.288721803310e-01 8.669400813933e-01 8.536822694640e-01 9.083214359916e-01 9.807359280463e-01 1.009487706614e+00 9.718487195484e-01 8.971445792326e-01 8.541695162206e-01 8.916265975540e-01 9.763046207443e-01 1.035273537132e+00 1.025072231861e+00 9.549783364994e-01 8.834470720102e-01 8.793419635131e-01 9.460029730335e-01 1.016801198297e+00 1.030606558132e+00 9.741904698644e-01 8.871880249247e-01 8.414317733896e-01 8.746658325590e-01 9.420794320796e-01 9.728203404331e-01 9.330915706846e-01 8.426291820796e-01 7.675178270324e-01 7.723664319357e-01 8.418062840428e-01 9.019450335192e-01 9.011832503827e-01 8.395747171695e-01 7.672692283027e-01 7.551951663627e-01 8.209967694960e-01 9.073686241643e-01 9.573282514877e-01
 1.281427020636e+00 1.281075579579e+00 1.280772266536e+00 1.281191723540e+00 1.282282739390e+00 1.283320974642e+00 1.283630002452e+00 1.283272561049e+00 1.283013197521e+00 1.283539510730e+00 1.284733079253e+00 1.285794232925e+00 1.286071266221e+00 1.285716585900e+00 1.285520755740e+00 1.286127959923e+00 1.287392903671e+00 1.288511412778e+00 1.288818445891e+00 1.288480468662e+00 1.288346911326e+00 1.289063576139e+00 1.290399777970e+00 1.291500482812e+00 1.291774010249e+00 1.291474973800e+00 1.291432937951e+00 1.292220491708e+00 1.293580932314e+00 1.294680978205e+00 1.294953520782e+00 1.294676441866e+00 1.294697273087e+00 1.295566060720e+00 1.296976582201e+00 1.298076216616e+00 1.298322697261e+00 1.298042424642e+00 1.298121943706e+00 1.299108612179e+00 1.300617506111e+00 1.301709846403e+00 1.301877562087e+00 1.301586849906e+00 1.301787874324e+00 1.302913836564e+00 1.304443334425e+00 1.305450319960e+00 1.305565651550e+00 1.305342157450e+00 1.305674958553e+00 1.306877563104e+00 1.308370713526e+00 1.309303937355e+00 1.309420064504e+00 1.309281628806e+00 1.309689799693e+00 1.310897111172e+00 1.312368001468e+00 1.313307529774e+00 1.313448099288e+00 1.313327700416e+00 1.313762448700e+00 1.315016982294e+00 1.316529902735e+00 1.317467864024e+00 1.317567944297e+00 1.317426856327e+00 1.317921484915e+00 1.319296198023e+00 1.320873486795e+00 1.321748262414e+00 1.321746992027e+00 1.321622606206e+00 1.322269919572e+00 1.323785493220e+00 1.325359850118e+00 1.326118058405e+00 1.326051054268e+00 1.326031337797e+00 1.326886749963e+00 1.328515835896e+00 1.330017210361e+00 1.330650062430e+00 1.330599472265e+00 1.330763872733e+00 1.331811678509e+00 1.333483496448e+00 1.334887216324e+00 1.335443435598e+00 1.335478297808e+00 1.335846629578e+00 1.337031900265e+00 1.338672667001e+00 1.339967099916e+00 1.340503683171e+00 1.340670317155e+00 1.341217706420e+00 1.342472721141e+00 1.344031217410e+00 1.345220752867e+00 1.345786671800e+00 1.346113094405e+00 1.346800181353e+00 1.348054082716e+00 1.349510610778e+00 1.350642398339e+00 1.351291948782e+00 1.351783992022e+00 1.352566980743e+00 1.353777899807e+00 1.355145556451e+00 1.356282669964e+00 1.357059703529e+00 1.357701001005e+00 1.358542091914e+00 1.359704889752e+00 1.361015552066e+00 1.362189949118e+00 1.363095583600e+00 1.363863129461e+00 1.364745230648e+00 1.365870421307e+00 1.367140298479e+00 1.368343829590e+00 1.369358815145e+00 1.370243956090e+00 1.371170606629e+00 1.372261159309e+00 1.373487776790e+00 1.374713636922e+00 1.375828693627e+00 1.376828277084e+00 1.377808534770e+00 1.378877548444e+00 1.380070958398e+00 1.381318286938e+00 1.382515829092e+00 1.383616830176e+00 1.384663692510e+00 1.385743910125e+00 1.386917937867e+00 1.388165983950e+00 1.389409652925e+00 1.390591468425e+00 1.391718022901e+00 1.392839471078e+00 1.394004849141e+00 1.395233923770e+00 1.396495845236e+00 1.397741160010e+00 1.398946439630e+00 1.400122959561e+00 1.401306777728e+00 1.402531972421e+00 1.403802481134e+00 1.405086708884e+00 1.406351730891e+00 1.407594331665e+00 1.408831378930e+00 1.410083075974e+00 1.411361506203e+00 1.412660552846e+00 1.413964705603e+00 1.415267892821e+00 1.416570906903e+00 1.417869659425e+00 1.419169151871e+00 1.420477811133e+00 1.421804308026e+00 1.423151131376e+00 1.424510014528e+00 1.425861605680e+00 1.427196463503e+00 1.428526818377e+00 1.429874557475e+00 1.431248779467e+00 1.432641361560e+00 1.434031871987e+00 1.435406341248e+00 1.436771911034e+00 1.438150315924e+00 1.439549367741e+00 1.440961836300e+00 1.442374773412e+00 1.443779496230e+00 1.445183457294e+00 1.446600172015e+00 1.448029098791e+00 1.449460619656e+00 1.450888686880e+00 1.452317046018e+00 1.453755323054e+00 1.455206210638e+00 1.456664949077e+00 1.458120175699e+00 1.459572895930e+00 1.461028340871e+00 1.462494633612e+00 1.463972586605e+00 1.465456494832e+00 1.466937626749e+00 1.468416050476e+00 1.469900567888e+00 1.471395414049e+00 1.472898076530e+00 1.474403018546e+00 1.475906617494e+00 1.477411695287e+00 1.478926526641e+00 1.480450191660e+00 1.481975523030e+00 1.483502299426e+00 1.485031316367e+00 1.486566358952e+00 1.488109480824e+00 1.489657771250e+00 1.491205308742e+00 1.492755923821e+00 1.494313060379e+00 1.495877643426e+00 1.497445724442e+00 1.499016321159e+00 1.500587023779e+00 1.502161747158e+00 1.503746169037e+00 1.505334553091e+00 1.506923984055e+00 1.508515241005e+00 1.510108685338e+00 1.511706588866e+00 1.513312730451e+00 1.514919397986e+00 1.516527470661e+00 1.518138434237e+00 1.519753113771e+00 1.521369816174e+00 1.522991507647e+00 1.524614408115e+00 1.526238702082e+00 1.527869050554e+00 1.529500378732e+00 1.531132623555e+00 1.532769699223e+00 1.534409053571e+00 1.536048808101e+00 1.537694542286e+00 1.539340095505e+00 1.540986814448e+00 1.542637328793e+00 1.544290575335e+00 1.545944910119e+00 1.547603096878e+00 1.549261261238e+00 1.550918995643e+00 1.552582825839e+00 1.554247234219e+00 1.555913186290e+00 1.557582222173e+00 1.559249688563e+00 1.560918087096e+00 1.562592072330e+00 1.564266785276e+00 1.565941967563e+00 1.567619305777e+00 1.569295067242e+00 1.570972232657e+00 1.572654026827e+00 1.574335327848e+00 1.576016661409e+00 1.577699729739e+00 1.579380865855e+00 1.581065034241e+00 1.582750176228e+00 1.584433588236e+00 1.586118381856e+00 1.587804794592e+00 1.589489033388e+00 1.591173956838e+00 1.592861391993e+00 1.594547218685e+00 1.596233071534e+00 1.597917821013e+00 1.599601060594e+00 1.601286697312e+00 1.602974252010e+00 1.604658411404e+00 1.606342444041e+00 1.608023807971e+00 1.609704278438e+00 1.611385319495e+00 1.613066774473e+00 1.614746257352e+00 1.616423439565e+00 1.618099149048e+00 1.619770834605e+00 1.621443025648e+00 1.623115597926e+00 1.624785754362e+00 1.626454587184e+00 1.628120156538e+00 1.629781962585e+00 1.631445732392e+00 1.633106229125e+00 1.634763552811e+00 1.636419507434e+00 1.638072274884e+00 1.639721713085e+00 1.641369822660e+00 1.643013574222e+00 1.644655989854e+00 1.646295550839e+00 1.647931123307e+00 1.649563919664e+00 1.651193796476e+00 1.652818938447e+00 1.654442402424e+00 1.656062321690e+00 1.657676229563e+00 1.659288453787e+00 1.660896510236e+00 1.662498533172e+00 1.664098209653e+00 1.665694314103e+00 1.667284605172e+00 1.668871831167e+00 1.670452746763e+00 1.672029232704e+00 1.673602459140e+00 1.675169296486e+00 1.676731630901e+00 1.678289477330e+00 1.679839470230e+00 1.681385164921e+00 1.682927098171e+00 1.684462221417e+00 1.685991983958e+00 1.687514485802e+00 1.689030584185e+00 1.690542599405e+00 1.692048784087e+00 1.693547136200e+00 1.695039585737e+00 1.696523742134e+00 1.698001502848e+00 1.699474996301e+00 1.700939841026e+00 1.702398219742e+00 1.703848897694e+00 1.705289773266e+00 1.706726452709e+00 1.708155832051e+00 1.709576380194e+00 1.710989144652e+00 1.712392041733e+00 1.713787587305e+00 1.715176286643e+00 1.716555935680e+00 1.717928197800e+00 1.719290349829e+00 1.720642239776e+00 1.721987594119e+00 1.723324281457e+00 1.724650300847e+00 1.725967330137e+00 1.727274004169e+00 1.728571197945e+00 1.729860753190e+00 1.731138027461e+00 1.732406123643e+00 1.733663791486e+00 1.734910364403e+00 1.736147945840e+00 1.737373940344e+00 1.738588696485e+00 1.739793830977e+00 1.740985846446e+00 1.742168295050e+00 1.743339072050e+00 1.744496670036e+00 1.745643626059e+00 1.746778872334e+00 1.747902344515e+00 1.749014252293e+00 1.750112269720e+00 1.751198764119e+00 1.752272254446e+00 1.753333445523e+00 1.754382958832e+00 1.755418508048e+00 1.756439819623e+00 1.757448819738e+00 1.758443921705e+00 1.759426917671e+00 1.760396004135e+00 1.761349362815e+00 1.762290448072e+00 1.763216412639e+00 1.764127713643e+00 1.765026933512e+00 1.765909747654e+00 1.766777898654e+00 1.767631369597e+00 1.768468706720e+00 1.769292487997e+00 1.770100181780e+00 1.770891993080e+00 1.771668941972e+00 1.772428886384e+00 1.773173568965e+00 1.773901469934e+00 1.774613406869e+00 1.775309364543e+00 1.775987980111e+00 1.776649693624e+00 1.777296252915e+00 1.777923400488e+00 1.778533776082e+00 1.779127682141e+00 1.779703222091e+00 1.780260839580e+00 1.780802017400e+00 1.781323115052e+00 1.781826138774e+00 1.782311854928e+00 1.782777851952e+00 1.783226757494e+00 1.783654862843e+00 1.784064584557e+00 1.784456032308e+00 1.784826438331e+00 1.785178931994e+00 1.785511571770e+00 1.785823117004e+00 1.786115920733e+00 1.786387445685e+00 1.786639260384e+00 1.786870903557e+00 1.787080566199e+00 1.787270365136e+00 1.787439023024e+00 1.787587126408e+00 1.787713904391e+00 1.787817946050e+00 1.787900642116e+00 1.787963132550e+00 1.788002101056e+00 1.788019411173e+00 1.788014103345e+00 1.787986575292e+00 1.787936402031e+00 1.787863633462e+00 1.787767313410e+00 1.787648603134e+00 1.787505246579e+00 1.787339968895e+00 1.787149612977e+00 1.786937065611e+00 1.786699454786e+00 1.786437129257e+00 1.786151926508e+00 1.785841432335e+00 1.785505399881e+00 1.785145921101e+00 1.784760355138e+00 1.784351272352e+00 1.783914812664e+00 1.783453888354e+00 1.782968137676e+00 1.782455032118e+00 1.781917025465e+00 1.781352212006e+00 1.780760827311e+00 1.780144751417e+00 1.779500092125e+00 1.778829054756e+00 1.778131079421e+00 1.777405419173e+00 1.776653613790e+00 1.775873240818e+00 1.775065406722e+00 1.774230894432e+00 1.773366388081e+00 1.772475394108e+00 1.771554510538e+00 1.770606592546e+00 1.769630085977e+00 1.768623134692e+00 1.767588746034e+00 1.766524723522e+00 1.765430025923e+00 1.764308421686e+00 1.763155617217e+00 1.761973160948e+00 1.760761207990e+00 1.759518201983e+00 1.758245671016e+00 1.756941909159e+00 1.755608274140e+00 1.754244169368e+00 1.752847736398e+00 1.751421716316e+00 1.749962550523e+00 1.748473232278e+00 1.746952678496e+00 1.745399056579e+00 1.743814834385e+00 1.742197625603e+00 1.740548377574e+00 1.738867719064e+00 1.737153434136e+00 1.735407445334e+00 1.733627491388e+00 1.731815491001e+00 1.729970761097e+00 1.728090613055e+00 1.726179206075e+00 1.724233152691e+00 1.722253717555e+00 1.720241181536e+00 1.718193350374e+00 1.716112630549e+00 1.713995935742e+00 1.711846505616e+00 1.709662598018e+00 1.707443019923e+00 1.705189305845e+00 1.702899638842e+00 1.700575225869e+00 1.698216807018e+00 1.695821126109e+00 1.693391611808e+00 1.690925758079e+00 1.688423970451e+00 1.685887524322e+00 1.683313642384e+00 1.680704044425e+00 1.678059126632e+00 1.675376674575e+00 1.672658242600e+00 1.669903112053e+00 1.667111680233e+00 1.664282471259e+00 1.661417043928e+00 1.658514983387e+00 1.655574491232e+00 1.652599363454e+00 1.649584194484e+00 1.646532792247e+00 1.643443831120e+00 1.640316423304e+00 1.637152590543e+00 1.633949730168e+00 1.630709148748e+00 1.627430915765e+00 1.624114052398e+00 1.620759907330e+00 1.617366638166e+00 1.613935227701e+00 1.610466185054e+00 1.606957545740e+00 1.603410419551e+00 1.599825748906e+00 1.596200784672e+00 1.592538532404e+00 1.588835850926e+00 1.585095768545e+00 1.581315732258e+00 1.577496683564e+00 1.573639374522e+00 1.569741810750e+00 1.565806674981e+00 1.561831682712e+00 1.557816536702e+00 1.553762875243e+00 1.549669237042e+00 1.545537501270e+00 1.541364972094e+00 1.537153835151e+00 1.532903507419e+00 1.528612868802e+00 1.524283850280e+00 1.519914780502e+00 1.515506460133e+00 1.511058672361e+00 1.506570425050e+00 1.502044480416e+00 1.497476174318e+00 1.492870881292e+00 1.488225834163e+00 1.483539710879e+00 1.478817008324e+00 1.474051839246e+00 1.469249596114e+00 1.464406943144e+00 1.459524289702e+00 1.454604701672e+00 1.449643151118e+00 1.444644981414e+00 1.439605775439e+00 1.434527958858e+00 1.429412209949e+00 1.424255031661e+00 1.419062505685e+00 1.413828815921e+00 1.408557802745e+00 1.403247605375e+00 1.397898234398e+00 1.392512701261e+00 1.387086196923e+00 1.381623769427e+00 1.376122051593e+00 1.370582326736e+00 1.365006730714e+00 1.359390457993e+00 1.353739902235e+00 1.348049745394e+00 1.342323698568e+00 1.336561410832e+00 1.330759598490e+00 1.324924321975e+00 1.319050017402e+00 1.313141152612e+00 1.307195855157e+00 1.301213094505e+00 1.295198074965e+00 1.289144677245e+00 1.283058260519e+00 1.276936521623e+00 1.270778479568e+00 1.264589077234e+00 1.258362827054e+00 1.252105523336e+00 1.245812380493e+00 1.239486184423e+00 1.233129326160e+00 1.226736738703e+00 1.220315119025e+00 1.213859095964e+00 1.207373076167e+00 1.200856082175e+00 1.194306443468e+00 1.187729347083e+00 1.181119668268e+00 1.174482498966e+00 1.167815359533e+00 1.161117751588e+00 1.154395952502e+00 1.147642342012e+00 1.140864226959e+00 1.134058707315e+00 1.127226279701e+00 1.120370382755e+00 1.113485351141e+00 1.106579505997e+00 1.099646955286e+00 1.092692627082e+00 1.085715958688e+00 1.078714400933e+00 1.071695266411e+00 1.064651849093e+00 1.057590698038e+00 1.050509115786e+00 1.043407806715e+00 1.036291482781e+00 1.029154620187e+00 1.022004428660e+00 1.014836347110e+00 1.007653872678e+00 1.000459406847e+00 9.932489408732e-01 9.860298838478e-01 9.787975529853e-01 9.715552712501e-01 9.643054543058e-01 9.570451261053e-01 9.497808467937e-01 9.425078201593e-01 9.352322574614e-01 9.279524615456e-01 9.206681575940e-01 9.133866539010e-01 9.061011107767e-01 8.988206661366e-01 8.915407876382e-01 8.842647998682e-01 8.769972222293e-01 8.697327927783e-01 8.624799602647e-01 8.552349390822e-01 8.480028641152e-01 8.407854110381e-01 8.335792784661e-01 8.263932819809e-01 8.192236276560e-01 8.120757824162e-01 8.049509306752e-01 7.978475382734e-01 7.907738066844e-01 7.837249664239e-01 7.767098752367e-01 7.697256565863e-01 7.627753918176e-01 7.558651114392e-01 7.489912666090e-01 7.421617984526e-01 7.353760014143e-01 7.286374294604e-01 7.219495508827e-01 7.153118199708e-01 7.087312803843e-01 7.022073826043e-01 6.957456419279e-01 6.893473150590e-01 6.830149309335e-01 6.767560323546e-01 6.705665648409e-01 6.644563754684e-01 6.584255918518e-01 6.524775622940e-01 6.466181320880e-01 6.408458968719e-01 6.351709159251e-01 6.295912158891e-01 6.241139278780e-01 6.187419712396e-01 6.134771063452e-01 6.083282230282e-01 6.032921595327e-01 5.983790172517e-01 5.935890101980e-01 5.889266071947e-01 5.843992336746e-01 5.800037957713e-01 5.757518211029e-01 5.716407956366e-01 5.676780334929e-01 5.638687987538e-01 5.602104799729e-01 5.567146204722e-01 5.533784283721e-01 5.502082843180e-01 5.472078037319e-01 5.443770747493e-01 5.417243788409e-01 5.392459745708e-01 5.369507232112e-01 5.348367466789e-01 5.329072664253e-01 5.311671691243e-01 5.296125264619e-01 5.282522360641e-01 5.270810451806e-01 5.261037367888e-01 5.253212277234e-01 5.247298879507e-01 5.243364041840e-01 5.241330863926e-01 5.241266066239e-01 5.243130280336e-01 5.246903441809e-01 5.252621938018e-01 5.260202443240e-01 5.269706316897e-01 5.281043181556e-01 5.294213037384e-01 5.309233082488e-01 5.325986248812e-01 5.344560649300e-01 5.364812969231e-01 5.386783110700e-01 5.410425230146e-01 5.435658739069e-01 5.462524040692e-01 5.490886256662e-01 5.520795791521e-01 5.552159717045e-01 5.584917989767e-01 5.619115971108e-01 5.654582639643e-01 5.691392310719e-01 5.729417618491e-01 5.768644362877e-01 5.809072240296e-01 5.850545472901e-01 5.893152872557e-01 5.936729824001e-01 5.981300331531e-01 6.026826306707e-01 6.073179786114e-01 6.120446726509e-01 6.168445907918e-01 6.217251840525e-01 6.266754244018e-01 6.316895819685e-01 6.367725334789e-01 6.419074967785e-01 6.471044902836e-01 6.523474062342e-01 6.576365262825e-01 6.629748880026e-01 6.683438050303e-01 6.737566269955e-01 6.791946873546e-01 6.846636032275e-01 6.901614029476e-01 6.956714741978e-01 7.012091454297e-01 7.067537361368e-01 7.123140758743e-01 7.178846512445e-01 7.234530630457e-01 7.290333503725e-01 7.346029738549e-01 7.401761755407e-01 7.457409492517e-01 7.512909961807e-01 7.568386819966e-01 7.623602439680e-01 7.678747196985e-01 7.733631862586e-01 7.788283570585e-01 7.842760604604e-01 7.896844169594e-01 7.950745149655e-01 8.004244719782e-01 8.057414855302e-01 8.110276396694e-01 8.162624416732e-01 8.214698603716e-01 8.266245632944e-01 8.317380782516e-01 8.368070925003e-01 8.418171171545e-01 8.467905918391e-01 8.516972350650e-01 8.565573438001e-01 8.613603397793e-01 8.660967127113e-01 8.707872696614e-01 8.754005533378e-01 8.799615529387e-01 8.844546521453e-01 8.888750908158e-01 8.932409299824e-01 8.975210518782e-01 9.017437053375e-01 9.058869912748e-01 9.099538620529e-01 9.139566563918e-01 9.178665275903e-01 9.217148798546e-01 9.254738356438e-01 9.291548046661e-01 9.327615493464e-01 9.362717498025e-01 9.397159210619e-01 9.430621250445e-01 9.463281233173e-01 9.495129350035e-01 9.525965426883e-01 9.556103795347e-01 9.585194603004e-01 9.613479082132e-01 9.640874904416e-01 9.667252402848e-01 9.692891048007e-01 9.717431729925e-01 9.741168205649e-01 9.763947812880e-01 9.785728896122e-01 9.806721396542e-01 9.826590058207e-01 9.845675819415e-01 9.863744260145e-01 9.880833655627e-01 9.897109544536e-01 9.912260750909e-01 9.926646418618e-01 9.939979628224e-01 9.952380447895e-01 9.963952596509e-01 9.974408882864e-01 9.984129424848e-01 9.992780537335e-01 1.000056386541e+00 1.000749606454e+00 1.001337959161e+00 1.001854826469e+00 1.002267553170e+00 1.002599591100e+00 1.002849246763e+00 1.002999566421e+00 1.003084604798e+00 1.003068533025e+00 1.002982479236e+00 1.002815795415e+00 1.002560289973e+00 1.002245519485e+00 1.001836783321e+00 1.001369542730e+00 1.000825988960e+00 1.000208627965e+00 9.995388942759e-01 9.987871213239e-01 9.979891503503e-01 9.971242550337e-01 9.961996589929e-01 9.952339700300e-01 9.941991874837e-01 9.931348371470e-01 9.920129097107e-01 9.908522361296e-01 9.896622793117e-01 9.884214607426e-01 9.871681103936e-01 9.858734687290e-01 9.845598801359e-01 9.832331602097e-01 9.818756657693e-01 9.805256047496e-01 9.791527969086e-01 9.777837929549e-01 9.764206875012e-01 9.750513066439e-01 9.737098032884e-01 9.723682811264e-01 9.710564907917e-01 9.697705824992e-01 9.685046745052e-01 9.672899354175e-01 9.660997360744e-01 9.649646726810e-01 9.638796495906e-01 9.628413206903e-01 9.618791152622e-01 9.609674136590e-01 9.601373960292e-01 9.593815285180e-01 9.586998524503e-01 9.581184982526e-01 9.576132153009e-01 9.572153469671e-01 9.569154095062e-01 9.567157126745e-01 9.566385562052e-01 9.566624709609e-01 9.568158546507e-01 9.570880746374e-01 9.574849858257e-01 9.580226466518e-01 9.586817114334e-01 9.594894763797e-01 9.604337466070e-01 9.615175462672e-01 9.627574846981e-01 9.641343779054e-01 9.656699089667e-01 9.673546328315e-01 9.691882238568e-01 9.711849678702e-01 9.733258980009e-01 9.756303308341e-01 9.780864122739e-01 9.806933857168e-01 9.834610724687e-01 9.863723335875e-01 9.894402130929e-01 9.926557834489e-01 9.960134254991e-01 9.995212252841e-01 1.003162709621e+00 1.006945005801e+00 1.010859720467e+00 1.014899744032e+00 1.019071605770e+00 1.023355229189e+00 1.027756821205e+00 1.032268362950e+00 1.036876557129e+00 1.041590202597e+00 1.046385664087e+00 1.051268804743e+00 1.056230646071e+00 1.061256036093e+00 1.066350181379e+00 1.071493175498e+00 1.076684617191e+00 1.081917575095e+00 1.087173577270e+00 1.092459240645e+00 1.097751825221e+00 1.103050670982e+00 1.108349209221e+00 1.113626479443e+00 1.118889582861e+00 1.124116160279e+00 1.129303584502e+00 1.134444298720e+00 1.139518193923e+00 1.144532891733e+00 1.149463489315e+00 1.154307297686e+00 1.159059568476e+00 1.163698952663e+00 1.168229991038e+00 1.172632094474e+00 1.176901959349e+00 1.181032541556e+00 1.185005015369e+00 1.188823528208e+00 1.192468870888e+00 1.195936878784e+00 1.199220957184e+00 1.202304420936e+00 1.205189857463e+00 1.207861219462e+00 1.210311599235e+00 1.212538966128e+00 1.214526524807e+00 1.216275538112e+00 1.217774033571e+00 1.219013121989e+00 1.219994238042e+00 1.220700266475e+00 1.221132849285e+00 1.221283488891e+00 1.221143876596e+00 1.220714541193e+00 1.219983510020e+00 1.218949938673e+00 1.217608403932e+00 1.215952968969e+00 1.213983225378e+00 1.211691885063e+00 1.209077564149e+00 1.206138403850e+00 1.202868430369e+00 1.199268812042e+00 1.195335892764e+00 1.191068505664e+00 1.186467328853e+00 1.181528911886e+00 1.176256365544e+00 1.170648399584e+00 1.164704951585e+00 1.158430446858e+00 1.151824456264e+00 1.144888637348e+00 1.137629296941e+00 1.130044771432e+00 1.122144673548e+00 1.113930485335e+00 1.105406659440e+00 1.096583390026e+00 1.087461521263e+00 1.078053492613e+00 1.068364125722e+00 1.058401427835e+00 1.048179856610e+00 1.037702545701e+00 1.026986701128e+00 1.016042116702e+00 1.004878956113e+00 9.935171746816e-01 9.819649289719e-01 9.702438635229e-01 9.583690604348e-01 9.463554208781e-01 9.342291349096e-01 9.220030935108e-01 9.097061880982e-01 8.973579864715e-01 8.849824588618e-01 8.726101493319e-01 8.602641401865e-01 8.479767939617e-01 8.357770194681e-01 8.236979105180e-01 8.117750147373e-01 8.000394625126e-01 7.885345742225e-01 7.772925477323e-01 7.663571167413e-01 7.557683644660e-01 7.455655797546e-01 7.357970769022e-01 7.264988703593e-01 7.177207674673e-01 7.095019272352e-01 7.018839464241e-01 6.949139615251e-01 6.886214380686e-01 6.830542678947e-01 6.782399974649e-01 6.742104350309e-01 6.709963684543e-01 6.686111417256e-01 6.670842327969e-01 6.664172440536e-01 6.666196645089e-01 6.676971378634e-01 6.696312271066e-01 6.724256463634e-01 6.760503648762e-01 6.804877898795e-01 6.857137397204e-01 6.916843446522e-01 6.983760018459e-01 7.057391085717e-01 7.137327459130e-01 7.223144103471e-01 7.314282247858e-01 7.410346630149e-01 7.510759027481e-01 7.615037707219e-01 7.722675696622e-01 7.833139082464e-01 7.945965147430e-01 8.060597038458e-01 8.176600727725e-01 8.293455321155e-01 8.410710487429e-01 8.527924030417e-01 8.644611108454e-01 8.760426957143e-01 8.874854697854e-01 8.987596763988e-01 9.098250438708e-01 9.206410786626e-01 9.311838497150e-01 9.414100408547e-01 9.512985397421e-01 9.608179488096e-01 9.699406154106e-01 9.786503971653e-01 9.869157593264e-01 9.947272967228e-01 1.002063957186e+00 1.008911399567e+00 1.015265297364e+00 1.021105888104e+00 1.026440721473e+00 1.031258373371e+00 1.035562567881e+00 1.039361765634e+00 1.042653229407e+00 1.045458668916e+00 1.047784598633e+00 1.049649979839e+00 1.051079888565e+00 1.052090982930e+00 1.052720703893e+00 1.052988838751e+00 1.052936688568e+00 1.052600036115e+00 1.052014742474e+00 1.051228502899e+00 1.050276531708e+00 1.049213710822e+00 1.048079899545e+00 1.046921316897e+00 1.045792590153e+00 1.044727525704e+00 1.043782141112e+00 1.042990447588e+00 1.042392531099e+00 1.042031182833e+00 1.041923911670e+00 1.042109352090e+00 1.042598177122e+00 1.043405981552e+00 1.044542177913e+00 1.045997100699e+00 1.047773963829e+00 1.049845155999e+00 1.052193254399e+00 1.054787374608e+00 1.057583640154e+00 1.060548233133e+00 1.063620556356e+00 1.066755118175e+00 1.069890197620e+00 1.072962840491e+00 1.075918219143e+00 1.078681878618e+00 1.081204505549e+00 1.083416266903e+00 1.085262235205e+00 1.086695241459e+00 1.087657265304e+00 1.088117045576e+00 1.088034640075e+00 1.087387218744e+00 1.086161432371e+00 1.084345334083e+00 1.081953218677e+00 1.078991582107e+00 1.075494825904e+00 1.071502537082e+00 1.067057907620e+00 1.062234429991e+00 1.057093110647e+00 1.051723025285e+00 1.046211849413e+00 1.040652635520e+00 1.035154830533e+00 1.029810565892e+00 1.024731771363e+00 1.020012786826e+00 1.015746109788e+00 1.012019602340e+00 1.008896217744e+00 1.006439533947e+00 1.004680118974e+00 1.003637449619e+00 1.003309944945e+00 1.003664302593e+00 1.004661627418e+00 1.006222210068e+00 1.008264257351e+00 1.010679721890e+00 1.013343022210e+00 1.016131093307e+00 1.018893059591e+00 1.021496348229e+00 1.023790488091e+00 1.025635518030e+00 1.026906155063e+00 1.027469249538e+00 1.027227357511e+00 1.026079180441e+00 1.023952884449e+00 1.020798397361e+00 1.016574007986e+00 1.011278628930e+00 1.004918214893e+00 9.975327249826e-01 9.891805713986e-01 9.799375498513e-01 9.699155362768e-01 9.592248978968e-01 9.480089193518e-01 9.364173289230e-01 9.246054673344e-01 9.127510576164e-01 9.010119073153e-01 8.895637725604e-01 8.785643680568e-01 8.681636029958e-01 8.585058970772e-01 8.496998841450e-01 8.418610939608e-01 8.350617299635e-01 8.293664629561e-01 8.248236666513e-01 8.214501251149e-01 8.192694120612e-01 8.182740362402e-01 8.184650976650e-01 8.198308318719e-01 8.223561116048e-01 8.260333417483e-01 8.308411446003e-01 8.367709161643e-01 8.437943016217e-01 8.518845907147e-01 8.610031328301e-01 8.710843811406e-01 8.820614427632e-01 8.938230614750e-01 9.062505499033e-01 9.191936106583e-01 9.324689236595e-01 9.458940504363e-01 9.592430905671e-01 9.723018723650e-01 9.848407880824e-01 9.966311805260e-01 1.007474353453e+00 1.017170162137e+00 1.025568790594e+00 1.032546688060e+00 1.038026803586e+00 1.041996522330e+00 1.044475980422e+00 1.045567844417e+00 1.045415894241e+00 1.044222845668e+00 1.042245512645e+00 1.039763390362e+00 1.037096157897e+00 1.034555011067e+00 1.032446794310e+00 1.031045362028e+00 1.030559972661e+00 1.031147413547e+00 1.032859309897e+00 1.035676628665e+00 1.039481108833e+00 1.044070319275e+00 1.049190888409e+00 1.054522080682e+00 1.059740969055e+00 1.064511538426e+00 1.068525534741e+00 1.068714450039e+00 1.065220806414e+00 1.061483779542e+00 1.060614918414e+00 1.063225601625e+00 1.067009019293e+00 1.068364474204e+00 1.064858030520e+00 1.056880753928e+00 1.047479241784e+00 1.040436879421e+00 1.037789328686e+00 1.038496547528e+00 1.039270085228e+00 1.036938232604e+00 1.030674109080e+00 1.022592779085e+00 1.016404211195e+00 1.014920584403e+00 1.018070869653e+00 1.022921120468e+00 1.025703033132e+00 1.024298578184e+00 1.019519188798e+00 1.014457585611e+00 1.012317232606e+00 1.014078362562e+00 1.017713549512e+00 1.019544600574e+00 1.016665666263e+00 1.008776486856e+00 9.983443678099e-01 9.889755981370e-01 9.829902758138e-01 9.798716136367e-01 9.767433696760e-01 9.704918212460e-01 9.600245539265e-01 9.471821423871e-01 9.357005148445e-01 9.288497423893e-01 9.273199208361e-01 9.289036841801e-01 9.302665935373e-01 9.294367471256e-01 9.272266200263e-01 9.266760493240e-01 9.309127250143e-01 9.408383305138e-01 9.543660545092e-01 9.678188271966e-01 9.783537642417e-01 9.856400511112e-01 9.918029759326e-01 9.997408907692e-01 1.010884344130e+00 1.024006849853e+00 1.035986024505e+00 1.043870841255e+00 1.046789439045e+00 1.046511074478e+00 1.046311255089e+00 1.048814431389e+00 1.054280145541e+00 1.060567690890e+00 1.064785864505e+00 1.065421450403e+00 1.063497725862e+00 1.061975245018e+00 1.063757773071e+00 1.069623366590e+00 1.077538363818e+00 1.083896158815e+00 1.085777744888e+00 1.082651346467e+00 1.076476540070e+00 1.070228114438e+00 1.065754359684e+00 1.062416500374e+00 1.057558786951e+00 1.048510396863e+00 1.034704936777e+00 1.018537499547e+00 1.004359350289e+00 9.959368254556e-01 9.937959976246e-01 9.943022374290e-01 9.855836673710e-01 9.361664780222e-01 8.667275140918e-01 8.093373306970e-01 8.185270072320e-01 8.806956474011e-01 9.320257190668e-01 9.279125282440e-01 8.731571465776e-01 8.186628505165e-01 8.225528666772e-01 8.831756868817e-01 9.404468286584e-01 9.422547078411e-01 8.820186904512e-01 8.041977560685e-01 7.801000131944e-01 8.344609581867e-01 9.110223670533e-01 9.416746966500e-01 9.004721363101e-01 8.147268475705e-01 7.555330787907e-01 7.816017597320e-01 8.645778705626e-01 9.280500249823e-01 9.245137885966e-01 8.583131404489e-01 7.832296639857e-01 7.716390095623e-01 8.378691762285e-01 9.201282223147e-01 9.558477208694e-01 9.269221411202e-01 8.651697114199e-01 8.357159548579e-01 8.803554482416e-01 9.669658189464e-01 1.029661146982e+00 1.027637157030e+00 9.648288532654e-01 8.886459886423e-01 8.647290091098e-01 9.147988552885e-01 9.905114499848e-01 1.030059289372e+00 1.005583948849e+00 9.329739007260e-01 8.628870475122e-01 8.462518755111e-01 8.821406357903e-01 9.203189928922e-01 9.164732388758e-01 8.653277974901e-01 8.032624168718e-01 7.840297745558e-01 8.241627811492e-01 8.820902284800e-01 9.074100966265e-01 8.834369503020e-01 8.361292478446e-01 8.169182069425e-01 8.537824220810e-01 9.170379067680e-01 9.548696646809e-01 9.412789497187e-01 8.933885419285e-01 8.620028827553e-01 8.876410384141e-01 9.518510698167e-01 9.980404329614e-01 9.864774303242e-01 9.215986438285e-01 8.536751647418e-01 8.465018634106e-01 9.073008997258e-01 9.755820342269e-01 9.917008554269e-01 9.412799488639e-01 8.635349231409e-01 8.316802732882e-01 8.824386443561e-01 9.668185896796e-01 1.011893914374e+00 9.845686564043e-01 9.084451782174e-01 8.548182941477e-01 8.857830106427e-01 9.766317625146e-01 1.048012039874e+00 1.045614700852e+00 9.691966706911e-01 8.733185841933e-01 8.394998009771e-01 8.938639254067e-01 9.716330434228e-01 9.978166726844e-01 9.453393867156e-01 8.440853338807e-01 7.691157849307e-01 7.821675991924e-01 8.533833537384e-01 9.037219201597e-01 8.879758040321e-01 8.180849787780e-01 7.566429918267e-01 7.713262250014e-01 8.540215499703e-01 9.336964195601e-01 9.594372825807e-01
 1.251899177083e+00 1.251481052973e+00 1.251107256809e+00 1.251440129618e+00 1.252432958315e+00 1.253376109809e+00 1.253604755972e+00 1.253180555135e+00 1.252853287985e+00 1.253294514209e+00 1.254389724299e+00 1.255356862057e+00 1.255557580599e+00 1.255138132719e+00 1.254872749260e+00 1.255394211479e+00 1.256563993860e+00 1.257590958841e+00 1.257821022968e+00 1.257416676141e+00 1.257212635861e+00 1.257843935768e+00 1.259085198051e+00 1.260096694838e+00 1.260295626209e+00 1.259930368644e+00 1.259816467544e+00 1.260517856067e+00 1.261783627994e+00 1.262795542137e+00 1.262994864350e+00 1.262652438507e+00 1.262601452078e+00 1.263383754552e+00 1.264700961263e+00 1.265715115846e+00 1.265890982005e+00 1.265545890571e+00 1.265553623017e+00 1.266455629063e+00 1.267873828891e+00 1.268882458622e+00 1.268980728064e+00 1.268627741338e+00 1.268759260794e+00 1.269802237879e+00 1.271242552260e+00 1.272168558842e+00 1.272217273750e+00 1.271932699619e+00 1.272196882605e+00 1.273317063413e+00 1.274723022192e+00 1.275578760027e+00 1.275630845898e+00 1.275433082210e+00 1.275771829847e+00 1.276897505082e+00 1.278283479533e+00 1.279148699120e+00 1.279227212434e+00 1.279048186668e+00 1.279414116547e+00 1.280587479360e+00 1.282016981283e+00 1.282883695001e+00 1.282924576078e+00 1.282725302436e+00 1.283151337736e+00 1.284444735519e+00 1.285940470597e+00 1.286746004071e+00 1.286689076224e+00 1.286509045151e+00 1.287085872446e+00 1.288519091685e+00 1.290013457501e+00 1.290706741339e+00 1.290587326174e+00 1.290512440815e+00 1.291296040550e+00 1.292842526131e+00 1.294267702978e+00 1.294841539871e+00 1.294741910965e+00 1.294849376385e+00 1.295824410490e+00 1.297416757596e+00 1.298749692132e+00 1.299252594069e+00 1.299240102138e+00 1.299551408213e+00 1.300665062298e+00 1.302230581256e+00 1.303460996085e+00 1.303949176695e+00 1.304069698890e+00 1.304560400088e+00 1.305746091965e+00 1.307235279750e+00 1.308367068518e+00 1.308887697872e+00 1.309168403898e+00 1.309799956911e+00 1.310987335006e+00 1.312380330601e+00 1.313459125012e+00 1.314065474119e+00 1.314512085570e+00 1.315240167184e+00 1.316388881189e+00 1.317698162408e+00 1.318787273173e+00 1.319521645085e+00 1.320118124839e+00 1.320906165988e+00 1.322012480348e+00 1.323270481455e+00 1.324399867253e+00 1.325265191435e+00 1.325989125194e+00 1.326822735674e+00 1.327896513476e+00 1.329119092092e+00 1.330281312065e+00 1.331258251172e+00 1.332102651231e+00 1.332984080407e+00 1.334028828727e+00 1.335212420780e+00 1.336400927750e+00 1.337479960880e+00 1.338442093799e+00 1.339381279723e+00 1.340408667472e+00 1.341563664052e+00 1.342777052642e+00 1.343941275415e+00 1.345008299004e+00 1.346018776560e+00 1.347062461059e+00 1.348202634206e+00 1.349419757868e+00 1.350633151419e+00 1.351785901482e+00 1.352881934510e+00 1.353971337146e+00 1.355106535823e+00 1.356308236690e+00 1.357544406523e+00 1.358764871227e+00 1.359944578922e+00 1.361094949905e+00 1.362252442713e+00 1.363454194110e+00 1.364702844851e+00 1.365966606094e+00 1.367210663033e+00 1.368433152685e+00 1.369649372046e+00 1.370881944006e+00 1.372142280753e+00 1.373424623082e+00 1.374713636671e+00 1.376001871689e+00 1.377290822795e+00 1.378574860865e+00 1.379860208393e+00 1.381156408820e+00 1.382473212052e+00 1.383810503285e+00 1.385161020495e+00 1.386503114668e+00 1.387828542449e+00 1.389151659020e+00 1.390493546597e+00 1.391863978168e+00 1.393253620227e+00 1.394640058054e+00 1.396010513056e+00 1.397374125944e+00 1.398752071665e+00 1.400152355239e+00 1.401566506331e+00 1.402980730138e+00 1.404387245157e+00 1.405795062194e+00 1.407216922878e+00 1.408652172812e+00 1.410089620082e+00 1.411524578915e+00 1.412961050701e+00 1.414408951410e+00 1.415870247473e+00 1.417340575828e+00 1.418807013383e+00 1.420272068034e+00 1.421742091755e+00 1.423223492730e+00 1.424717898705e+00 1.426218264267e+00 1.427716619943e+00 1.429213971854e+00 1.430717996033e+00 1.432234081637e+00 1.433758461908e+00 1.435286063571e+00 1.436812805131e+00 1.438342659872e+00 1.439883720329e+00 1.441434282292e+00 1.442987067422e+00 1.444542400416e+00 1.446100974493e+00 1.447666525754e+00 1.449242258503e+00 1.450823010745e+00 1.452404023452e+00 1.453989703823e+00 1.455583160724e+00 1.457183998141e+00 1.458790597250e+00 1.460400813987e+00 1.462011356622e+00 1.463627449398e+00 1.465254504971e+00 1.466886241167e+00 1.468520233211e+00 1.470157329690e+00 1.471797442387e+00 1.473443837710e+00 1.475098497791e+00 1.476755635904e+00 1.478414437209e+00 1.480078422120e+00 1.481745708598e+00 1.483417717808e+00 1.485094732628e+00 1.486774351343e+00 1.488456438317e+00 1.490145465764e+00 1.491836564721e+00 1.493529988352e+00 1.495230075407e+00 1.496932077853e+00 1.498637206177e+00 1.500348434866e+00 1.502060659609e+00 1.503775228383e+00 1.505495176768e+00 1.507218686725e+00 1.508944413567e+00 1.510675692827e+00 1.512407037667e+00 1.514140225937e+00 1.515880303010e+00 1.517621730236e+00 1.519366226607e+00 1.521114882148e+00 1.522863203368e+00 1.524613464165e+00 1.526370434086e+00 1.528129278072e+00 1.529890668546e+00 1.531654329835e+00 1.533417728448e+00 1.535184645638e+00 1.536956891953e+00 1.538729120214e+00 1.540503029740e+00 1.542280243668e+00 1.544057200155e+00 1.545836917580e+00 1.547619812745e+00 1.549401908080e+00 1.551187186654e+00 1.552974125830e+00 1.554761076835e+00 1.556549903744e+00 1.558342014528e+00 1.560133847436e+00 1.561926582558e+00 1.563720045571e+00 1.565513380508e+00 1.567309953153e+00 1.569109811204e+00 1.570907785483e+00 1.572705743340e+00 1.574503502977e+00 1.576300678782e+00 1.578100564066e+00 1.579901689235e+00 1.581701601929e+00 1.583501344088e+00 1.585300050968e+00 1.587096655352e+00 1.588894677442e+00 1.590694248856e+00 1.592493092438e+00 1.594291671746e+00 1.596087902950e+00 1.597882481844e+00 1.599679360007e+00 1.601474331771e+00 1.603267996996e+00 1.605060734162e+00 1.606852080147e+00 1.608641378516e+00 1.610430251269e+00 1.612216643020e+00 1.614001895413e+00 1.615787414846e+00 1.617568437008e+00 1.619348921631e+00 1.621127280879e+00 1.622902381304e+00 1.624677003460e+00 1.626449474521e+00 1.628217592312e+00 1.629984207820e+00 1.631748583964e+00 1.633507858915e+00 1.635266795673e+00 1.637022903165e+00 1.638774758857e+00 1.640524510053e+00 1.642268706245e+00 1.644011098727e+00 1.645750467605e+00 1.647484935210e+00 1.649216956316e+00 1.650944779659e+00 1.652665760356e+00 1.654384808423e+00 1.656101004253e+00 1.657811756681e+00 1.659518191475e+00 1.661218630274e+00 1.662913497043e+00 1.664606452844e+00 1.666294193031e+00 1.667975810200e+00 1.669652923359e+00 1.671321978835e+00 1.672986833066e+00 1.674648920966e+00 1.676302952678e+00 1.677952499857e+00 1.679594897987e+00 1.681229001508e+00 1.682860977396e+00 1.684485423473e+00 1.686103466710e+00 1.687714585403e+00 1.689317319339e+00 1.690914051427e+00 1.692504861979e+00 1.694088343712e+00 1.695665347896e+00 1.697233205898e+00 1.698792909147e+00 1.700346637223e+00 1.701893256331e+00 1.703430497176e+00 1.704959813643e+00 1.706480208064e+00 1.707992886576e+00 1.709498671631e+00 1.710992985847e+00 1.712480503730e+00 1.713958098799e+00 1.715425747036e+00 1.716886486671e+00 1.718336258272e+00 1.719776042614e+00 1.721207159409e+00 1.722627217577e+00 1.724038570077e+00 1.725439491680e+00 1.726828680835e+00 1.728208496733e+00 1.729577899696e+00 1.730936297878e+00 1.732284726986e+00 1.733621038023e+00 1.734945988191e+00 1.736259907512e+00 1.737562756127e+00 1.738855259948e+00 1.740134976529e+00 1.741401298000e+00 1.742656965603e+00 1.743900116779e+00 1.745131835037e+00 1.746351442421e+00 1.747556764546e+00 1.748750275887e+00 1.749930284781e+00 1.751097046055e+00 1.752252628235e+00 1.753393325417e+00 1.754520582008e+00 1.755634032508e+00 1.756732924254e+00 1.757819549202e+00 1.758890923361e+00 1.759948146505e+00 1.760991576003e+00 1.762018896065e+00 1.763032345089e+00 1.764030742138e+00 1.765013975233e+00 1.765982131373e+00 1.766934788122e+00 1.767870989938e+00 1.768793657346e+00 1.769698332976e+00 1.770586925694e+00 1.771460922782e+00 1.772317485558e+00 1.773157310743e+00 1.773981472444e+00 1.774786883703e+00 1.775576369764e+00 1.776348622869e+00 1.777103017727e+00 1.777840667844e+00 1.778559437258e+00 1.779260810502e+00 1.779945069551e+00 1.780609394963e+00 1.781256875839e+00 1.781885644661e+00 1.782494532989e+00 1.783085671782e+00 1.783657211408e+00 1.784209566009e+00 1.784743168487e+00 1.785256293879e+00 1.785750151421e+00 1.786223997663e+00 1.786678571052e+00 1.787112414103e+00 1.787525552348e+00 1.787918322149e+00 1.788290923898e+00 1.788642071664e+00 1.788972658229e+00 1.789280857660e+00 1.789568799495e+00 1.789835031976e+00 1.790079286162e+00 1.790301839478e+00 1.790502372707e+00 1.790679495562e+00 1.790835562807e+00 1.790967961727e+00 1.791079170764e+00 1.791165838073e+00 1.791229340584e+00 1.791270630596e+00 1.791287590068e+00 1.791280675741e+00 1.791250445887e+00 1.791195792236e+00 1.791118190708e+00 1.791014815218e+00 1.790886766692e+00 1.790735916447e+00 1.790557934307e+00 1.790356337263e+00 1.790128987300e+00 1.789875624676e+00 1.789598611377e+00 1.789293867722e+00 1.788964067781e+00 1.788608143817e+00 1.788224879621e+00 1.787816731284e+00 1.787380579402e+00 1.786918185443e+00 1.786429867145e+00 1.785912073120e+00 1.785368660024e+00 1.784797146874e+00 1.784198027687e+00 1.783572192079e+00 1.782916354669e+00 1.782233814207e+00 1.781522182836e+00 1.780781073639e+00 1.780013188319e+00 1.779215443927e+00 1.778389070534e+00 1.777532684566e+00 1.776646609211e+00 1.775732374574e+00 1.774786511408e+00 1.773812090575e+00 1.772807617551e+00 1.771771501355e+00 1.770706324768e+00 1.769609125689e+00 1.768482144033e+00 1.767324012014e+00 1.766133928300e+00 1.764913675316e+00 1.763661191108e+00 1.762377242061e+00 1.761062460321e+00 1.759713848289e+00 1.758335269854e+00 1.756922547402e+00 1.755478200304e+00 1.754001820675e+00 1.752490661442e+00 1.750948398781e+00 1.749371495721e+00 1.747762160246e+00 1.746120408144e+00 1.744443091018e+00 1.742733755774e+00 1.740988751791e+00 1.739211214285e+00 1.737399476414e+00 1.735552495228e+00 1.733671910120e+00 1.731755241406e+00 1.729804363177e+00 1.727820017197e+00 1.725798537866e+00 1.723742895288e+00 1.721651193452e+00 1.719524665410e+00 1.717362967116e+00 1.715163848991e+00 1.712929824804e+00 1.710659419104e+00 1.708352852102e+00 1.706010036599e+00 1.703630558535e+00 1.701214623550e+00 1.698761089878e+00 1.696271728316e+00 1.693744956614e+00 1.691180633806e+00 1.688580469609e+00 1.685941413805e+00 1.683265274606e+00 1.680552079246e+00 1.677800016897e+00 1.675011046586e+00 1.672183230961e+00 1.669317862821e+00 1.666413835468e+00 1.663471510736e+00 1.660491914761e+00 1.657471906947e+00 1.654414425000e+00 1.651318687715e+00 1.648182943040e+00 1.645008613095e+00 1.641796177542e+00 1.638543261201e+00 1.635252200386e+00 1.631920658521e+00 1.628550978695e+00 1.625140749920e+00 1.621691634024e+00 1.618202905291e+00 1.614673600650e+00 1.611106243556e+00 1.607498018495e+00 1.603849488202e+00 1.600161756532e+00 1.596432922261e+00 1.592665276636e+00 1.588856588621e+00 1.585007472040e+00 1.581118712947e+00 1.577189323052e+00 1.573220637603e+00 1.569210188020e+00 1.565160680115e+00 1.561069040018e+00 1.556937464549e+00 1.552765868003e+00 1.548552070901e+00 1.544299443061e+00 1.540005730081e+00 1.535670618767e+00 1.531296156363e+00 1.526879488750e+00 1.522423886761e+00 1.517926291617e+00 1.513387961813e+00 1.508809817435e+00 1.504190295603e+00 1.499530911895e+00 1.494829617035e+00 1.490088704817e+00 1.485307092586e+00 1.480483778049e+00 1.475622097412e+00 1.470717896664e+00 1.465774659521e+00 1.460790570185e+00 1.455765101160e+00 1.450701892551e+00 1.445595506943e+00 1.440450856033e+00 1.435265296840e+00 1.430039634616e+00 1.424775914023e+00 1.419469455483e+00 1.414125552944e+00 1.408740526679e+00 1.403317414457e+00 1.397855136850e+00 1.392350911592e+00 1.386810748560e+00 1.381228824184e+00 1.375610042395e+00 1.369951624784e+00 1.364253939050e+00 1.358519579059e+00 1.352745148674e+00 1.346934737668e+00 1.341084957715e+00 1.335197072627e+00 1.329274332543e+00 1.323311012056e+00 1.317313431828e+00 1.311276690428e+00 1.305203784331e+00 1.299096322135e+00 1.292949750664e+00 1.286770442787e+00 1.280553177189e+00 1.274301790927e+00 1.268016059408e+00 1.261693025637e+00 1.255338613783e+00 1.248947765791e+00 1.242525334152e+00 1.236067751269e+00 1.229576170846e+00 1.223055249195e+00 1.216498300509e+00 1.209912460921e+00 1.203293184411e+00 1.196643465919e+00 1.189964471008e+00 1.183251834298e+00 1.176512156102e+00 1.169741236783e+00 1.162942298046e+00 1.156116200173e+00 1.149259340021e+00 1.142378860335e+00 1.135468254175e+00 1.128533823842e+00 1.121572288607e+00 1.114585181694e+00 1.107576592152e+00 1.100540447209e+00 1.093484305115e+00 1.086403168137e+00 1.079300389412e+00 1.072178466442e+00 1.065033571128e+00 1.057871749118e+00 1.050688363971e+00 1.043488420350e+00 1.036271418901e+00 1.029036616335e+00 1.021788426351e+00 1.014523320010e+00 1.007245906361e+00 9.999551687906e-01 9.926513779192e-01 9.853393726929e-01 9.780145343444e-01 9.706839279958e-01 9.633434625544e-01 9.559970399067e-01 9.486465409918e-01 9.412890067851e-01 9.339319120804e-01 9.265698621141e-01 9.192090085952e-01 9.118502624521e-01 9.044900937679e-01 8.971376494398e-01 8.897873446425e-01 8.824455610260e-01 8.751122197019e-01 8.677866456778e-01 8.604750911821e-01 8.531740282897e-01 8.458895957606e-01 8.386213119938e-01 8.313704115784e-01 8.241420714594e-01 8.169333860012e-01 8.097511717904e-01 8.025943022332e-01 7.954660512877e-01 7.883695537772e-01 7.813041746876e-01 7.742751368641e-01 7.672822399694e-01 7.603303704602e-01 7.534211807185e-01 7.465556196127e-01 7.397405042319e-01 7.329726554849e-01 7.262601829163e-01 7.196024526644e-01 7.130045075699e-01 7.064693820004e-01 6.999956961827e-01 6.935940191064e-01 6.872604668228e-01 6.810032499829e-01 6.748242258554e-01 6.687243938227e-01 6.627126297608e-01 6.567862847356e-01 6.509534329341e-01 6.452165777872e-01 6.395774726883e-01 6.340440897805e-01 6.286147132116e-01 6.232983759732e-01 6.180950856809e-01 6.130108889244e-01 6.080514980553e-01 6.032150841362e-01 5.985131383444e-01 5.939426881720e-01 5.895122655926e-01 5.852248192474e-01 5.810815609133e-01 5.770921616843e-01 5.732533760005e-01 5.695750971456e-01 5.660571321885e-01 5.627044299639e-01 5.595217260852e-01 5.565080666228e-01 5.536722539296e-01 5.510131465122e-01 5.485358002018e-01 5.462433865915e-01 5.441335314351e-01 5.422164859050e-01 5.404853625125e-01 5.389492677475e-01 5.376076062199e-01 5.364587217802e-01 5.355095471795e-01 5.347537391109e-01 5.341986951755e-01 5.338394110449e-01 5.336769646532e-01 5.337147344990e-01 5.339447693409e-01 5.343748643118e-01 5.349954818643e-01 5.358111023775e-01 5.368181701395e-01 5.380117494301e-01 5.393965547551e-01 5.409609841615e-01 5.427102437565e-01 5.446365058556e-01 5.467358935734e-01 5.490123434630e-01 5.514518480344e-01 5.540602347132e-01 5.568264650814e-01 5.597492266895e-01 5.628279534766e-01 5.660501388349e-01 5.694218019485e-01 5.729286591156e-01 5.765722077526e-01 5.803483474270e-01 5.842460893403e-01 5.882706165944e-01 5.924058900214e-01 5.966582862720e-01 6.010172946701e-01 6.054759980937e-01 6.100383520154e-01 6.146884177202e-01 6.194344161753e-01 6.242607417378e-01 6.291667217931e-01 6.341540568833e-01 6.392049504451e-01 6.443312309159e-01 6.495137534465e-01 6.547581588811e-01 6.600599608085e-01 6.654047116477e-01 6.708051283252e-01 6.762405691709e-01 6.817197344734e-01 6.872340240977e-01 6.927744536728e-01 6.983517845725e-01 7.039427020276e-01 7.095625526090e-01 7.151965726593e-01 7.208413225635e-01 7.265041063556e-01 7.321644639030e-01 7.378382830250e-01 7.435075620065e-01 7.491745063897e-01 7.548433291090e-01 7.604931949935e-01 7.661434198652e-01 7.717713775192e-01 7.773864074270e-01 7.829860371108e-01 7.885529417893e-01 7.941082862352e-01 7.996274483375e-01 8.051219327078e-01 8.105864663097e-01 8.160080701342e-01 8.214060943689e-01 8.267525820241e-01 8.320664560754e-01 8.373352053239e-01 8.425523636348e-01 8.477343906050e-01 8.528522134658e-01 8.579303984346e-01 8.629499383664e-01 8.679101224672e-01 8.728245043426e-01 8.776646863638e-01 8.824570910228e-01 8.871789946886e-01 8.918355665515e-01 8.964347513525e-01 9.009503698091e-01 9.054128583649e-01 9.097925799249e-01 9.141033201616e-01 9.183454138659e-01 9.224987884725e-01 9.265916828180e-01 9.305923311579e-01 9.345196587045e-01 9.383688533813e-01 9.421240150248e-01 9.458120626661e-01 9.493998452220e-01 9.529109802363e-01 9.563355531660e-01 9.596630814357e-01 9.629175642208e-01 9.660648974431e-01 9.691349481018e-01 9.721077037652e-01 9.749844346023e-01 9.777804605250e-01 9.804656512426e-01 9.830715863140e-01 9.855750031461e-01 9.879801848367e-01 9.903009598595e-01 9.925085848053e-01 9.946361408590e-01 9.966548115108e-01 9.985784841139e-01 1.000413215804e+00 1.002133820855e+00 1.003774908741e+00 1.005302966741e+00 1.006739948667e+00 1.008083552262e+00 1.009316111366e+00 1.010469400594e+00 1.011510279598e+00 1.012463017471e+00 1.013321539456e+00 1.014073140789e+00 1.014747996133e+00 1.015310741399e+00 1.015792765635e+00 1.016179657422e+00 1.016467923444e+00 1.016680892529e+00 1.016786501868e+00 1.016819639191e+00 1.016759073589e+00 1.016611169605e+00 1.016392304294e+00 1.016074025924e+00 1.015692714309e+00 1.015223218942e+00 1.014677083481e+00 1.014067830239e+00 1.013369090184e+00 1.012620132220e+00 1.011789241576e+00 1.010898752707e+00 1.009953286402e+00 1.008933471284e+00 1.007876551043e+00 1.006750694469e+00 1.005581575496e+00 1.004370547130e+00 1.003101680714e+00 1.001811851024e+00 1.000468503426e+00 9.991017712826e-01 9.977081952697e-01 9.962784698803e-01 9.948460228278e-01 9.933791949313e-01 9.919118739748e-01 9.904352529453e-01 9.889472100280e-01 9.874760289652e-01 9.859939379977e-01 9.845353309723e-01 9.830883907486e-01 9.816554953497e-01 9.802639195831e-01 9.788849899403e-01 9.775561198660e-01 9.762630633616e-01 9.750117407524e-01 9.738250102486e-01 9.726783424157e-01 9.716078881134e-01 9.705982964930e-01 9.696582220393e-01 9.688071519649e-01 9.680236908111e-01 9.673412414904e-01 9.667446233996e-01 9.662449953160e-01 9.658574280183e-01 9.655630046277e-01 9.653933712483e-01 9.653332449067e-01 9.653912122890e-01 9.655830661610e-01 9.658902021801e-01 9.663402304445e-01 9.669197424967e-01 9.676351061695e-01 9.684998917850e-01 9.694962133353e-01 9.706489375661e-01 9.719442836746e-01 9.733862888154e-01 9.749850461248e-01 9.767256831813e-01 9.786262614820e-01 9.806740466965e-01 9.828721908513e-01 9.852262979395e-01 9.877225932953e-01 9.903742277874e-01 9.931681202535e-01 9.961050768564e-01 9.991902603685e-01 1.002405540288e+00 1.005762804556e+00 1.009249119828e+00 1.012860485357e+00 1.016601111268e+00 1.020452123337e+00 1.024421229657e+00 1.028497827701e+00 1.032671863430e+00 1.036947383739e+00 1.041305873436e+00 1.045750307543e+00 1.050270943966e+00 1.054853593086e+00 1.059504429597e+00 1.064200515032e+00 1.068944744360e+00 1.073726670983e+00 1.078530753278e+00 1.083361048816e+00 1.088196665649e+00 1.093036684517e+00 1.097870941473e+00 1.102682335550e+00 1.107476422925e+00 1.112228536077e+00 1.116938126779e+00 1.121597311186e+00 1.126186467380e+00 1.130710056706e+00 1.135145742883e+00 1.139490620812e+00 1.143738074076e+00 1.147866971660e+00 1.151883026567e+00 1.155765085362e+00 1.159508859400e+00 1.163107658959e+00 1.166541997172e+00 1.169817684071e+00 1.172913626065e+00 1.175824802541e+00 1.178548235448e+00 1.181064083111e+00 1.183376225184e+00 1.185468711554e+00 1.187333392732e+00 1.188970656471e+00 1.190361659253e+00 1.191508074715e+00 1.192398777540e+00 1.193025616461e+00 1.193388599774e+00 1.193471952245e+00 1.193278273439e+00 1.192796566417e+00 1.192021943610e+00 1.190953374959e+00 1.189579385868e+00 1.187901397624e+00 1.185913725563e+00 1.183608882664e+00 1.180990257840e+00 1.178046830171e+00 1.174782402707e+00 1.171192528452e+00 1.167272836152e+00 1.163027538003e+00 1.158450272557e+00 1.153542414876e+00 1.148305876425e+00 1.142738170044e+00 1.136841855527e+00 1.130618062450e+00 1.124067598524e+00 1.117195988654e+00 1.110002799958e+00 1.102493678115e+00 1.094673834240e+00 1.086544949736e+00 1.078117071192e+00 1.069392565604e+00 1.060379058127e+00 1.051087603348e+00 1.041520938736e+00 1.031693409203e+00 1.021613150557e+00 1.011289067741e+00 1.000737515850e+00 9.899661462353e-01 9.789936680194e-01 9.678330592463e-01 9.564966202211e-01 9.450087383277e-01 9.333794896668e-01 9.216356529149e-01 9.097939407382e-01 8.978757021042e-01 8.859092608772e-01 8.739145883777e-01 8.619217432540e-01 8.499567159888e-01 8.380494920601e-01 8.262339501075e-01 8.145382821740e-01 8.030025443640e-01 7.916587700281e-01 7.805455467763e-01 7.697045434473e-01 7.591717599572e-01 7.489938663899e-01 7.392105982283e-01 7.298666160653e-01 7.210057381272e-01 7.126707417785e-01 7.049103674670e-01 6.977599511936e-01 6.912695700167e-01 6.854743194718e-01 6.804125037947e-01 6.761234217720e-01 6.726290241407e-01 6.699678082920e-01 6.681525705699e-01 6.672036757161e-01 6.671383968310e-01 6.679498501501e-01 6.696525372002e-01 6.722281491693e-01 6.756690173478e-01 6.799617684400e-01 6.850710487384e-01 6.909816277099e-01 6.976501085026e-01 7.050422581420e-01 7.131212717893e-01 7.218327338257e-01 7.311425033533e-01 7.409932934038e-01 7.513379060313e-01 7.621273561838e-01 7.733056298848e-01 7.848272906035e-01 7.966344484518e-01 8.086804564183e-01 8.209128881631e-01 8.332810912046e-01 8.457400156421e-01 8.582359737127e-01 8.707301274006e-01 8.831697705898e-01 8.955161738493e-01 9.077282347439e-01 9.197589883746e-01 9.315787277253e-01 9.431403058798e-01 9.544151896825e-01 9.653680570138e-01 9.759627746611e-01 9.861795383914e-01 9.959779859541e-01 1.005343023327e+00 1.014245594236e+00 1.022664068811e+00 1.030586714761e+00 1.037985506256e+00 1.044860069653e+00 1.051190402392e+00 1.056970750692e+00 1.062201913745e+00 1.066870614771e+00 1.070991478849e+00 1.074560598444e+00 1.077587709597e+00 1.080089251466e+00 1.082071710571e+00 1.083564872776e+00 1.084580802573e+00 1.085149910407e+00 1.085304657076e+00 1.085070163276e+00 1.084490394499e+00 1.083596184315e+00 1.082435996822e+00 1.081050113826e+00 1.079481858492e+00 1.077786755230e+00 1.076001791639e+00 1.074185203223e+00 1.072378740122e+00 1.070629393671e+00 1.068989587677e+00 1.067490177541e+00 1.066182050404e+00 1.065092423207e+00 1.064252883132e+00 1.063692391591e+00 1.063418012336e+00 1.063455111677e+00 1.063794853088e+00 1.064439507236e+00 1.065379210838e+00 1.066585035325e+00 1.068043980536e+00 1.069708950977e+00 1.071547204943e+00 1.073511138087e+00 1.075543100036e+00 1.077596447583e+00 1.079601658204e+00 1.081507129681e+00 1.083245162133e+00 1.084753126488e+00 1.085980135531e+00 1.086856505261e+00 1.087341675177e+00 1.087380989034e+00 1.086936593774e+00 1.085978970655e+00 1.084477366105e+00 1.082427374377e+00 1.079815432748e+00 1.076655161942e+00 1.072966394798e+00 1.068772449315e+00 1.064126753579e+00 1.059072452386e+00 1.053682843349e+00 1.048031188036e+00 1.042198770027e+00 1.036287159855e+00 1.030384229407e+00 1.024600887944e+00 1.019037017404e+00 1.013792418421e+00 1.008969295488e+00 1.004648956949e+00 1.000917507522e+00 9.978321600260e-01 9.954416299926e-01 9.937751678288e-01 9.928324226161e-01 9.926063726621e-01 9.930477551619e-01 9.941035581002e-01 9.956908902906e-01 9.977038758383e-01 1.000036520843e+00 1.002547816533e+00 1.005110820263e+00 1.007576767618e+00 1.009798300281e+00 1.011642200994e+00 1.012960585611e+00 1.013636987789e+00 1.013551101830e+00 1.012603682534e+00 1.010721389988e+00 1.007830672987e+00 1.003903626778e+00 9.989151662084e-01 9.928735823860e-01 9.858114278296e-01 9.777724767669e-01 9.688445229290e-01 9.591138661994e-01 9.487024928412e-01 9.377450863850e-01 9.263829608460e-01 9.147894012616e-01 9.031200849632e-01 8.915542982223e-01 8.802650750715e-01 8.694147707560e-01 8.591727482007e-01 8.496755222632e-01 8.410680491203e-01 8.334585350507e-01 8.269425546268e-01 8.216046664159e-01 8.174904342650e-01 8.146499078576e-01 8.130986543003e-01 8.128501935283e-01 8.139037151352e-01 8.162461586229e-01 8.198679924876e-01 8.247390629545e-01 8.308413811865e-01 8.381344493831e-01 8.465753093227e-01 8.561168700465e-01 8.666803944087e-01 8.781913890046e-01 8.905355408450e-01 9.035921147800e-01 9.172143586348e-01 9.312238947939e-01 9.454465305554e-01 9.596663842268e-01 9.736771558554e-01 9.872596315783e-01 1.000190269745e+00 1.012275251593e+00 1.023313608144e+00 1.033148970250e+00 1.041649061788e+00 1.048718934339e+00 1.054321603097e+00 1.058448507749e+00 1.061164832765e+00 1.062571660122e+00 1.062823623263e+00 1.062125966757e+00 1.060702984918e+00 1.058822252228e+00 1.056745670675e+00 1.054735734573e+00 1.053038170758e+00 1.051844798009e+00 1.051314256613e+00 1.051520817771e+00 1.052484100024e+00 1.054146945784e+00 1.056381199467e+00 1.059019668693e+00 1.061834963540e+00 1.064599339349e+00 1.067069744561e+00 1.069020833385e+00 1.067813705299e+00 1.063107754278e+00 1.058384772335e+00 1.056811707551e+00 1.059031126909e+00 1.062718386083e+00 1.064216560463e+00 1.061031616916e+00 1.053509547279e+00 1.044676208791e+00 1.038299626117e+00 1.036373842019e+00 1.037788685714e+00 1.039161667660e+00 1.037223381276e+00 1.031061088588e+00 1.022734798372e+00 1.015941820124e+00 1.013523797295e+00 1.015468087473e+00 1.018884322878e+00 1.020010927582e+00 1.016717678971e+00 1.009822632085e+00 1.002486034267e+00 9.980519185006e-01 9.976668810239e-01 9.994218249950e-01 9.996745758896e-01 9.955051989770e-01 9.865973278132e-01 9.754409493367e-01 9.657040777977e-01 9.597606737763e-01 9.570908515855e-01 9.547664847445e-01 9.496143101226e-01 9.405129143648e-01 9.293062110774e-01 9.197423148596e-01 9.150607939215e-01 9.158742628806e-01 9.198886687096e-01 9.237255446423e-01 9.254174778726e-01 9.257961896227e-01 9.278800615793e-01 9.347071249984e-01 9.470514679673e-01 9.627332350455e-01 9.780465783506e-01 9.901731952783e-01 9.988144008218e-01 1.006105951663e+00 1.014929730952e+00 1.026710843114e+00 1.040255630922e+00 1.052508177990e+00 1.060605657822e+00 1.063743519656e+00 1.063723907289e+00 1.063821241583e+00 1.066634684484e+00 1.072387100498e+00 1.078903878175e+00 1.083247976617e+00 1.083836344700e+00 1.081600172513e+00 1.079409400722e+00 1.080119820319e+00 1.084526363311e+00 1.090674316780e+00 1.095045439518e+00 1.094781333938e+00 1.089389790930e+00 1.080876840525e+00 1.072293290592e+00 1.065591148185e+00 1.060212104967e+00 1.053505635403e+00 1.042715957846e+00 1.027130766904e+00 1.009021981838e+00 9.927415875784e-01 9.822758209411e-01 9.784978170931e-01 9.772837158463e-01 9.475398263071e-01 9.117195715263e-01 8.416950288203e-01 7.996114077671e-01 8.258965925706e-01 8.889679376087e-01 9.259883397402e-01 9.050703143511e-01 8.453506634173e-01 8.060133519278e-01 8.336991684208e-01 9.034452466113e-01 9.495529246131e-01 9.303590543552e-01 8.544222372825e-01 7.807739409771e-01 7.809527239490e-01 8.552449670013e-01 9.309058624137e-01 9.452602218705e-01 8.856621962989e-01 7.942270280546e-01 7.508191837115e-01 7.992848594116e-01 8.877755837024e-01 9.380009448918e-01 9.128357814216e-01 8.294574399706e-01 7.537828935485e-01 7.582917582223e-01 8.374500391898e-01 9.172436782028e-01 9.404296863171e-01 9.001200918585e-01 8.389040422015e-01 8.241411025542e-01 8.831220664286e-01 9.697541949446e-01 1.020705257432e+00 1.006008351037e+00 9.411710115545e-01 8.803238374121e-01 8.806423924423e-01 9.431533460660e-01 1.012990351187e+00 1.038368578358e+00 1.004521461076e+00 9.368642378345e-01 8.856066761228e-01 8.859436175142e-01 9.210145099410e-01 9.431394598964e-01 9.211569647179e-01 8.624207980670e-01 8.091605549117e-01 8.061537493949e-01 8.514143501787e-01 8.982185713252e-01 9.056521507342e-01 8.696706344088e-01 8.254054482074e-01 8.218565758964e-01 8.705339055171e-01 9.305001179865e-01 9.543810430816e-01 9.278291973615e-01 8.796500057822e-01 8.644283830129e-01 9.097846786158e-01 9.806186955511e-01 1.018263177355e+00 9.908876280107e-01 9.130249263062e-01 8.430794231142e-01 8.434846140606e-01 9.087426047805e-01 9.712884567686e-01 9.754671100411e-01 9.151692158334e-01 8.375987154968e-01 8.163728829996e-01 8.745608822606e-01 9.525395800221e-01 9.814016592922e-01 9.390391529609e-01 8.625526652234e-01 8.319583947980e-01 8.944651028461e-01 9.998176655774e-01 1.064750500208e+00 1.044790437490e+00 9.527193691015e-01 8.567688930767e-01 8.425436290293e-01 9.175249334596e-01 1.000518460430e+00 1.018559931455e+00 9.540820139879e-01 8.478883319308e-01 7.815712921168e-01 8.070211522488e-01 8.782314482673e-01 9.153925767402e-01 8.826197278557e-01 8.050825532600e-01 7.569433741604e-01 7.971332745526e-01 8.914982827606e-01 9.603762154784e-01 9.592028405312e-01
 1.222660303998e+00 1.222166313772e+00 1.221712259142e+00 1.221949772355e+00 1.222836294650e+00 1.223674964199e+00 1.223813131487e+00 1.223312210838e+00 1.222907219232e+00 1.223254777956e+00 1.224242441533e+00 1.225105678989e+00 1.225219961708e+00 1.224725040554e+00 1.224379745093e+00 1.224806455581e+00 1.225871459100e+00 1.226797032995e+00 1.226938624181e+00 1.226456906532e+00 1.226172161920e+00 1.226708579708e+00 1.227844661454e+00 1.228756544692e+00 1.228869057469e+00 1.228426337389e+00 1.228229352766e+00 1.228834444110e+00 1.229995226678e+00 1.230908488681e+00 1.231021647025e+00 1.230602488719e+00 1.230468551917e+00 1.231154131141e+00 1.232367504983e+00 1.233284634195e+00 1.233376630490e+00 1.232954721631e+00 1.232880171965e+00 1.233686500801e+00 1.235002869677e+00 1.235915952385e+00 1.235931600449e+00 1.235504640537e+00 1.235554699047e+00 1.236504015418e+00 1.237843717379e+00 1.238676267096e+00 1.238644889001e+00 1.238286986471e+00 1.238471323678e+00 1.239497465773e+00 1.240804178457e+00 1.241569611243e+00 1.241544934283e+00 1.241275077886e+00 1.241532621032e+00 1.242564740680e+00 1.243853985512e+00 1.244631259035e+00 1.244634789994e+00 1.244384056264e+00 1.244669312508e+00 1.245749268599e+00 1.247083940054e+00 1.247864833144e+00 1.247832561125e+00 1.247562385690e+00 1.247907546021e+00 1.249108221389e+00 1.250508998946e+00 1.251230942112e+00 1.251104427094e+00 1.250855104387e+00 1.251349745315e+00 1.252688143544e+00 1.254088525706e+00 1.254702766892e+00 1.254517082058e+00 1.254373216190e+00 1.255072156225e+00 1.256523071432e+00 1.257857920000e+00 1.258358831784e+00 1.258194503815e+00 1.258232384372e+00 1.259121110080e+00 1.260620552617e+00 1.261868599547e+00 1.262302901121e+00 1.262229064725e+00 1.262469192254e+00 1.263497243961e+00 1.264974086180e+00 1.266126630969e+00 1.266550560564e+00 1.266610245181e+00 1.267030269882e+00 1.268132533571e+00 1.269538345770e+00 1.270598331145e+00 1.271057869706e+00 1.271278361337e+00 1.271839178202e+00 1.272947414737e+00 1.274261837524e+00 1.275273239855e+00 1.275821010576e+00 1.276207090981e+00 1.276865256556e+00 1.277937777318e+00 1.279174457425e+00 1.280200490791e+00 1.280876828609e+00 1.281413221277e+00 1.282133312115e+00 1.283168312120e+00 1.284359427507e+00 1.285428955168e+00 1.286238184151e+00 1.286903608465e+00 1.287672395899e+00 1.288681063552e+00 1.289840601238e+00 1.290947025675e+00 1.291870061436e+00 1.292658264200e+00 1.293478749365e+00 1.294462563237e+00 1.295588893801e+00 1.296724844824e+00 1.297752169457e+00 1.298661485649e+00 1.299543116452e+00 1.300514291533e+00 1.301616111917e+00 1.302779862095e+00 1.303895712587e+00 1.304912566218e+00 1.305871204561e+00 1.306863201485e+00 1.307954245982e+00 1.309124722963e+00 1.310293350889e+00 1.311400457451e+00 1.312450284035e+00 1.313492622413e+00 1.314581888745e+00 1.315740738877e+00 1.316936385040e+00 1.318116092200e+00 1.319254529263e+00 1.320362624687e+00 1.321479047846e+00 1.322641412455e+00 1.323853329232e+00 1.325080309990e+00 1.326288597089e+00 1.327474814947e+00 1.328654906164e+00 1.329851841026e+00 1.331079654443e+00 1.332329788430e+00 1.333587312096e+00 1.334845973236e+00 1.336104837476e+00 1.337358880515e+00 1.338614224129e+00 1.339882904906e+00 1.341173994673e+00 1.342486943561e+00 1.343813273615e+00 1.345130506421e+00 1.346430551419e+00 1.347731233438e+00 1.349052123387e+00 1.350403503927e+00 1.351773824496e+00 1.353141315336e+00 1.354492322603e+00 1.355838538873e+00 1.357201037577e+00 1.358586921221e+00 1.359987135737e+00 1.361387592167e+00 1.362780250887e+00 1.364177007068e+00 1.365589089691e+00 1.367015017289e+00 1.368443158575e+00 1.369869667154e+00 1.371299500249e+00 1.372741130824e+00 1.374198679601e+00 1.375664719606e+00 1.377128057352e+00 1.378589690822e+00 1.380058854478e+00 1.381540736769e+00 1.383036333260e+00 1.384537996041e+00 1.386038877450e+00 1.387539621930e+00 1.389048847782e+00 1.390571246253e+00 1.392102582553e+00 1.393638002709e+00 1.395172899678e+00 1.396713105893e+00 1.398264775784e+00 1.399827357561e+00 1.401393075037e+00 1.402962112652e+00 1.404535345859e+00 1.406117341497e+00 1.407710416718e+00 1.409308868157e+00 1.410909238253e+00 1.412515212141e+00 1.414129771576e+00 1.415753510640e+00 1.417383720934e+00 1.419018470143e+00 1.420654660147e+00 1.422297500952e+00 1.423952835110e+00 1.425613957813e+00 1.427278271365e+00 1.428946691093e+00 1.430618747135e+00 1.432299522815e+00 1.433989578441e+00 1.435682116279e+00 1.437378095018e+00 1.439079735186e+00 1.440786552156e+00 1.442499034205e+00 1.444217949533e+00 1.445940253667e+00 1.447666248801e+00 1.449400015611e+00 1.451137327394e+00 1.452877803758e+00 1.454626506355e+00 1.456378183663e+00 1.458134678402e+00 1.459897518260e+00 1.461663165794e+00 1.463431626702e+00 1.465207661074e+00 1.466987721724e+00 1.468771683399e+00 1.470561850697e+00 1.472353217396e+00 1.474148626841e+00 1.475951108505e+00 1.477756394474e+00 1.479566400105e+00 1.481381059964e+00 1.483196697299e+00 1.485016055562e+00 1.486842995604e+00 1.488673523869e+00 1.490506494168e+00 1.492344274099e+00 1.494182336269e+00 1.496025796966e+00 1.497875397449e+00 1.499726050461e+00 1.501579866869e+00 1.503437908896e+00 1.505297403315e+00 1.507160548854e+00 1.509028549858e+00 1.510896502494e+00 1.512769096720e+00 1.514644538277e+00 1.516521141685e+00 1.518401640800e+00 1.520285450936e+00 1.522171200249e+00 1.524058990994e+00 1.525948489953e+00 1.527839405284e+00 1.529734804032e+00 1.531634258068e+00 1.533534115667e+00 1.535434378003e+00 1.537335511557e+00 1.539238011529e+00 1.541144276553e+00 1.543052860232e+00 1.544961878781e+00 1.546871715927e+00 1.548781854640e+00 1.550690819966e+00 1.552603233208e+00 1.554518217550e+00 1.556433665139e+00 1.558350422673e+00 1.560266078719e+00 1.562181229546e+00 1.564099501162e+00 1.566018215939e+00 1.567936085055e+00 1.569854617966e+00 1.571772592907e+00 1.573690843474e+00 1.575609218112e+00 1.577526578396e+00 1.579444197990e+00 1.581363209112e+00 1.583279653468e+00 1.585195906944e+00 1.587112281950e+00 1.589026054976e+00 1.590940989723e+00 1.592854939257e+00 1.594765676278e+00 1.596676962951e+00 1.598585897581e+00 1.600492107340e+00 1.602399652899e+00 1.604305052736e+00 1.606207827683e+00 1.608109049775e+00 1.610007359440e+00 1.611903388615e+00 1.613799269729e+00 1.615691706401e+00 1.617581733256e+00 1.619469874075e+00 1.621351907904e+00 1.623233379691e+00 1.625113856979e+00 1.626989706070e+00 1.628862911566e+00 1.630731571087e+00 1.632595317885e+00 1.634459169399e+00 1.636318520730e+00 1.638173534050e+00 1.640024775906e+00 1.641870302460e+00 1.643712611827e+00 1.645552454261e+00 1.647386915211e+00 1.649217483895e+00 1.651042194019e+00 1.652860912134e+00 1.654677268872e+00 1.656488539553e+00 1.658294398519e+00 1.660094534105e+00 1.661887885181e+00 1.663676722460e+00 1.665460895293e+00 1.667238816733e+00 1.669011598288e+00 1.670775940963e+00 1.672534780178e+00 1.674288218420e+00 1.676035582387e+00 1.677775492452e+00 1.679508455571e+00 1.681233853441e+00 1.682953631583e+00 1.684666615554e+00 1.686370205138e+00 1.688068016647e+00 1.689757355648e+00 1.691437857221e+00 1.693113427706e+00 1.694779027718e+00 1.696435425643e+00 1.698085031927e+00 1.699724470521e+00 1.701357034935e+00 1.702980109517e+00 1.704592971294e+00 1.706197518561e+00 1.707793574285e+00 1.709379566511e+00 1.710957015851e+00 1.712523477902e+00 1.714079592949e+00 1.715626777325e+00 1.717163556832e+00 1.718691583004e+00 1.720208142700e+00 1.721712751400e+00 1.723207807058e+00 1.724691671465e+00 1.726165499448e+00 1.727628624233e+00 1.729078513743e+00 1.730517975919e+00 1.731945259429e+00 1.733360856273e+00 1.734765592891e+00 1.736157890000e+00 1.737537584949e+00 1.738905192029e+00 1.740258852219e+00 1.741601516157e+00 1.742931074312e+00 1.744246959706e+00 1.745550519573e+00 1.746839814194e+00 1.748116121847e+00 1.749378734199e+00 1.750627438263e+00 1.751861900180e+00 1.753082705698e+00 1.754288618777e+00 1.755480990371e+00 1.756658005780e+00 1.757819654118e+00 1.758968192707e+00 1.760100199019e+00 1.761217185876e+00 1.762318907247e+00 1.763403862692e+00 1.764474447452e+00 1.765528229480e+00 1.766566034303e+00 1.767588496140e+00 1.768592750719e+00 1.769581250886e+00 1.770553839621e+00 1.771507456510e+00 1.772445773333e+00 1.773365871165e+00 1.774268039813e+00 1.775153797186e+00 1.776020247972e+00 1.776870007253e+00 1.777701236035e+00 1.778513833414e+00 1.779308330172e+00 1.780083430855e+00 1.780840822806e+00 1.781578775167e+00 1.782296980584e+00 1.782996321811e+00 1.783676535333e+00 1.784336514800e+00 1.784976777993e+00 1.785595761746e+00 1.786196084450e+00 1.786775683267e+00 1.787334214702e+00 1.787873138145e+00 1.788389823936e+00 1.788885579520e+00 1.789360493477e+00 1.789813466689e+00 1.790245230637e+00 1.790654964543e+00 1.791041668006e+00 1.791407771171e+00 1.791750285105e+00 1.792070589740e+00 1.792368588569e+00 1.792642535465e+00 1.792894994975e+00 1.793122863387e+00 1.793327331379e+00 1.793509503008e+00 1.793665944193e+00 1.793799710168e+00 1.793908554949e+00 1.793992566638e+00 1.794054114977e+00 1.794088530235e+00 1.794099594101e+00 1.794085325926e+00 1.794043792807e+00 1.793979626042e+00 1.793887552123e+00 1.793770837175e+00 1.793628341690e+00 1.793458000912e+00 1.793263115602e+00 1.793040365220e+00 1.792791322448e+00 1.792516194938e+00 1.792212875728e+00 1.791882969429e+00 1.791524748561e+00 1.791138560692e+00 1.790725691433e+00 1.790283576747e+00 1.789814648010e+00 1.789316513641e+00 1.788788893809e+00 1.788234543905e+00 1.787649065133e+00 1.787035994158e+00 1.786392760316e+00 1.785719795358e+00 1.785017745176e+00 1.784285311155e+00 1.783523275991e+00 1.782731017814e+00 1.781907012152e+00 1.781054363271e+00 1.780169298858e+00 1.779254444129e+00 1.778308779249e+00 1.777330412991e+00 1.776322181132e+00 1.775280596121e+00 1.774208304184e+00 1.773104392765e+00 1.771966726598e+00 1.770797647647e+00 1.769595782124e+00 1.768361321458e+00 1.767093950615e+00 1.765793309200e+00 1.764460676353e+00 1.763092105310e+00 1.761692558616e+00 1.760258867992e+00 1.758790469874e+00 1.757288646973e+00 1.755751344012e+00 1.754180762412e+00 1.752576299928e+00 1.750935645829e+00 1.749261463549e+00 1.747551103900e+00 1.745806402269e+00 1.744026592083e+00 1.742209806255e+00 1.740359124874e+00 1.738471389597e+00 1.736548395453e+00 1.734589480883e+00 1.732593826398e+00 1.730562231347e+00 1.728492717788e+00 1.726388707021e+00 1.724245832811e+00 1.722067119853e+00 1.719851833465e+00 1.717597950275e+00 1.715307242524e+00 1.712978854505e+00 1.710612766203e+00 1.708209456472e+00 1.705766812406e+00 1.703287522316e+00 1.700769259739e+00 1.698212452309e+00 1.695617838847e+00 1.692983576413e+00 1.690311602202e+00 1.687600544148e+00 1.684850199627e+00 1.682061242644e+00 1.679232939639e+00 1.676364987606e+00 1.673458197091e+00 1.670511415413e+00 1.667524682041e+00 1.664498596377e+00 1.661432667574e+00 1.658326964924e+00 1.655180136900e+00 1.651995004021e+00 1.648768032950e+00 1.645501552888e+00 1.642194385510e+00 1.638846192754e+00 1.635458436575e+00 1.632028513316e+00 1.628558935883e+00 1.625047679130e+00 1.621495994113e+00 1.617904373227e+00 1.614269467185e+00 1.610595662339e+00 1.606878838418e+00 1.603121329419e+00 1.599322447235e+00 1.595481375926e+00 1.591600027747e+00 1.587676509047e+00 1.583711102511e+00 1.579704668410e+00 1.575656578929e+00 1.571567061251e+00 1.567434410831e+00 1.563261524610e+00 1.559046247358e+00 1.554788605471e+00 1.550489972082e+00 1.546148242082e+00 1.541766035368e+00 1.537341420446e+00 1.532873834094e+00 1.528366238774e+00 1.523814796070e+00 1.519223232944e+00 1.514588383779e+00 1.509911768395e+00 1.505194022064e+00 1.500433832644e+00 1.495631841909e+00 1.490787673966e+00 1.485902432094e+00 1.480975710770e+00 1.476006133274e+00 1.470995841391e+00 1.465943364834e+00 1.460850706893e+00 1.455715842799e+00 1.450538415459e+00 1.445321329195e+00 1.440061264314e+00 1.434761911359e+00 1.429420702383e+00 1.424038127847e+00 1.418615691227e+00 1.413150804196e+00 1.407647881744e+00 1.402102694899e+00 1.396516755081e+00 1.390893384458e+00 1.385226623273e+00 1.379522489133e+00 1.373776342614e+00 1.367991966312e+00 1.362168909124e+00 1.356304355826e+00 1.350403152991e+00 1.344461738501e+00 1.338482745294e+00 1.332465076083e+00 1.326407889872e+00 1.320315415932e+00 1.314182256517e+00 1.308014104539e+00 1.301807437894e+00 1.295563684078e+00 1.289285162397e+00 1.282967093964e+00 1.276616875692e+00 1.270228453308e+00 1.263804838992e+00 1.257348028320e+00 1.250853430246e+00 1.244327172379e+00 1.237765033475e+00 1.231169840342e+00 1.224543181369e+00 1.217880709021e+00 1.211189447499e+00 1.204462846569e+00 1.197707065161e+00 1.190919160119e+00 1.184100062288e+00 1.177253591248e+00 1.170374620008e+00 1.163468590022e+00 1.156532594299e+00 1.149568893067e+00 1.142578713793e+00 1.135560272500e+00 1.128517944871e+00 1.121447587865e+00 1.114353590077e+00 1.107235868064e+00 1.100092514274e+00 1.092929258620e+00 1.085741042720e+00 1.078532885778e+00 1.071303287233e+00 1.064054252415e+00 1.056787216011e+00 1.049499140448e+00 1.042196969983e+00 1.034876284154e+00 1.027540609235e+00 1.020191129784e+00 1.012825413824e+00 1.005450691543e+00 9.980610037014e-01 9.906616866683e-01 9.832543740320e-01 9.758361107702e-01 9.684131886882e-01 9.609816851322e-01 9.535479585269e-01 9.461097152484e-01 9.386680028707e-01 9.312274459114e-01 9.237848250199e-01 9.163457802678e-01 9.089095493585e-01 9.014772403912e-01 8.940530157885e-01 8.866337008894e-01 8.792273998161e-01 8.718299336819e-01 8.644461320402e-01 8.570785640207e-01 8.497250321028e-01 8.423911558616e-01 8.350766064738e-01 8.277853890648e-01 8.205185555332e-01 8.132778038105e-01 8.060666930757e-01 7.988848968099e-01 7.917380116397e-01 7.846260184227e-01 7.775519641541e-01 7.705194166978e-01 7.635276140880e-01 7.565846479461e-01 7.496869630823e-01 7.428426357952e-01 7.360519791055e-01 7.293167883406e-01 7.226440112703e-01 7.160324601394e-01 7.094876511454e-01 7.030133150784e-01 6.966101891304e-01 6.902846359282e-01 6.840376039751e-01 6.778740232412e-01 6.717956980392e-01 6.658089290627e-01 6.599170020735e-01 6.541207580776e-01 6.484284393279e-01 6.428394292126e-01 6.373612714370e-01 6.319960962405e-01 6.267469949315e-01 6.216220269317e-01 6.166200562747e-01 6.117494166989e-01 6.070110525948e-01 6.024109743968e-01 5.979543254272e-01 5.936408920816e-01 5.894797087652e-01 5.854709906492e-01 5.816210106978e-01 5.779325287292e-01 5.744076296603e-01 5.710550015930e-01 5.678712726059e-01 5.648651392912e-01 5.620390506731e-01 5.593931945841e-01 5.569357944230e-01 5.546621795437e-01 5.525821326625e-01 5.506930169159e-01 5.489985879150e-01 5.475018920711e-01 5.462010225568e-01 5.451022743250e-01 5.442005979765e-01 5.435021948866e-01 5.430055405515e-01 5.427077845837e-01 5.426154261827e-01 5.427200837993e-01 5.430285465732e-01 5.435340721982e-01 5.442362930499e-01 5.451383460286e-01 5.462306034776e-01 5.475193179900e-01 5.489944119916e-01 5.506575307949e-01 5.525067259907e-01 5.545335674532e-01 5.567432392564e-01 5.591222247218e-01 5.616746455844e-01 5.643944256111e-01 5.672731793446e-01 5.703158426625e-01 5.735072366809e-01 5.768529096941e-01 5.803428400391e-01 5.839718912997e-01 5.877414567638e-01 5.916367060902e-01 5.956663481592e-01 5.998130794426e-01 6.040779102975e-01 6.084596491857e-01 6.129426635903e-01 6.175370660666e-01 6.222227259392e-01 6.270062843452e-01 6.318816272109e-01 6.368343358663e-01 6.418762314869e-01 6.469868388872e-01 6.521731877176e-01 6.574257563241e-01 6.627370961413e-01 6.681146992121e-01 6.735365378339e-01 6.790171590674e-01 6.845392371140e-01 6.901016004266e-01 6.957089345542e-01 7.013406705999e-01 7.070125061051e-01 7.127043738444e-01 7.184202915206e-01 7.241615490751e-01 7.299083699136e-01 7.356786869520e-01 7.414488626191e-01 7.472295792458e-01 7.530153508924e-01 7.587907000619e-01 7.645741897826e-01 7.703411752640e-01 7.761041562716e-01 7.818546285804e-01 7.875829536853e-01 7.933039075731e-01 7.989915700008e-01 8.046640461480e-01 8.103067050157e-01 8.159162575680e-01 8.215042206119e-01 8.270447008905e-01 8.325603721777e-01 8.380306778447e-01 8.434575275309e-01 8.488503364685e-01 8.541829711639e-01 8.594812617637e-01 8.647199612833e-01 8.699074207356e-01 8.750466867486e-01 8.801157986335e-01 8.851413860908e-01 8.900942372906e-01 8.949898486453e-01 8.998246086791e-01 9.045811590239e-01 9.092862035342e-01 9.139063907711e-01 9.184626510823e-01 9.229471202040e-01 9.273469292262e-01 9.316849489721e-01 9.359296070223e-01 9.401054954260e-01 9.441976254443e-01 9.482013378840e-01 9.521348636805e-01 9.559670186250e-01 9.597264615182e-01 9.633914363631e-01 9.669657031045e-01 9.704605389681e-01 9.738480347609e-01 9.771592156156e-01 9.803679848496e-01 9.834825885545e-01 9.865113386349e-01 9.894291083996e-01 9.922666366983e-01 9.949945844830e-01 9.976283396344e-01 1.000169205784e+00 1.002597058441e+00 1.004942375128e+00 1.007171841487e+00 1.009308296957e+00 1.011345855955e+00 1.013270319970e+00 1.015110251125e+00 1.016831960362e+00 1.018462118273e+00 1.019988989687e+00 1.021404959799e+00 1.022735719545e+00 1.023946799466e+00 1.025070033652e+00 1.026086801811e+00 1.026997804062e+00 1.027821887388e+00 1.028528707041e+00 1.029152508716e+00 1.029668975491e+00 1.030087437925e+00 1.030420388776e+00 1.030640574600e+00 1.030783484255e+00 1.030821923584e+00 1.030770193633e+00 1.030636182483e+00 1.030397936539e+00 1.030090200639e+00 1.029681684656e+00 1.029195736181e+00 1.028633210398e+00 1.027976734917e+00 1.027261401521e+00 1.026454451671e+00 1.025582830425e+00 1.024643328074e+00 1.023624155216e+00 1.022558079356e+00 1.021412129753e+00 1.020218174290e+00 1.018967625263e+00 1.017655374675e+00 1.016310869650e+00 1.014902622048e+00 1.013465806318e+00 1.011985912241e+00 1.010466861735e+00 1.008931578670e+00 1.007352693491e+00 1.005766388023e+00 1.004156236614e+00 1.002528133916e+00 1.000906033629e+00 9.992621273203e-01 9.976346967879e-01 9.960054573503e-01 9.943846725760e-01 9.927915743774e-01 9.912027699029e-01 9.896560392099e-01 9.881314006468e-01 9.866429040564e-01 9.852062674196e-01 9.838018421312e-01 9.824647922345e-01 9.811759174745e-01 9.799522923612e-01 9.788055095144e-01 9.777180789604e-01 9.767251560745e-01 9.758068370643e-01 9.749796195389e-01 9.742537398739e-01 9.736146649528e-01 9.730929523812e-01 9.726714323874e-01 9.723644241144e-01 9.721815729383e-01 9.721085991867e-01 9.721731994988e-01 9.723593766399e-01 9.726785649788e-01 9.731375677446e-01 9.737263567615e-01 9.744654653000e-01 9.753402353273e-01 9.763616758380e-01 9.775323605420e-01 9.788434539491e-01 9.803103794356e-01 9.819192175077e-01 9.836779773258e-01 9.855891461185e-01 9.876389248006e-01 9.898430077879e-01 9.921858669371e-01 9.946715476837e-01 9.973010870392e-01 1.000060466594e+00 1.002959567430e+00 1.005986142502e+00 1.009137800939e+00 1.012415219174e+00 1.015803958933e+00 1.019308602009e+00 1.022918368043e+00 1.026625500769e+00 1.030432595194e+00 1.034320724040e+00 1.038293946973e+00 1.042340114667e+00 1.046449306933e+00 1.050622770147e+00 1.054841227063e+00 1.059106048087e+00 1.063405458423e+00 1.067725533821e+00 1.072069808183e+00 1.076415186139e+00 1.080762398706e+00 1.085101173553e+00 1.089415000521e+00 1.093706558788e+00 1.097953992436e+00 1.102155081214e+00 1.106301509868e+00 1.110373937063e+00 1.114376532021e+00 1.118287445562e+00 1.122103219804e+00 1.125816481620e+00 1.129406666563e+00 1.132879700665e+00 1.136213803895e+00 1.139402941080e+00 1.142444423055e+00 1.145316007622e+00 1.148023661956e+00 1.150546832176e+00 1.152879977977e+00 1.155021704466e+00 1.156950849701e+00 1.158670564213e+00 1.160166723851e+00 1.161430780823e+00 1.162463266174e+00 1.163243995454e+00 1.163779201334e+00 1.164052931414e+00 1.164060831604e+00 1.163802176572e+00 1.163260230366e+00 1.162440619629e+00 1.161331754455e+00 1.159927111848e+00 1.158230235314e+00 1.156226174427e+00 1.153919706899e+00 1.151303279440e+00 1.148372921487e+00 1.145131395242e+00 1.141568630775e+00 1.137688736806e+00 1.133488812821e+00 1.128966351156e+00 1.124123340606e+00 1.118957673026e+00 1.113470935276e+00 1.107665405461e+00 1.101539280777e+00 1.095098345889e+00 1.088343834840e+00 1.081278377674e+00 1.073908857393e+00 1.066236068545e+00 1.058267424637e+00 1.050009901174e+00 1.041467011262e+00 1.032648983903e+00 1.023563822789e+00 1.014218657018e+00 1.004626156997e+00 9.947932914090e-01 9.847360335130e-01 9.744664471519e-01 9.639933572786e-01 9.533383971381e-01 9.425116159824e-01 9.315346487889e-01 9.204232580279e-01 9.091955089587e-01 8.978775877726e-01 8.864861217687e-01 8.750482180127e-01 8.635878696615e-01 8.521308319961e-01 8.407084288900e-01 8.293462981983e-01 8.180794839355e-01 8.069408366135e-01 7.959612881625e-01 7.851834017696e-01 7.746383705003e-01 7.643705441856e-01 7.544192905224e-01 7.448248728922e-01 7.356326653140e-01 7.268828945499e-01 7.186241783775e-01 7.108954300690e-01 7.037444670755e-01 6.972123363006e-01 6.913396857437e-01 6.861702732881e-01 6.817344928986e-01 6.780735358400e-01 6.752137285769e-01 6.731813398817e-01 6.720024782735e-01 6.716850564315e-01 6.722501664812e-01 6.736944182961e-01 6.760198133279e-01 6.792250800835e-01 6.832853756361e-01 6.881965141399e-01 6.939236560873e-01 7.004418617413e-01 7.077237691362e-01 7.157189805840e-01 7.244016820479e-01 7.337181635783e-01 7.436254787557e-01 7.540781115825e-01 7.650207830703e-01 7.764112081880e-01 7.881907695238e-01 8.003118054959e-01 8.127244424530e-01 8.253728948111e-01 8.382128113777e-01 8.511883340571e-01 8.642553429037e-01 8.773619399042e-01 8.904637519856e-01 9.035163864125e-01 9.164696161931e-01 9.292888754906e-01 9.419239384439e-01 9.543392875328e-01 9.664963159264e-01 9.783531683761e-01 9.898841840478e-01 1.001043940025e+00 1.011810243327e+00 1.022148673156e+00 1.032030109613e+00 1.041435550897e+00 1.050331285861e+00 1.058707300444e+00 1.066537579707e+00 1.073806905210e+00 1.080508572823e+00 1.086620159944e+00 1.092148466582e+00 1.097079303248e+00 1.101413316181e+00 1.105159763746e+00 1.108313251199e+00 1.110895038399e+00 1.112910241755e+00 1.114376359854e+00 1.115321918039e+00 1.115758434882e+00 1.115725977835e+00 1.115247390179e+00 1.114361908408e+00 1.113108540793e+00 1.111522773940e+00 1.109657787433e+00 1.107548844955e+00 1.105253001965e+00 1.102814096578e+00 1.100280889290e+00 1.097711210154e+00 1.095142608522e+00 1.092634802740e+00 1.090225306529e+00 1.087958069297e+00 1.085877424657e+00 1.084005335969e+00 1.082385444524e+00 1.081027060752e+00 1.079951070193e+00 1.079170268683e+00 1.078672341998e+00 1.078465248315e+00 1.078521955781e+00 1.078824471429e+00 1.079345443385e+00 1.080038198419e+00 1.080869749845e+00 1.081781817552e+00 1.082726763608e+00 1.083646330383e+00 1.084476745954e+00 1.085166977853e+00 1.085645058528e+00 1.085862746565e+00 1.085759435480e+00 1.085283372894e+00 1.084393482307e+00 1.083043524490e+00 1.081211797086e+00 1.078868574375e+00 1.076003955940e+00 1.072620790008e+00 1.068718846822e+00 1.064331611343e+00 1.059481079179e+00 1.054219517065e+00 1.048601820872e+00 1.042691250215e+00 1.036574614312e+00 1.030327597697e+00 1.024051023900e+00 1.017841906190e+00 1.011798192621e+00 1.006026905848e+00 1.000619028709e+00 9.956749593270e-01 9.912721061265e-01 9.874830982556e-01 9.843662351414e-01 9.819523096423e-01 9.802682785421e-01 9.792999799884e-01 9.790293914420e-01 9.794071085938e-01 9.803571833428e-01 9.818027395795e-01 9.836249370855e-01 9.857135873908e-01 9.879353003364e-01 9.901482840839e-01 9.922206850179e-01 9.940022469785e-01 9.953656771320e-01 9.961795850964e-01 9.963252798870e-01 9.957085836306e-01 9.942301649534e-01 9.918352444236e-01 9.884696712748e-01 9.841081417090e-01 9.787534934878e-01 9.724147861487e-01 9.651487400892e-01 9.570095163579e-01 9.480875362832e-01 9.384924859490e-01 9.283400701117e-01 9.177834316661e-01 9.069627218994e-01 8.960471562756e-01 8.852048513356e-01 8.746014181818e-01 8.644145393546e-01 8.547968825005e-01 8.459130207255e-01 8.378996790871e-01 8.308800364206e-01 8.249733403687e-01 8.202569290401e-01 8.168130166539e-01 8.146861394584e-01 8.139115115161e-01 8.145103330970e-01 8.164778629672e-01 8.198124497152e-01 8.244815459764e-01 8.304615644372e-01 8.377027723493e-01 8.461479651955e-01 8.557386067036e-01 8.663837044306e-01 8.779970930796e-01 8.904606980192e-01 9.036508065084e-01 9.174246094585e-01 9.316112397900e-01 9.460496252979e-01 9.605399530782e-01 9.748925162304e-01 9.889091953039e-01 1.002383881851e+00 1.015138828194e+00 1.026986987412e+00 1.037778061051e+00 1.047382178954e+00 1.055696185784e+00 1.062669606790e+00 1.068269522394e+00 1.072527110519e+00 1.075501740107e+00 1.077296523931e+00 1.078059274213e+00 1.077951144194e+00 1.077175610471e+00 1.075931255896e+00 1.074422972431e+00 1.072849678468e+00 1.071369576070e+00 1.070127737908e+00 1.069204981618e+00 1.068649860674e+00 1.068459047963e+00 1.068572330472e+00 1.068911711362e+00 1.069347993427e+00 1.069756043918e+00 1.069996983994e+00 1.069938916527e+00 1.067370289848e+00 1.061487754873e+00 1.055814484244e+00 1.053576072100e+00 1.055444805565e+00 1.059077596725e+00 1.060759042396e+00 1.057929021687e+00 1.050883147654e+00 1.042617297171e+00 1.036874288575e+00 1.035606477150e+00 1.037635500534e+00 1.039491681179e+00 1.037813747029e+00 1.031600480263e+00 1.022854950012e+00 1.015256914551e+00 1.011681898232e+00 1.012185566178e+00 1.013936084218e+00 1.013186531833e+00 1.007798925047e+00 9.985974553132e-01 9.888082813386e-01 9.819158544486e-01 9.792379746679e-01 9.789919594745e-01 9.775793071377e-01 9.720717324262e-01 9.621471813800e-01 9.503270818544e-01 9.403408984944e-01 9.346064305217e-01 9.325835226307e-01 9.312726200433e-01 9.274339746176e-01 9.199241379498e-01 9.106009453989e-01 9.032233030144e-01 9.009853149053e-01 9.043920129942e-01 9.110436265173e-01 9.175118069649e-01 9.218474547112e-01 9.249227631540e-01 9.297478850056e-01 9.392767541232e-01 9.541546586238e-01 9.720973424192e-01 9.893659940556e-01 1.003167839045e+00 1.013247344102e+00 1.021756913831e+00 1.031574131047e+00 1.044113719113e+00 1.058204064640e+00 1.070843117620e+00 1.079242264460e+00 1.082660812185e+00 1.082940463909e+00 1.083362008400e+00 1.086509038774e+00 1.092572418629e+00 1.099333664773e+00 1.103792753091e+00 1.104277057245e+00 1.101609254855e+00 1.098561334199e+00 1.097948319829e+00 1.100596026075e+00 1.104638446059e+00 1.106648977974e+00 1.103829505766e+00 1.095719949758e+00 1.084384250974e+00 1.072981128761e+00 1.063615758654e+00 1.055860289781e+00 1.047090272761e+00 1.034442727466e+00 1.016988207921e+00 9.967519598367e-01 9.779349921230e-01 9.647178130848e-01 9.590405365167e-01 9.582657886684e-01 9.156803750099e-01 8.782500252408e-01 8.151948908748e-01 7.922620715627e-01 8.336161492660e-01 8.934780496965e-01 9.139799308019e-01 8.769362628900e-01 8.155228984063e-01 7.940618987325e-01 8.427151348127e-01 9.160664787209e-01 9.481719089847e-01 9.094346187920e-01 8.238387413490e-01 7.632491991441e-01 7.913581300245e-01 8.808044212750e-01 9.499264250322e-01 9.457111282208e-01 8.696693206066e-01 7.782998749961e-01 7.556695701717e-01 8.244753845450e-01 9.140001863173e-01 9.496113579089e-01 9.057569099356e-01 8.118703501379e-01 7.426683976777e-01 7.632018144780e-01 8.479178625779e-01 9.187434530958e-01 9.276924921041e-01 8.792610072353e-01 8.241724423429e-01 8.254502727081e-01 8.925300677303e-01 9.711581193798e-01 1.005678834037e+00 9.785250033351e-01 9.161469711676e-01 8.752522247306e-01 8.981541054291e-01 9.665687116345e-01 1.025404437000e+00 1.035606978620e+00 9.957650308063e-01 9.389851242412e-01 9.101804202060e-01 9.258137633164e-01 9.569587115624e-01 9.621079658037e-01 9.240108450719e-01 8.620594623212e-01 8.213608131842e-01 8.336715734103e-01 8.802987478010e-01 9.137071662081e-01 9.036125235697e-01 8.578937867539e-01 8.185221162761e-01 8.283451498834e-01 8.828952390757e-01 9.348704598882e-01 9.437047383107e-01 9.065228489769e-01 8.621934428853e-01 8.650761173873e-01 9.271445803379e-01 1.000390148994e+00 1.027953805534e+00 9.867616634499e-01 9.007615310023e-01 8.342658385712e-01 8.444474612240e-01 9.126680940904e-01 9.680129714917e-01 9.610314579370e-01 8.938881707853e-01 8.198131377928e-01 8.088820847999e-01 8.700041626460e-01 9.377620725792e-01 9.500092830722e-01 8.956305181994e-01 8.234499360627e-01 8.164815291733e-01 9.019770632617e-01 1.011326811668e+00 1.064197667502e+00 1.027185810288e+00 9.256503845878e-01 8.392556180595e-01 8.499335230972e-01 9.417019156572e-01 1.023482692928e+00 1.029738429154e+00 9.545076728236e-01 8.501056672064e-01 8.014484641481e-01 8.435015281273e-01 9.139846865960e-01 9.361072948711e-01 8.852093449545e-01 8.003508971624e-01 7.658731045187e-01 8.283296445997e-01 9.302586532295e-01 9.871160558509e-01 9.601505691848e-01
 1.194029375429e+00 1.193449002684e+00 1.192905396745e+00 1.193040015052e+00 1.193811798998e+00 1.194536742320e+00 1.194574939255e+00 1.193987550997e+00 1.193494724872e+00 1.193740410042e+00 1.194611792373e+00 1.195361955442e+00 1.195378716010e+00 1.194798338687e+00 1.194363094533e+00 1.194686644288e+00 1.195636857270e+00 1.196451023875e+00 1.196493247909e+00 1.195923189636e+00 1.195547024394e+00 1.195979126457e+00 1.197000547647e+00 1.197801764840e+00 1.197816597830e+00 1.197284286995e+00 1.196993356872e+00 1.197492584632e+00 1.198538774595e+00 1.199341336418e+00 1.199356538084e+00 1.198848587534e+00 1.198620486774e+00 1.199198991530e+00 1.200298181493e+00 1.201106311298e+00 1.201101546492e+00 1.200590530762e+00 1.200421840146e+00 1.201123255459e+00 1.202325926026e+00 1.203130606959e+00 1.203051348336e+00 1.202536740197e+00 1.202494936376e+00 1.203339399770e+00 1.204566471991e+00 1.205292792118e+00 1.205167700869e+00 1.204724125036e+00 1.204816571854e+00 1.205738272328e+00 1.206933327352e+00 1.207594804681e+00 1.207479878690e+00 1.207124607563e+00 1.207289344242e+00 1.208215969895e+00 1.209396508252e+00 1.210072306571e+00 1.209986391696e+00 1.209650439825e+00 1.209842636595e+00 1.210818104720e+00 1.212044709711e+00 1.212725749047e+00 1.212605479820e+00 1.212251435307e+00 1.212503084760e+00 1.213598875675e+00 1.214891121492e+00 1.215515191479e+00 1.215303796060e+00 1.214971006425e+00 1.215371397205e+00 1.216602111445e+00 1.217895043886e+00 1.218414726800e+00 1.218147552090e+00 1.217920151515e+00 1.218522201032e+00 1.219863926516e+00 1.221094027927e+00 1.221505974172e+00 1.221262613137e+00 1.221215528911e+00 1.222005033703e+00 1.223397163731e+00 1.224546123244e+00 1.224895783904e+00 1.224744802800e+00 1.224899119852e+00 1.225827856588e+00 1.227201715560e+00 1.228261378274e+00 1.228604387150e+00 1.228588080649e+00 1.228921789522e+00 1.229927262679e+00 1.231234351269e+00 1.232207403435e+00 1.232590221961e+00 1.232733974759e+00 1.233208914536e+00 1.234223125104e+00 1.235444623959e+00 1.236373189485e+00 1.236845500754e+00 1.237155464563e+00 1.237727765924e+00 1.238709334684e+00 1.239858850827e+00 1.240805273408e+00 1.241407664382e+00 1.241866882428e+00 1.242503744150e+00 1.243452211581e+00 1.244560431929e+00 1.245554709621e+00 1.246291176045e+00 1.246881156664e+00 1.247569401591e+00 1.248496520847e+00 1.249578374921e+00 1.250612588399e+00 1.251465376163e+00 1.252179945462e+00 1.252923891554e+00 1.253830107175e+00 1.254883708589e+00 1.255950609120e+00 1.256910509025e+00 1.257749284714e+00 1.258557392863e+00 1.259455545134e+00 1.260488924992e+00 1.261586321308e+00 1.262636915023e+00 1.263587317022e+00 1.264476962866e+00 1.265400670224e+00 1.266426512518e+00 1.267534059102e+00 1.268641214719e+00 1.269686235915e+00 1.270672296674e+00 1.271650631739e+00 1.272678872654e+00 1.273777910912e+00 1.274916028833e+00 1.276038498232e+00 1.277118627857e+00 1.278168133233e+00 1.279226365202e+00 1.280333431388e+00 1.281491519385e+00 1.282665201559e+00 1.283820635641e+00 1.284953693432e+00 1.286081089462e+00 1.287226372995e+00 1.288404134162e+00 1.289605345902e+00 1.290815618739e+00 1.292027446213e+00 1.293239130412e+00 1.294446234645e+00 1.295655294662e+00 1.296880031326e+00 1.298128217343e+00 1.299400637236e+00 1.300685543822e+00 1.301960856181e+00 1.303219689504e+00 1.304480830470e+00 1.305764247064e+00 1.307079809834e+00 1.308414462087e+00 1.309745834440e+00 1.311060961547e+00 1.312372908867e+00 1.313703700544e+00 1.315058692433e+00 1.316427769940e+00 1.317798282053e+00 1.319161417731e+00 1.320530175418e+00 1.321915887076e+00 1.323315220085e+00 1.324718265699e+00 1.326119702652e+00 1.327526505062e+00 1.328946149721e+00 1.330383280408e+00 1.331828585724e+00 1.333272003590e+00 1.334714321762e+00 1.336166136044e+00 1.337632423570e+00 1.339112544786e+00 1.340599919658e+00 1.342086564772e+00 1.343574538615e+00 1.345073077563e+00 1.346585338067e+00 1.348107277412e+00 1.349634327800e+00 1.351161756817e+00 1.352695749908e+00 1.354241868854e+00 1.355800800201e+00 1.357363362521e+00 1.358930249351e+00 1.360502067958e+00 1.362084748377e+00 1.363678854778e+00 1.365279991192e+00 1.366883643894e+00 1.368493527137e+00 1.370113870276e+00 1.371744950691e+00 1.373383122499e+00 1.375026300683e+00 1.376672215221e+00 1.378326661904e+00 1.379995038040e+00 1.381669561736e+00 1.383348431109e+00 1.385032561759e+00 1.386721999042e+00 1.388421059358e+00 1.390130639006e+00 1.391843936692e+00 1.393561612955e+00 1.395285852443e+00 1.397016877153e+00 1.398754618147e+00 1.400500294086e+00 1.402250233573e+00 1.404004766349e+00 1.405768705979e+00 1.407536963169e+00 1.409309814155e+00 1.411091907585e+00 1.412878842020e+00 1.414670873768e+00 1.416470872546e+00 1.418274595968e+00 1.420083271381e+00 1.421900044859e+00 1.423721952039e+00 1.425549215317e+00 1.427384014311e+00 1.429221332779e+00 1.431063676942e+00 1.432914570059e+00 1.434768941618e+00 1.436630104444e+00 1.438496943479e+00 1.440365730283e+00 1.442239502567e+00 1.444122137122e+00 1.446009662266e+00 1.447900779436e+00 1.449798216872e+00 1.451696894858e+00 1.453602710764e+00 1.455515843758e+00 1.457430748542e+00 1.459350487424e+00 1.461276240425e+00 1.463203279692e+00 1.465136841716e+00 1.467075654645e+00 1.469016093064e+00 1.470962216490e+00 1.472912358136e+00 1.474865271872e+00 1.476823477702e+00 1.478786472703e+00 1.480752151708e+00 1.482721496159e+00 1.484693381226e+00 1.486668714438e+00 1.488649534694e+00 1.490635967643e+00 1.492623213398e+00 1.494613865596e+00 1.496604510019e+00 1.498599430694e+00 1.500598921817e+00 1.502602054320e+00 1.504607135945e+00 1.506614455988e+00 1.508622686659e+00 1.510631642485e+00 1.512645488530e+00 1.514663176147e+00 1.516682781687e+00 1.518704648104e+00 1.520727339396e+00 1.522750494543e+00 1.524777661518e+00 1.526807276921e+00 1.528837271943e+00 1.530869437771e+00 1.532901891118e+00 1.534935761140e+00 1.536972162221e+00 1.539008533339e+00 1.541046377226e+00 1.543086428054e+00 1.545126124181e+00 1.547166496444e+00 1.549208371259e+00 1.551249144646e+00 1.553292349762e+00 1.555335419026e+00 1.557377665409e+00 1.559421868397e+00 1.561463705294e+00 1.563505643987e+00 1.565549401860e+00 1.567592337389e+00 1.569634651456e+00 1.571676492835e+00 1.573716555028e+00 1.575756045257e+00 1.577796455190e+00 1.579834799928e+00 1.581872925081e+00 1.583909210291e+00 1.585941409990e+00 1.587974965809e+00 1.590008010805e+00 1.592037716983e+00 1.594066889522e+00 1.596092577618e+00 1.598115202326e+00 1.600138268738e+00 1.602159144662e+00 1.604176346179e+00 1.606191439246e+00 1.608202844113e+00 1.610211663116e+00 1.612219186563e+00 1.614223525845e+00 1.616224755626e+00 1.618221358690e+00 1.620214203073e+00 1.622205088076e+00 1.624192585000e+00 1.626176210602e+00 1.628155448556e+00 1.630129158474e+00 1.632100102767e+00 1.634067623416e+00 1.636029726021e+00 1.637988948681e+00 1.639940510326e+00 1.641887651407e+00 1.643831648236e+00 1.645770495886e+00 1.647703040031e+00 1.649630622196e+00 1.651550984120e+00 1.653467827509e+00 1.655379809725e+00 1.657282851435e+00 1.659181951125e+00 1.661073252009e+00 1.662958637476e+00 1.664838943338e+00 1.666711158210e+00 1.668575600804e+00 1.670434694403e+00 1.672284610750e+00 1.674129554940e+00 1.675966480180e+00 1.677793839283e+00 1.679614873442e+00 1.681428542834e+00 1.683233599972e+00 1.685031859799e+00 1.686819524210e+00 1.688599317618e+00 1.690371022569e+00 1.692133599052e+00 1.693888878014e+00 1.695634286585e+00 1.697368960798e+00 1.699095081925e+00 1.700812143386e+00 1.702519853638e+00 1.704218852178e+00 1.705905693561e+00 1.707583195234e+00 1.709250199038e+00 1.710907071893e+00 1.712553864426e+00 1.714189989510e+00 1.715815013649e+00 1.717428409484e+00 1.719030353379e+00 1.720622035749e+00 1.722202331524e+00 1.723769956045e+00 1.725326607606e+00 1.726870539161e+00 1.728403292715e+00 1.729923034466e+00 1.731430080543e+00 1.732925412708e+00 1.734406936161e+00 1.735875710969e+00 1.737332366243e+00 1.738774526568e+00 1.740203314188e+00 1.741619675963e+00 1.743020952005e+00 1.744408449821e+00 1.745782522574e+00 1.747141133772e+00 1.748485535323e+00 1.749816076591e+00 1.751131224966e+00 1.752432514989e+00 1.753716846308e+00 1.754986675733e+00 1.756241735196e+00 1.757479738715e+00 1.758703358282e+00 1.759909613856e+00 1.761100040690e+00 1.762274847469e+00 1.763431718722e+00 1.764572990909e+00 1.765697634493e+00 1.766804097679e+00 1.767894773559e+00 1.768966799548e+00 1.770022076121e+00 1.771059583937e+00 1.772078568165e+00 1.773080313710e+00 1.774063480524e+00 1.775027887470e+00 1.775973837657e+00 1.776899758737e+00 1.777808124704e+00 1.778697454993e+00 1.779566618373e+00 1.780417425352e+00 1.781247804787e+00 1.782057478415e+00 1.782848303295e+00 1.783617841043e+00 1.784367450777e+00 1.785096666728e+00 1.785803871957e+00 1.786491303615e+00 1.787156834079e+00 1.787801167768e+00 1.788424356255e+00 1.789024325109e+00 1.789604406059e+00 1.790160714382e+00 1.790695884775e+00 1.791207884888e+00 1.791696536543e+00 1.792164027717e+00 1.792607048089e+00 1.793026296489e+00 1.793424354154e+00 1.793796551255e+00 1.794146307974e+00 1.794471874529e+00 1.794771755043e+00 1.795049577743e+00 1.795300445252e+00 1.795528162728e+00 1.795730644156e+00 1.795906684340e+00 1.796059496981e+00 1.796184466668e+00 1.796285183075e+00 1.796360420607e+00 1.796408360388e+00 1.796431442684e+00 1.796426465575e+00 1.796394140728e+00 1.796337354736e+00 1.796251042301e+00 1.796139462723e+00 1.795999746812e+00 1.795831195749e+00 1.795637282533e+00 1.795412980330e+00 1.795162135888e+00 1.794881361132e+00 1.794572144282e+00 1.794235274687e+00 1.793867732609e+00 1.793472619115e+00 1.793047602734e+00 1.792591756446e+00 1.792108292729e+00 1.791592844746e+00 1.791049190266e+00 1.790474300714e+00 1.789868401743e+00 1.789233674069e+00 1.788565101077e+00 1.787867982914e+00 1.787139428258e+00 1.786377222791e+00 1.785585955093e+00 1.784761014105e+00 1.783904765372e+00 1.783016484919e+00 1.782095389014e+00 1.781143504200e+00 1.780156005884e+00 1.779138005809e+00 1.778086251723e+00 1.777001018799e+00 1.775882951164e+00 1.774729458363e+00 1.773544183261e+00 1.772324726449e+00 1.771069810993e+00 1.769782544432e+00 1.768458441753e+00 1.767101702444e+00 1.765709553315e+00 1.764281271567e+00 1.762819907203e+00 1.761321317214e+00 1.759788108081e+00 1.758219637550e+00 1.756614032229e+00 1.754973844420e+00 1.753296053640e+00 1.751583903383e+00 1.749833305318e+00 1.748046764219e+00 1.746224854672e+00 1.744363584898e+00 1.742466768686e+00 1.740531834821e+00 1.738559757538e+00 1.736550782036e+00 1.734502913092e+00 1.732417702111e+00 1.730294697851e+00 1.728132842124e+00 1.725933152220e+00 1.723694217552e+00 1.721417996709e+00 1.719101463749e+00 1.716747161390e+00 1.714353657657e+00 1.711920668636e+00 1.709448780833e+00 1.706937064264e+00 1.704385770737e+00 1.701794873946e+00 1.699164007907e+00 1.696493322546e+00 1.693782390496e+00 1.691031116858e+00 1.688240348931e+00 1.685408180611e+00 1.682536199602e+00 1.679622747477e+00 1.676668990214e+00 1.673674316070e+00 1.670637892297e+00 1.667561303274e+00 1.664442305317e+00 1.661283053114e+00 1.658082432401e+00 1.654839793517e+00 1.651555803619e+00 1.648229726502e+00 1.644861869075e+00 1.641452229702e+00 1.637999330365e+00 1.634505828355e+00 1.630970146848e+00 1.627391043191e+00 1.623770462835e+00 1.620107241055e+00 1.616402312601e+00 1.612653223696e+00 1.608862921814e+00 1.605029814152e+00 1.601152857845e+00 1.597234092988e+00 1.593271631900e+00 1.589267175792e+00 1.585219701488e+00 1.581128058377e+00 1.576995199813e+00 1.572817439315e+00 1.568598163382e+00 1.564334579045e+00 1.560027770348e+00 1.555678885484e+00 1.551285607658e+00 1.546849829008e+00 1.542369968434e+00 1.537847886638e+00 1.533282808402e+00 1.528673148759e+00 1.524021295324e+00 1.519325346902e+00 1.514588022135e+00 1.509806358830e+00 1.504980733537e+00 1.500113444104e+00 1.495201457879e+00 1.490247969333e+00 1.485250875369e+00 1.480210265884e+00 1.475128332013e+00 1.470000896043e+00 1.464833847096e+00 1.459622532122e+00 1.454368292615e+00 1.449073451537e+00 1.443733716709e+00 1.438353603763e+00 1.432929319492e+00 1.427464373103e+00 1.421957287506e+00 1.416407536585e+00 1.410817925899e+00 1.405184678153e+00 1.399511737877e+00 1.393796397141e+00 1.388039630857e+00 1.382244039830e+00 1.376404353418e+00 1.370526827008e+00 1.364607721238e+00 1.358648285483e+00 1.352650506635e+00 1.346610457842e+00 1.340533496630e+00 1.334415143649e+00 1.328258391403e+00 1.322064052815e+00 1.315828752334e+00 1.309557759093e+00 1.303246518899e+00 1.296899196861e+00 1.290514258637e+00 1.284091645738e+00 1.277633863649e+00 1.271137231221e+00 1.264606967395e+00 1.258039639992e+00 1.251437156882e+00 1.244801389443e+00 1.238128628482e+00 1.231423476226e+00 1.224683658806e+00 1.217911454834e+00 1.211106025179e+00 1.204267383843e+00 1.197399418125e+00 1.190497556611e+00 1.183566658851e+00 1.176605368025e+00 1.169612563628e+00 1.162593430249e+00 1.155543015129e+00 1.148466658905e+00 1.141361746155e+00 1.134230039357e+00 1.127073962486e+00 1.119889586785e+00 1.112683202603e+00 1.105451755357e+00 1.098197118250e+00 1.090920616456e+00 1.083620353419e+00 1.076302225765e+00 1.068961486016e+00 1.061602698951e+00 1.054225669368e+00 1.046829735125e+00 1.039419932194e+00 1.031992046851e+00 1.024551186990e+00 1.017097411165e+00 1.009629409410e+00 1.002151963112e+00 9.946615638093e-01 9.871644989692e-01 9.796576993987e-01 9.721452516392e-01 9.646279579358e-01 9.571041085004e-01 9.495793612527e-01 9.420527858472e-01 9.345261176739e-01 9.270014584019e-01 9.194783765464e-01 9.119604673612e-01 9.044471301382e-01 8.969434096804e-01 8.894478630538e-01 8.819635378421e-01 8.744929283609e-01 8.670351511315e-01 8.595956211956e-01 8.521736025334e-01 8.447723877444e-01 8.373941859958e-01 8.300388446258e-01 8.227127440069e-01 8.154133767898e-01 8.081470660214e-01 8.009138303921e-01 7.937162841694e-01 7.865587403090e-01 7.794409668415e-01 7.723682725742e-01 7.653423970717e-01 7.583643507215e-01 7.514408730955e-01 7.445708502560e-01 7.377602305593e-01 7.310092411891e-01 7.243245399663e-01 7.177075723073e-01 7.111608387315e-01 7.046897688361e-01 6.982956755297e-01 6.919842902324e-01 6.857574413864e-01 6.796189768255e-01 6.735741147666e-01 6.676246401066e-01 6.617772839985e-01 6.560328713681e-01 6.503971392081e-01 6.448752867137e-01 6.394677648528e-01 6.341834715814e-01 6.290220546541e-01 6.239910330000e-01 6.190926154889e-01 6.143307098573e-01 6.097130904545e-01 6.052385735649e-01 6.009157829673e-01 5.967471479001e-01 5.927353219355e-01 5.888887191777e-01 5.852051857826e-01 5.816946476623e-01 5.783549051708e-01 5.751940822432e-01 5.722148300105e-01 5.694174821669e-01 5.668101310586e-01 5.643892466289e-01 5.621641528507e-01 5.601335887679e-01 5.582996552691e-01 5.566678627592e-01 5.552344232277e-01 5.540071736985e-01 5.529817972435e-01 5.521609078807e-01 5.515482720807e-01 5.511389835909e-01 5.509388969407e-01 5.509414881925e-01 5.511504377460e-01 5.515655274712e-01 5.521799631812e-01 5.530013638672e-01 5.540178044616e-01 5.552355393174e-01 5.566481236022e-01 5.582511540301e-01 5.600496644745e-01 5.620292401154e-01 5.641975028000e-01 5.665434906658e-01 5.690663062784e-01 5.717647005468e-01 5.746261887467e-01 5.776600385532e-01 5.808484138982e-01 5.841941388207e-01 5.876937913603e-01 5.913343605158e-01 5.951245332367e-01 5.990450876687e-01 6.031014675420e-01 6.072872370819e-01 6.115900658619e-01 6.160184836052e-01 6.205534537360e-01 6.252015078110e-01 6.299510464528e-01 6.347973732761e-01 6.397433703649e-01 6.447699099633e-01 6.498887925284e-01 6.550832328681e-01 6.603517659169e-01 6.656966189901e-01 6.710993490921e-01 6.765726044332e-01 6.820962104584e-01 6.876751375543e-01 6.933072202373e-01 6.989751158258e-01 7.046936312584e-01 7.104400098550e-01 7.162238457466e-01 7.220380587745e-01 7.278692949893e-01 7.337319359612e-01 7.396038573714e-01 7.454951858272e-01 7.513962037594e-01 7.572990978944e-01 7.632157594963e-01 7.691215139519e-01 7.750331761566e-01 7.809343130641e-01 7.868237720000e-01 7.927097791236e-01 7.985680854449e-01 8.044198686168e-01 8.102433557621e-01 8.160426019036e-01 8.218230346143e-01 8.275606209733e-01 8.332798003353e-01 8.389541958220e-01 8.445943392742e-01 8.501986179048e-01 8.557490826971e-01 8.612685007802e-01 8.667289860884e-01 8.721458786875e-01 8.775127515346e-01 8.828160595542e-01 8.880772305735e-01 8.932652467786e-01 8.984020348194e-01 9.034750901217e-01 9.084754401493e-01 9.134229402206e-01 9.182860693539e-01 9.230908033884e-01 9.278177869765e-01 9.324674151894e-01 9.370522215933e-01 9.415443526965e-01 9.459703261778e-01 9.503078624098e-01 9.545621127922e-01 9.587415277938e-01 9.628195643138e-01 9.668265793293e-01 9.707343013459e-01 9.745538562783e-01 9.782893598664e-01 9.819189529567e-01 9.854703184550e-01 9.889144101752e-01 9.922676252549e-01 9.955276862533e-01 9.986777399397e-01 1.001745179335e+00 1.004696305182e+00 1.007556300092e+00 1.010314177084e+00 1.012960342203e+00 1.015518443701e+00 1.017957207705e+00 1.020302498080e+00 1.022539498331e+00 1.024664855565e+00 1.026698402197e+00 1.028609017790e+00 1.030426481684e+00 1.032131253079e+00 1.033725231500e+00 1.035223793750e+00 1.036600006832e+00 1.037884025163e+00 1.039051665957e+00 1.040113897175e+00 1.041078798166e+00 1.041922705418e+00 1.042677255170e+00 1.043315306280e+00 1.043853018500e+00 1.044293371080e+00 1.044617711258e+00 1.044857340142e+00 1.044981433326e+00 1.045013950597e+00 1.044951528271e+00 1.044779890247e+00 1.044531043737e+00 1.044171984621e+00 1.043731489775e+00 1.043199337465e+00 1.042570686819e+00 1.041872650428e+00 1.041071957901e+00 1.040202460157e+00 1.039251232249e+00 1.038215681400e+00 1.037121367790e+00 1.035938290606e+00 1.034701600539e+00 1.033393085363e+00 1.032018770366e+00 1.030598846602e+00 1.029106339810e+00 1.027577463663e+00 1.025992947245e+00 1.024361159377e+00 1.022701053158e+00 1.020988241766e+00 1.019259876743e+00 1.017494005872e+00 1.015704678012e+00 1.013907042976e+00 1.012079036275e+00 1.010259145362e+00 1.008422752403e+00 1.006589998503e+00 1.004770383453e+00 1.002946902063e+00 1.001155849461e+00 9.993739503685e-01 9.976226697651e-01 9.959096608455e-01 9.942210991413e-01 9.925911267826e-01 9.909978626824e-01 9.894631051948e-01 9.879925115290e-01 9.865748334165e-01 9.852419414437e-01 9.839734669166e-01 9.827912685928e-01 9.816990320958e-01 9.806878051362e-01 9.797866914908e-01 9.789757397175e-01 9.782755749856e-01 9.776885488484e-01 9.772068675087e-01 9.768570128421e-01 9.766192131348e-01 9.765129205673e-01 9.765384679492e-01 9.766894242036e-01 9.769860596218e-01 9.774113247991e-01 9.779816611012e-01 9.786956347089e-01 9.795459731633e-01 9.805491791971e-01 9.816903435410e-01 9.829793544835e-01 9.844161092566e-01 9.859900688350e-01 9.877149028167e-01 9.895763638236e-01 9.915801598410e-01 9.937230666819e-01 9.959969205897e-01 9.984078200633e-01 1.000943583386e+00 1.003604174757e+00 1.006388068791e+00 1.009282729079e+00 1.012292037512e+00 1.015403659428e+00 1.018614046499e+00 1.021920641420e+00 1.025308367784e+00 1.028780102006e+00 1.032322419308e+00 1.035927745040e+00 1.039594504158e+00 1.043304903403e+00 1.047059740988e+00 1.050846129974e+00 1.054653187271e+00 1.058480497175e+00 1.062308419929e+00 1.066134748397e+00 1.069949830289e+00 1.073737970920e+00 1.077500259269e+00 1.081215511320e+00 1.084881991691e+00 1.088489380441e+00 1.092020921000e+00 1.095478141939e+00 1.098841141453e+00 1.102103482812e+00 1.105261026096e+00 1.108292384643e+00 1.111202212272e+00 1.113969318646e+00 1.116587950086e+00 1.119055862477e+00 1.121350216731e+00 1.123476563171e+00 1.125415821578e+00 1.127161659819e+00 1.128712765399e+00 1.130047354047e+00 1.131171892191e+00 1.132069143592e+00 1.132733056437e+00 1.133163887698e+00 1.133341290120e+00 1.133272340805e+00 1.132941842290e+00 1.132344409384e+00 1.131481460746e+00 1.130336537054e+00 1.128914858479e+00 1.127205941527e+00 1.125205000877e+00 1.122915296719e+00 1.120322460854e+00 1.117432856544e+00 1.114239755560e+00 1.110739742594e+00 1.106935110728e+00 1.102819792874e+00 1.098397690336e+00 1.093665563559e+00 1.088622854803e+00 1.083274249046e+00 1.077616758608e+00 1.071655585595e+00 1.065392199357e+00 1.058827505541e+00 1.051969265642e+00 1.044818953803e+00 1.037382775169e+00 1.029664565582e+00 1.021673862587e+00 1.013416278913e+00 1.004900192954e+00 9.961325287208e-01 9.871262700975e-01 9.778917863978e-01 9.684368680154e-01 9.587783116491e-01 9.489270640180e-01 9.388994105267e-01 9.287111260745e-01 9.183758455544e-01 9.079175741164e-01 8.973508761469e-01 8.866985642858e-01 8.759837861988e-01 8.652262112569e-01 8.544566377128e-01 8.436955056492e-01 8.329751618303e-01 8.223255093521e-01 8.117719855779e-01 8.013562460871e-01 7.911050336729e-01 7.810579144465e-01 7.712525581010e-01 7.617247313388e-01 7.525187558470e-01 7.436704199504e-01 7.352269775292e-01 7.272278564407e-01 7.197150418219e-01 7.127346972018e-01 7.063255495896e-01 7.005335479780e-01 6.953926396437e-01 6.909460011793e-01 6.872277422324e-01 6.842687105678e-01 6.821017425143e-01 6.807463185055e-01 6.802289187550e-01 6.805585922993e-01 6.817485429134e-01 6.838072093785e-01 6.867226059993e-01 6.905011616186e-01 6.951199427875e-01 7.005643903090e-01 7.068171956905e-01 7.138382311541e-01 7.216101376153e-01 7.300864357068e-01 7.392317253268e-01 7.490069590885e-01 7.593599094555e-01 7.702546977665e-01 7.816341451988e-01 7.934534328168e-01 8.056656318004e-01 8.182132235312e-01 8.310546309494e-01 8.441326575062e-01 8.574016150200e-01 8.708095107420e-01 8.843087883970e-01 8.978546451384e-01 9.113923622411e-01 9.248851801086e-01 9.382803665929e-01 9.515375676852e-01 9.646149017277e-01 9.774657615047e-01 9.900598618235e-01 1.002348592372e+00 1.014300799741e+00 1.025881419748e+00 1.037051229050e+00 1.047787559926e+00 1.058050211476e+00 1.067820404788e+00 1.077067447337e+00 1.085767627454e+00 1.093906459460e+00 1.101454440039e+00 1.108407696680e+00 1.114747083250e+00 1.120461840225e+00 1.125553370340e+00 1.130007092461e+00 1.133834260567e+00 1.137031588799e+00 1.139606889111e+00 1.141579280200e+00 1.142950764993e+00 1.143752668928e+00 1.144000450860e+00 1.143721864650e+00 1.142951447561e+00 1.141715256373e+00 1.140061232627e+00 1.138020097730e+00 1.135642140399e+00 1.132971402783e+00 1.130053168489e+00 1.126945496448e+00 1.123688293565e+00 1.120343360210e+00 1.116956175250e+00 1.113575942805e+00 1.110257445628e+00 1.107034973674e+00 1.103963590733e+00 1.101069645389e+00 1.098388369875e+00 1.095953482518e+00 1.093769595754e+00 1.091865506939e+00 1.090233389587e+00 1.088874241549e+00 1.087782286182e+00 1.086927745730e+00 1.086295067882e+00 1.085842228085e+00 1.085532901840e+00 1.085321860719e+00 1.085153406030e+00 1.084980423990e+00 1.084737985223e+00 1.084374118880e+00 1.083828738843e+00 1.083042885184e+00 1.081967216997e+00 1.080546478141e+00 1.078743637320e+00 1.076516196767e+00 1.073834817690e+00 1.070684829266e+00 1.067045197415e+00 1.062927422563e+00 1.058333207987e+00 1.053288929969e+00 1.047831457052e+00 1.041998968403e+00 1.035859499549e+00 1.029470662880e+00 1.022915398535e+00 1.016279195008e+00 1.009649949249e+00 1.003130793168e+00 9.968116113351e-01 9.907971551162e-01 9.851786859611e-01 9.800414103596e-01 9.754692306621e-01 9.715177104651e-01 9.682459416668e-01 9.656758704966e-01 9.638250041962e-01 9.626842365705e-01 9.622150827239e-01 9.623782211338e-01 9.630893159787e-01 9.642664056302e-01 9.658047463340e-01 9.675796685923e-01 9.694769287884e-01 9.713523901737e-01 9.730818486925e-01 9.745307874873e-01 9.755711495706e-01 9.760938705676e-01 9.759813515851e-01 9.751541889798e-01 9.735323639083e-01 9.710582892501e-01 9.677033632538e-01 9.634405655274e-01 9.582899446502e-01 9.522702087000e-01 9.454330340517e-01 9.378527495811e-01 9.296114307996e-01 9.208291484820e-01 9.116191835575e-01 9.021269235389e-01 8.925023025574e-01 8.828970712700e-01 8.734856645370e-01 8.644203810766e-01 8.558732293492e-01 8.479981893675e-01 8.409378316906e-01 8.348373809910e-01 8.298047247323e-01 8.259516638344e-01 8.233546284153e-01 8.220764572607e-01 8.221651926044e-01 8.236340649741e-01 8.264951924921e-01 8.307243724944e-01 8.362964974163e-01 8.431610443732e-01 8.512499837969e-01 8.604959487508e-01 8.707971025293e-01 8.820567882941e-01 8.941540044531e-01 9.069603096301e-01 9.203391151932e-01 9.341284583227e-01 9.481823328696e-01 9.623232321853e-01 9.763842275744e-01 9.901968567891e-01 1.003581886922e+00 1.016389566016e+00 1.028457147707e+00 1.039653741213e+00 1.049864271661e+00 1.058987327486e+00 1.066968265529e+00 1.073758329592e+00 1.079359118214e+00 1.083791945860e+00 1.087107718360e+00 1.089394934319e+00 1.090746739281e+00 1.091294389606e+00 1.091163513474e+00 1.090490023777e+00 1.089412031832e+00 1.088041138627e+00 1.086493704346e+00 1.084843375418e+00 1.083153743901e+00 1.081465245962e+00 1.079777677039e+00 1.078097419106e+00 1.076394667360e+00 1.074647601818e+00 1.072828318841e+00 1.070905659994e+00 1.067074047559e+00 1.060107999126e+00 1.053572774838e+00 1.050749230890e+00 1.052339592062e+00 1.055978923070e+00 1.057896525334e+00 1.055463648725e+00 1.048921980667e+00 1.041230100694e+00 1.036097751034e+00 1.035432402138e+00 1.037991516336e+00 1.040227090091e+00 1.038694320110e+00 1.032309816507e+00 1.023018718170e+00 1.014482906893e+00 1.009613384531e+00 1.008536190008e+00 1.008487432032e+00 1.005748135261e+00 9.981767619394e-01 9.866040845913e-01 9.743207112447e-01 9.649457266205e-01 9.599646023561e-01 9.577203049757e-01 9.546615673148e-01 9.478557477613e-01 9.369858322451e-01 9.246085568784e-01 9.145140142351e-01 9.091492551281e-01 9.079332735303e-01 9.077776378425e-01 9.053709121486e-01 8.995537336652e-01 8.922078927994e-01 8.871022061499e-01 8.873749363293e-01 8.934053420990e-01 9.026761320901e-01 9.117121470018e-01 9.185980568263e-01 9.242621788646e-01 9.317289641148e-01 9.438796404085e-01 9.612357887036e-01 9.814048633885e-01 1.000611787552e+00 1.016086039728e+00 1.027619280227e+00 1.037391756101e+00 1.048280069689e+00 1.061688323012e+00 1.076449975582e+00 1.089599883629e+00 1.098401347061e+00 1.102170193346e+00 1.102787561964e+00 1.103551810875e+00 1.107042671531e+00 1.113426407389e+00 1.120435293961e+00 1.124997820624e+00 1.125340320754e+00 1.122164836953e+00 1.118150807745e+00 1.116076121301e+00 1.116811262807e+00 1.118582669064e+00 1.118052609386e+00 1.112469468699e+00 1.101396027319e+00 1.086951318797e+00 1.072421802740e+00 1.060101816851e+00 1.049741474024e+00 1.038778145096e+00 1.024246818591e+00 1.004970851315e+00 9.826366247791e-01 9.610876968943e-01 9.442330914857e-01 9.340031084862e-01 9.263600679766e-01 8.948022476483e-01 8.455126909186e-01 7.899286285626e-01 7.871139753322e-01 8.404132129813e-01 8.936264526389e-01 8.966480264496e-01 8.452973415469e-01 7.858514809255e-01 7.836332026285e-01 8.487792012811e-01 9.202845620103e-01 9.365236385085e-01 8.810915411210e-01 7.933775382613e-01 7.543448626572e-01 8.104484260693e-01 9.083179570520e-01 9.655823517209e-01 9.416819225399e-01 8.526480350798e-01 7.680323882849e-01 7.694511207643e-01 8.542816263335e-01 9.399710906093e-01 9.601652451845e-01 9.018649891559e-01 8.060503489902e-01 7.512171079531e-01 7.866372610811e-01 8.695578272340e-01 9.256619654514e-01 9.192147086913e-01 8.661667204589e-01 8.221969579360e-01 8.393971850927e-01 9.084727258671e-01 9.726773335262e-01 9.874697585694e-01 9.486731691716e-01 8.926203656751e-01 8.737644857188e-01 9.150558258702e-01 9.828566569415e-01 1.026868154689e+00 1.022153260380e+00 9.802604869046e-01 9.392181263268e-01 9.336849091911e-01 9.609524823095e-01 9.850203745814e-01 9.732769696677e-01 9.224923435985e-01 8.627646836728e-01 8.381720983033e-01 8.643200314639e-01 9.090975488375e-01 9.278774176673e-01 9.015733417900e-01 8.488994025767e-01 8.158660321649e-01 8.361242523781e-01 8.912870843707e-01 9.320541170862e-01 9.260993230914e-01 8.812907383969e-01 8.440132938958e-01 8.639929012003e-01 9.371237950041e-01 1.007688084577e+00 1.023932614780e+00 9.720099550043e-01 8.843046641992e-01 8.278514019913e-01 8.498111930625e-01 9.189572721129e-01 9.653347220077e-01 9.479279913025e-01 8.772618442916e-01 8.105516822175e-01 8.104305612323e-01 8.717570353236e-01 9.274610005928e-01 9.240505570544e-01 8.609547246797e-01 7.959079331796e-01 8.087277983088e-01 9.062320154496e-01 1.010184472475e+00 1.047369540176e+00 9.955986125749e-01 8.919146957247e-01 8.236869442704e-01 8.603850690075e-01 9.622118543958e-01 1.036070549514e+00 1.027642656699e+00 9.438704664859e-01 8.485782730905e-01 8.254402494882e-01 8.865442812962e-01 9.556702080043e-01 9.621784168604e-01 8.934379895910e-01 8.020972062762e-01 7.806089504943e-01 8.613510525637e-01 9.678705161078e-01 1.013540833048e+00 9.651403291569e-01
 1.166353910876e+00 1.165678204913e+00 1.165036473695e+00 1.165059790041e+00 1.165708746219e+00 1.166312357000e+00 1.166241410971e+00 1.165557153602e+00 1.164968397603e+00 1.165102677772e+00 1.165849960457e+00 1.166478668494e+00 1.166388331030e+00 1.165711351532e+00 1.165176967918e+00 1.165387724076e+00 1.166215665417e+00 1.166908111519e+00 1.166839843551e+00 1.166170438059e+00 1.165692790353e+00 1.166011594301e+00 1.166909330320e+00 1.167589266011e+00 1.167494682045e+00 1.166860898380e+00 1.166466211166e+00 1.166849440294e+00 1.167771553574e+00 1.168452018032e+00 1.168357225270e+00 1.167748309897e+00 1.167415157830e+00 1.167876493328e+00 1.168851204713e+00 1.169538974198e+00 1.169424417754e+00 1.168810963304e+00 1.168537611751e+00 1.169123412322e+00 1.170201723092e+00 1.170885511612e+00 1.170697087597e+00 1.170082487935e+00 1.169937805554e+00 1.170666255991e+00 1.171769484533e+00 1.172376259175e+00 1.172143980348e+00 1.171601639962e+00 1.171591211010e+00 1.172396115938e+00 1.173468412684e+00 1.174012158884e+00 1.173792626486e+00 1.173338949507e+00 1.173398451772e+00 1.174208455430e+00 1.175267687996e+00 1.175827923180e+00 1.175637738955e+00 1.175203417434e+00 1.175290097686e+00 1.176149476682e+00 1.177254423046e+00 1.177821419171e+00 1.177598173169e+00 1.177145565780e+00 1.177291519742e+00 1.178270171597e+00 1.179440580362e+00 1.179951234183e+00 1.179639102282e+00 1.179209221994e+00 1.179501986004e+00 1.180612321140e+00 1.181783746986e+00 1.182192815843e+00 1.181827992218e+00 1.181503282233e+00 1.181995119411e+00 1.183214126853e+00 1.184324469677e+00 1.184630258957e+00 1.184292493001e+00 1.184145315585e+00 1.184821979614e+00 1.186092749858e+00 1.187126628213e+00 1.187375131194e+00 1.187130297119e+00 1.187183417353e+00 1.187998872039e+00 1.189255434086e+00 1.190205014978e+00 1.190451836448e+00 1.190341698495e+00 1.190574057310e+00 1.191467510113e+00 1.192661740086e+00 1.193530368583e+00 1.193819526606e+00 1.193870025303e+00 1.194243021857e+00 1.195147727401e+00 1.196261428705e+00 1.197090108493e+00 1.197470222436e+00 1.197686170450e+00 1.198156834671e+00 1.199031664302e+00 1.200077710778e+00 1.200928115605e+00 1.201439020549e+00 1.201804187699e+00 1.202340573156e+00 1.203186168264e+00 1.204195825476e+00 1.205097500011e+00 1.205743792962e+00 1.206240019283e+00 1.206831114749e+00 1.207660119102e+00 1.208647896187e+00 1.209592687688e+00 1.210357669129e+00 1.210980262846e+00 1.211630231868e+00 1.212442763974e+00 1.213406448115e+00 1.214386993456e+00 1.215261508757e+00 1.216011047734e+00 1.216728524398e+00 1.217536857965e+00 1.218484197801e+00 1.219498062770e+00 1.220465528459e+00 1.221331133449e+00 1.222133693196e+00 1.222972101593e+00 1.223915195875e+00 1.224942465783e+00 1.225969944253e+00 1.226934934470e+00 1.227839092016e+00 1.228735895986e+00 1.229684487228e+00 1.230706963745e+00 1.231769706161e+00 1.232816920260e+00 1.233820300435e+00 1.234792853948e+00 1.235775216090e+00 1.236809353809e+00 1.237895418581e+00 1.238998511329e+00 1.240082624264e+00 1.241144687255e+00 1.242200996884e+00 1.243276783103e+00 1.244386395802e+00 1.245520834198e+00 1.246665731864e+00 1.247812513656e+00 1.248959393028e+00 1.250100804005e+00 1.251245973983e+00 1.252408362627e+00 1.253596240479e+00 1.254809564801e+00 1.256035200650e+00 1.257249972174e+00 1.258449746892e+00 1.259653347377e+00 1.260881863995e+00 1.262143072856e+00 1.263424200881e+00 1.264701215269e+00 1.265962504249e+00 1.267222624794e+00 1.268503126164e+00 1.269809231427e+00 1.271129817759e+00 1.272451807671e+00 1.273767669881e+00 1.275090436835e+00 1.276431562256e+00 1.277786616890e+00 1.279146875033e+00 1.280505912208e+00 1.281870967136e+00 1.283251349808e+00 1.284649651168e+00 1.286057134451e+00 1.287462217392e+00 1.288868636533e+00 1.290284788695e+00 1.291717378935e+00 1.293164955588e+00 1.294620153395e+00 1.296074357518e+00 1.297532642724e+00 1.299002205541e+00 1.300486957310e+00 1.301982236629e+00 1.303483201465e+00 1.304985717892e+00 1.306495692543e+00 1.308020069089e+00 1.309556977665e+00 1.311099323710e+00 1.312646207718e+00 1.314199996433e+00 1.315765199578e+00 1.317343672785e+00 1.318930078134e+00 1.320519471189e+00 1.322116566127e+00 1.323725543966e+00 1.325346048269e+00 1.326975492960e+00 1.328609954876e+00 1.330248913637e+00 1.331897820248e+00 1.333561917006e+00 1.335233404146e+00 1.336909879739e+00 1.338592666078e+00 1.340282620228e+00 1.341983408148e+00 1.343695712623e+00 1.345412919705e+00 1.347135739943e+00 1.348866336696e+00 1.350604318510e+00 1.352351720012e+00 1.354106855282e+00 1.355867977542e+00 1.357634993542e+00 1.359413177924e+00 1.361195444153e+00 1.362984807013e+00 1.364783840234e+00 1.366589164033e+00 1.368401236766e+00 1.370222166783e+00 1.372047692704e+00 1.373880795356e+00 1.375721786986e+00 1.377569983556e+00 1.379424671593e+00 1.381287860921e+00 1.383155404789e+00 1.385029184846e+00 1.386912336256e+00 1.388800834876e+00 1.390696746957e+00 1.392600387006e+00 1.394506530525e+00 1.396419772572e+00 1.398342416028e+00 1.400271154392e+00 1.402205955451e+00 1.404146639413e+00 1.406091054070e+00 1.408043928922e+00 1.410005055397e+00 1.411969444698e+00 1.413939983700e+00 1.415917817623e+00 1.417898770643e+00 1.419886530251e+00 1.421881347114e+00 1.423879425234e+00 1.425884522920e+00 1.427894637863e+00 1.429909186604e+00 1.431929996749e+00 1.433957570774e+00 1.435988389023e+00 1.438024488660e+00 1.440065423211e+00 1.442109939692e+00 1.444161990375e+00 1.446220513740e+00 1.448281686508e+00 1.450346934380e+00 1.452414680090e+00 1.454487133578e+00 1.456565387735e+00 1.458649479553e+00 1.460736195513e+00 1.462826740767e+00 1.464919676696e+00 1.467014853201e+00 1.469116325658e+00 1.471222625208e+00 1.473332697988e+00 1.475446056607e+00 1.477561650465e+00 1.479678949355e+00 1.481802566153e+00 1.483928806424e+00 1.486057648542e+00 1.488189460628e+00 1.490323778946e+00 1.492460402964e+00 1.494600782156e+00 1.496743234155e+00 1.498887690373e+00 1.501036618125e+00 1.503185489580e+00 1.505337754959e+00 1.507491664040e+00 1.509646522695e+00 1.511804988446e+00 1.513965063395e+00 1.516126093790e+00 1.518289463906e+00 1.520452506899e+00 1.522617048873e+00 1.524784593366e+00 1.526952500849e+00 1.529121739001e+00 1.531292058745e+00 1.533461068125e+00 1.535632234826e+00 1.537804414205e+00 1.539976640323e+00 1.542150539418e+00 1.544322913359e+00 1.546493651177e+00 1.548666634210e+00 1.550840311693e+00 1.553012594866e+00 1.555185501670e+00 1.557356303094e+00 1.559525969684e+00 1.561697140548e+00 1.563866799468e+00 1.566035127880e+00 1.568203565856e+00 1.570367552091e+00 1.572532249008e+00 1.574696739092e+00 1.576858904807e+00 1.579019283582e+00 1.581177134653e+00 1.583331592956e+00 1.585487322428e+00 1.587639702248e+00 1.589790128210e+00 1.591937121485e+00 1.594080848945e+00 1.596222291227e+00 1.598362228401e+00 1.600498464667e+00 1.602632619047e+00 1.604761173734e+00 1.606886316562e+00 1.609009891590e+00 1.611130024281e+00 1.613244827123e+00 1.615356143168e+00 1.617462257411e+00 1.619565352511e+00 1.621665659933e+00 1.623758266020e+00 1.625848615182e+00 1.627932320025e+00 1.630011490818e+00 1.632087266624e+00 1.634155789980e+00 1.636218894657e+00 1.638277194368e+00 1.640328639267e+00 1.642376116762e+00 1.644416757696e+00 1.646449126399e+00 1.648477526281e+00 1.650499212506e+00 1.652513909529e+00 1.654523252127e+00 1.656523715280e+00 1.658517463458e+00 1.660504691977e+00 1.662483937860e+00 1.664457471201e+00 1.666422536284e+00 1.668377851290e+00 1.670327286532e+00 1.672268311199e+00 1.674201497282e+00 1.676127151217e+00 1.678042190307e+00 1.679949783272e+00 1.681847737679e+00 1.683736862926e+00 1.685618352752e+00 1.687489578459e+00 1.689351290954e+00 1.691203009931e+00 1.693044606944e+00 1.694877606383e+00 1.696700038986e+00 1.698512014118e+00 1.700314014489e+00 1.702104455968e+00 1.703885688986e+00 1.705655067941e+00 1.707412912706e+00 1.709160881680e+00 1.710896405487e+00 1.712620102076e+00 1.714333763154e+00 1.716034038784e+00 1.717722513116e+00 1.719399185614e+00 1.721062854649e+00 1.722714323134e+00 1.724353600921e+00 1.725978283082e+00 1.727590544436e+00 1.729190067203e+00 1.730776560391e+00 1.732349435567e+00 1.733907442894e+00 1.735452199799e+00 1.736982733430e+00 1.738499266685e+00 1.740001539428e+00 1.741488113812e+00 1.742960365957e+00 1.744417803777e+00 1.745859467437e+00 1.747286407798e+00 1.748698018655e+00 1.750093333584e+00 1.751473543518e+00 1.752837343299e+00 1.754185241355e+00 1.755516074018e+00 1.756830475576e+00 1.758128880122e+00 1.759410103182e+00 1.760673407202e+00 1.761919996393e+00 1.763148241552e+00 1.764359786415e+00 1.765553631213e+00 1.766728398736e+00 1.767886530996e+00 1.769025316227e+00 1.770144909377e+00 1.771246633074e+00 1.772327973291e+00 1.773392198483e+00 1.774435752653e+00 1.775459265968e+00 1.776464223348e+00 1.777448274908e+00 1.778413030525e+00 1.779357268941e+00 1.780279648915e+00 1.781183422088e+00 1.782065183742e+00 1.782926287408e+00 1.783766328441e+00 1.784582853455e+00 1.785380661227e+00 1.786154629190e+00 1.786906603105e+00 1.787637973456e+00 1.788344844441e+00 1.789030805846e+00 1.789693486258e+00 1.790331957712e+00 1.790948733070e+00 1.791540628853e+00 1.792110234430e+00 1.792655519830e+00 1.793175798913e+00 1.793673833055e+00 1.794145377708e+00 1.794593539595e+00 1.795017942864e+00 1.795415046901e+00 1.795789248047e+00 1.796136383012e+00 1.796456765326e+00 1.796754119217e+00 1.797023237718e+00 1.797268449824e+00 1.797485231699e+00 1.797675293221e+00 1.797841456211e+00 1.797977309450e+00 1.798087797354e+00 1.798170135231e+00 1.798224114651e+00 1.798252136970e+00 1.798249551645e+00 1.798221812170e+00 1.798163889428e+00 1.798076889138e+00 1.797962621949e+00 1.797817515831e+00 1.797645840836e+00 1.797443043860e+00 1.797209843783e+00 1.796949619431e+00 1.796655769276e+00 1.796335038231e+00 1.795982736735e+00 1.795598418957e+00 1.795186124188e+00 1.794739992493e+00 1.794264116929e+00 1.793757357653e+00 1.793217931085e+00 1.792648799774e+00 1.792044920278e+00 1.791411359614e+00 1.790744524713e+00 1.790044946260e+00 1.789314131207e+00 1.788547886200e+00 1.787750594773e+00 1.786919567137e+00 1.786054632594e+00 1.785157585046e+00 1.784224094430e+00 1.783259282734e+00 1.782259066986e+00 1.781224080099e+00 1.780156080979e+00 1.779051237212e+00 1.777913395713e+00 1.776739500615e+00 1.775530125901e+00 1.774286212205e+00 1.773005531584e+00 1.771690904452e+00 1.770338460893e+00 1.768950641277e+00 1.767527585102e+00 1.766065635741e+00 1.764568777934e+00 1.763034318971e+00 1.761462973848e+00 1.759855225338e+00 1.758208975961e+00 1.756526038600e+00 1.754804846522e+00 1.753045903700e+00 1.751249543789e+00 1.749413987898e+00 1.747541056112e+00 1.745628379796e+00 1.743678343395e+00 1.741689042986e+00 1.739660832896e+00 1.737593520220e+00 1.735486665835e+00 1.733340525008e+00 1.731155069891e+00 1.728928983671e+00 1.726664041336e+00 1.724358132893e+00 1.722013114032e+00 1.719627614025e+00 1.717200967273e+00 1.714734538831e+00 1.712226333919e+00 1.709678015831e+00 1.707088732693e+00 1.704457794553e+00 1.701786258482e+00 1.699072426037e+00 1.696317852822e+00 1.693521647769e+00 1.690683358300e+00 1.687803504563e+00 1.684880852605e+00 1.681916776493e+00 1.678910131281e+00 1.675860345090e+00 1.672769057524e+00 1.669635193271e+00 1.666458186298e+00 1.663238356395e+00 1.659975696386e+00 1.656670503740e+00 1.653321267187e+00 1.649930080085e+00 1.646494222182e+00 1.643015819682e+00 1.639493469134e+00 1.635927268165e+00 1.632318510595e+00 1.628664796538e+00 1.624968224836e+00 1.621227894980e+00 1.617442363951e+00 1.613614229079e+00 1.609740911601e+00 1.605823820522e+00 1.601862895508e+00 1.597856690792e+00 1.593807614737e+00 1.589712220841e+00 1.585574268414e+00 1.581391748290e+00 1.577163347337e+00 1.572892018243e+00 1.568574438866e+00 1.564214664924e+00 1.559809143880e+00 1.555358193626e+00 1.550864153811e+00 1.546323489433e+00 1.541740349242e+00 1.537111276051e+00 1.532437902103e+00 1.527720533042e+00 1.522957101869e+00 1.518151628435e+00 1.513299358427e+00 1.508404118584e+00 1.503464174408e+00 1.498478407380e+00 1.493450336925e+00 1.488375814056e+00 1.483258338755e+00 1.478096806481e+00 1.472890542190e+00 1.467641615809e+00 1.462347005669e+00 1.457009937178e+00 1.451628641935e+00 1.446203286884e+00 1.440735957780e+00 1.435222617618e+00 1.429668036510e+00 1.424069720558e+00 1.418427628017e+00 1.412744410286e+00 1.407016866045e+00 1.401248867162e+00 1.395435966694e+00 1.389581892285e+00 1.383686699265e+00 1.377748080692e+00 1.371769523370e+00 1.365747706012e+00 1.359686426323e+00 1.353583275135e+00 1.347439120269e+00 1.341256390203e+00 1.335030735785e+00 1.328767834572e+00 1.322463119466e+00 1.316119719124e+00 1.309738838259e+00 1.303316420016e+00 1.296857483178e+00 1.290359303510e+00 1.283824516882e+00 1.277251633772e+00 1.270640851458e+00 1.263995727159e+00 1.257311784186e+00 1.250594315658e+00 1.243840444548e+00 1.237050468220e+00 1.230227794592e+00 1.223369506317e+00 1.216479110078e+00 1.209554420247e+00 1.202596777173e+00 1.195608744842e+00 1.188586873997e+00 1.181536009420e+00 1.174454027556e+00 1.167342457522e+00 1.160201661607e+00 1.153030996940e+00 1.145834721282e+00 1.138609096383e+00 1.131358120726e+00 1.124080750729e+00 1.116776918314e+00 1.109452040626e+00 1.102100873659e+00 1.094728530341e+00 1.087333869076e+00 1.079917168411e+00 1.072481829010e+00 1.065024891461e+00 1.057551604706e+00 1.050059431109e+00 1.042551735092e+00 1.035028903348e+00 1.027490268211e+00 1.019939385829e+00 1.012376542060e+00 1.004802441835e+00 9.972185547795e-01 9.896254380044e-01 9.820257268576e-01 9.744184971013e-01 9.668079415211e-01 9.591930975557e-01 9.515767464120e-01 9.439609828460e-01 9.363439373632e-01 9.287316204805e-01 9.211211671779e-01 9.135183692947e-01 9.059222623125e-01 8.983341228672e-01 8.907589745980e-01 8.831944848388e-01 8.756461011780e-01 8.681144470348e-01 8.606000696990e-01 8.531083431476e-01 8.456375862774e-01 8.381936093912e-01 8.307761486553e-01 8.233872830865e-01 8.160321805199e-01 8.087097802125e-01 8.014262558883e-01 7.941799729220e-01 7.869779542991e-01 7.798207452961e-01 7.727099962730e-01 7.656522747004e-01 7.586460700351e-01 7.516986515280e-01 7.448101922591e-01 7.379847219612e-01 7.312266608017e-01 7.245365302453e-01 7.179216326529e-01 7.113822489778e-01 7.049238654744e-01 6.985507663856e-01 6.922639080251e-01 6.860709091966e-01 6.799718082693e-01 6.739736133357e-01 6.680784476207e-01 6.622903624535e-01 6.566170690997e-01 6.510571390714e-01 6.456195831350e-01 6.403056297004e-01 6.351212728341e-01 6.300717120059e-01 6.251573655677e-01 6.203884839319e-01 6.157633813747e-01 6.112908562604e-01 6.069732686027e-01 6.028137889679e-01 5.988209287232e-01 5.949920106564e-01 5.913382553554e-01 5.878584632351e-01 5.845573325697e-01 5.814421837449e-01 5.785105920401e-01 5.757722329324e-01 5.732249642030e-01 5.708734955834e-01 5.687219091017e-01 5.667699856020e-01 5.650248985646e-01 5.634817049572e-01 5.621472461893e-01 5.610227581306e-01 5.601046251794e-01 5.594018235658e-01 5.589050291026e-01 5.586235488340e-01 5.585518338411e-01 5.586894168293e-01 5.590415608711e-01 5.595968382978e-01 5.603643003594e-01 5.613352156860e-01 5.625104134106e-01 5.638896226442e-01 5.654631961055e-01 5.672396915239e-01 5.692044275200e-01 5.713607605903e-01 5.737061192458e-01 5.762289903595e-01 5.789378264266e-01 5.818145366101e-01 5.848663154783e-01 5.880833898853e-01 5.914592354056e-01 5.949984755988e-01 5.986833342778e-01 6.025218787131e-01 6.064992428748e-01 6.106143344161e-01 6.148673613778e-01 6.192399578791e-01 6.237432166409e-01 6.283593015033e-01 6.330891972856e-01 6.379303062768e-01 6.428678975399e-01 6.479113948842e-01 6.530406676390e-01 6.582616082561e-01 6.635685044071e-01 6.689461450239e-01 6.744076148547e-01 6.799292128995e-01 6.855212693760e-01 6.911728964672e-01 6.968746544250e-01 7.026364779583e-01 7.084368118348e-01 7.142864299879e-01 7.201718222279e-01 7.260884864408e-01 7.320442134060e-01 7.380154604704e-01 7.440196004814e-01 7.500359354750e-01 7.560666442599e-01 7.621161439805e-01 7.681618615692e-01 7.742238590352e-01 7.802776372338e-01 7.863314193761e-01 7.923843364538e-01 7.984172881440e-01 8.044493830330e-01 8.104560539390e-01 8.164492290886e-01 8.224218497534e-01 8.283603910649e-01 8.342847148294e-01 8.401660684837e-01 8.460216747332e-01 8.518402231686e-01 8.576137037091e-01 8.633572100107e-01 8.690433089973e-01 8.746920495194e-01 8.802887922928e-01 8.858294053178e-01 8.913260172819e-01 8.967529852168e-01 9.021325184382e-01 9.074453063132e-01 9.126925454778e-01 9.178843328589e-01 9.229941725290e-01 9.280476757920e-01 9.330210277190e-01 9.379216552864e-01 9.427539628144e-01 9.474952076820e-01 9.521714368254e-01 9.567551570597e-01 9.612595641280e-01 9.656836158036e-01 9.700105753059e-01 9.742630574732e-01 9.784137030837e-01 9.824797214106e-01 9.864541136235e-01 9.903253790181e-01 9.941151516231e-01 9.977926716338e-01 1.001382582662e+00 1.004870500226e+00 1.008251024143e+00 1.011542035118e+00 1.014716068707e+00 1.017797189302e+00 1.020768667042e+00 1.023629712688e+00 1.026395865113e+00 1.029038803775e+00 1.031586766396e+00 1.034017580024e+00 1.036336949587e+00 1.038555066888e+00 1.040648321857e+00 1.042644801584e+00 1.044517507274e+00 1.046282072301e+00 1.047940226637e+00 1.049472165427e+00 1.050906678881e+00 1.052215938160e+00 1.053418079557e+00 1.054511204017e+00 1.055480052862e+00 1.056352797968e+00 1.057098939509e+00 1.057742930376e+00 1.058277110853e+00 1.058690949755e+00 1.059012489712e+00 1.059209444043e+00 1.059310901223e+00 1.059303551510e+00 1.059183983935e+00 1.058976500075e+00 1.058648909558e+00 1.058235031454e+00 1.057717604930e+00 1.057097517885e+00 1.056396890453e+00 1.055585653334e+00 1.054699161927e+00 1.053716044472e+00 1.052645145232e+00 1.051501567740e+00 1.050261828814e+00 1.048959317154e+00 1.047572348070e+00 1.046113401654e+00 1.044595197279e+00 1.042995927663e+00 1.041352065648e+00 1.039637875647e+00 1.037872035100e+00 1.036063409846e+00 1.034193160450e+00 1.032298253775e+00 1.030351072495e+00 1.028375863040e+00 1.026376789475e+00 1.024339688037e+00 1.022299236823e+00 1.020230531368e+00 1.018158513385e+00 1.016085401652e+00 1.014000762651e+00 1.011938198049e+00 1.009873155984e+00 1.007831266082e+00 1.005814695125e+00 1.003814283174e+00 1.001862413359e+00 9.999360027370e-01 9.980620108093e-01 9.962399538956e-01 9.944639916395e-01 9.927637817453e-01 9.911177370607e-01 9.895520461677e-01 9.880647498787e-01 9.866524579424e-01 9.853419356646e-01 9.841128091725e-01 9.829899027798e-01 9.819705054611e-01 9.810522727947e-01 9.802580806904e-01 9.795685098823e-01 9.790069822915e-01 9.785694623502e-01 9.782535803229e-01 9.780771128734e-01 9.780251650931e-01 9.781144123781e-01 9.783413724056e-01 9.787020400368e-01 9.792108123963e-01 9.798542047257e-01 9.806441793038e-01 9.815757600607e-01 9.826447860678e-01 9.838614876636e-01 9.852111383303e-01 9.867021877450e-01 9.883303102028e-01 9.900868957718e-01 9.919801017052e-01 9.939947892043e-01 9.961360358629e-01 9.983968715198e-01 1.000767941011e+00 1.003252936064e+00 1.005838677828e+00 1.008523109555e+00 1.011301658374e+00 1.014161275957e+00 1.017103031760e+00 1.020114493888e+00 1.023188000662e+00 1.026320716575e+00 1.029497504031e+00 1.032716283811e+00 1.035966062907e+00 1.039235352554e+00 1.042522026633e+00 1.045807476513e+00 1.049091133308e+00 1.052360536287e+00 1.055601248327e+00 1.058814467493e+00 1.061979571847e+00 1.065091308368e+00 1.068144058580e+00 1.071117414101e+00 1.074014655595e+00 1.076815865914e+00 1.079513933653e+00 1.082105767223e+00 1.084568123028e+00 1.086908259168e+00 1.089103170833e+00 1.091148363028e+00 1.093040642158e+00 1.094757665645e+00 1.096305764041e+00 1.097666004748e+00 1.098832696177e+00 1.099804164213e+00 1.100559262163e+00 1.101104818844e+00 1.101423815411e+00 1.101510817140e+00 1.101366230920e+00 1.100970592458e+00 1.100332220762e+00 1.099434319371e+00 1.098274863526e+00 1.096855675549e+00 1.095158438932e+00 1.093192631176e+00 1.090946245201e+00 1.088416607769e+00 1.085606378193e+00 1.082503511195e+00 1.079116910755e+00 1.075436297588e+00 1.071463568272e+00 1.067201083627e+00 1.062642929831e+00 1.057795589681e+00 1.052656365971e+00 1.047227232816e+00 1.041513322828e+00 1.035513323591e+00 1.029234553109e+00 1.022676805660e+00 1.015849139467e+00 1.008756297389e+00 1.001402017701e+00 9.937950828197e-01 9.859434148157e-01 9.778565138361e-01 9.695421276635e-01 9.610116995263e-01 9.522760323969e-01 9.433478699955e-01 9.342416109663e-01 9.249684120041e-01 9.155480435160e-01 9.059945194634e-01 8.963259121903e-01 8.865639797397e-01 8.767240092962e-01 8.668334454606e-01 8.569105406945e-01 8.469827784766e-01 8.370773613056e-01 8.272144122231e-01 8.174342956759e-01 8.077574012834e-01 7.982191315937e-01 7.888567337726e-01 7.796964533473e-01 7.707835406186e-01 7.621470587514e-01 7.538309078721e-01 7.458742356195e-01 7.383119423727e-01 7.311913546576e-01 7.245468838527e-01 7.184246748551e-01 7.128603462805e-01 7.078942132547e-01 7.035661686279e-01 6.999073860004e-01 6.969554176419e-01 6.947367252330e-01 6.932824130713e-01 6.926111356890e-01 6.927434033594e-01 6.936973130282e-01 6.954730023463e-01 6.980850793260e-01 7.015245014507e-01 7.057876298276e-01 7.108673867132e-01 7.167364855300e-01 7.233868543964e-01 7.307830057653e-01 7.388986978678e-01 7.477047874272e-01 7.571540797024e-01 7.672207456255e-01 7.778518802999e-01 7.890087481904e-01 8.006486628010e-01 8.127160548054e-01 8.251748461900e-01 8.379672296534e-01 8.510496159048e-01 8.643732222940e-01 8.778856582489e-01 8.915453762673e-01 9.052956269027e-01 9.190971100228e-01 9.328981945764e-01 9.466525222882e-01 9.603187214479e-01 9.738447652737e-01 9.871975396434e-01 1.000327166270e+00 1.013193771108e+00 1.025761692879e+00 1.037985302670e+00 1.049836045975e+00 1.061270471448e+00 1.072261352272e+00 1.082774302241e+00 1.092777423078e+00 1.102249234403e+00 1.111154736964e+00 1.119480076799e+00 1.127201051644e+00 1.134296776385e+00 1.140760722065e+00 1.146569403329e+00 1.151726051896e+00 1.156216627861e+00 1.160040860998e+00 1.163208175297e+00 1.165710694379e+00 1.167570755111e+00 1.168793785971e+00 1.169397790337e+00 1.169410220132e+00 1.168845844697e+00 1.167745329430e+00 1.166133036526e+00 1.164049094362e+00 1.161535190171e+00 1.158628853075e+00 1.155385286342e+00 1.151842594337e+00 1.148059286971e+00 1.144084084120e+00 1.139966187844e+00 1.135766976968e+00 1.131526556144e+00 1.127306698622e+00 1.123147547337e+00 1.119092786825e+00 1.115192496519e+00 1.111468010488e+00 1.107963225436e+00 1.104691807284e+00 1.101671211354e+00 1.098918619048e+00 1.096421703287e+00 1.094186507017e+00 1.092190025884e+00 1.090412435375e+00 1.088826174921e+00 1.087388593937e+00 1.086065650185e+00 1.084802244666e+00 1.083551376725e+00 1.082258984377e+00 1.080866135368e+00 1.079322509866e+00 1.077565723424e+00 1.075553353043e+00 1.073231525619e+00 1.070556678494e+00 1.067499050544e+00 1.064020833078e+00 1.060112091944e+00 1.055754743109e+00 1.050950903915e+00 1.045715942617e+00 1.040063160198e+00 1.034036546526e+00 1.027672204508e+00 1.021029982381e+00 1.014177955235e+00 1.007184825466e+00 1.000141832772e+00 9.931296468183e-01 9.862476161437e-01 9.795891778191e-01 9.732451853487e-01 9.673133719193e-01 9.618685058028e-01 9.569944162994e-01 9.527455676425e-01 9.491728931862e-01 9.463085023149e-01 9.441552070340e-01 9.427168033149e-01 9.419519182887e-01 9.418183784773e-01 9.422510375036e-01 9.431559670162e-01 9.444487822275e-01 9.460065004176e-01 9.477189572091e-01 9.494625803196e-01 9.511079050077e-01 9.525427612965e-01 9.536373210912e-01 9.542950170711e-01 9.544126883579e-01 9.539040760790e-01 9.527108836285e-01 9.507686214233e-01 9.480584037949e-01 9.445613034578e-01 9.402835188688e-01 9.352602801779e-01 9.295303300684e-01 9.231724922745e-01 9.162644405487e-01 9.089136751170e-01 9.012429828106e-01 8.933762023652e-01 8.854699867384e-01 8.776638416085e-01 8.701235681276e-01 8.630064920155e-01 8.564638453381e-01 8.506548389918e-01 8.457110836501e-01 8.417673193481e-01 8.389291044657e-01 8.372872323740e-01 8.369177777735e-01 8.378567557959e-01 8.401375360701e-01 8.437501559845e-01 8.486774863515e-01 8.548740789680e-01 8.622684928725e-01 8.707913117911e-01 8.803335869028e-01 8.907915143405e-01 9.020439164753e-01 9.139581161664e-01 9.264068385478e-01 9.392371708571e-01 9.523198653083e-01 9.655047489157e-01 9.786493681473e-01 9.916233290449e-01 1.004281683759e+00 1.016508829715e+00 1.028180584436e+00 1.039193575823e+00 1.049458727854e+00 1.058889770170e+00 1.067435238732e+00 1.075040018835e+00 1.081683403787e+00 1.087353926194e+00 1.092053123861e+00 1.095809919312e+00 1.098648765190e+00 1.100623709018e+00 1.101783405707e+00 1.102184576291e+00 1.101897294695e+00 1.100974169897e+00 1.099490465132e+00 1.097501127383e+00 1.095071424914e+00 1.092271753270e+00 1.089153617299e+00 1.085798483380e+00 1.082270069219e+00 1.078647958500e+00 1.075015995166e+00 1.071444736461e+00 1.066500005002e+00 1.058589864099e+00 1.051323195075e+00 1.048027656823e+00 1.049433749005e+00 1.053154293015e+00 1.055365735133e+00 1.053376178539e+00 1.047373254929e+00 1.040270550755e+00 1.035739160133e+00 1.035638007837e+00 1.038662641625e+00 1.041198148831e+00 1.039727604208e+00 1.033097589095e+00 1.023198634435e+00 1.013676487291e+00 1.007472888468e+00 1.004784364882e+00 1.002919480993e+00 9.981959825432e-01 9.884772381083e-01 9.746068852363e-01 9.599364407551e-01 9.482086954038e-01 9.410654033715e-01 9.369652016958e-01 9.323997232769e-01 9.244395587543e-01 9.127770094822e-01 9.000069499252e-01 8.899744728929e-01 8.851361320935e-01 8.848489399527e-01 8.859189645402e-01 8.849631811719e-01 8.808117257787e-01 8.753791290258e-01 8.724433069770e-01 8.750826069412e-01 8.835457031315e-01 8.951976632464e-01 9.065247768907e-01 9.156587047784e-01 9.236002948571e-01 9.334097657654e-01 9.479137018649e-01 9.675214596252e-01 9.897367164710e-01 1.010739893657e+00 1.027779213168e+00 1.040691149633e+00 1.051694028354e+00 1.063668323375e+00 1.078006897201e+00 1.093534160924e+00 1.107295264462e+00 1.116583302396e+00 1.120757694646e+00 1.121736665788e+00 1.122844356908e+00 1.126672545842e+00 1.133370924682e+00 1.140625677220e+00 1.145286712257e+00 1.145473020841e+00 1.141767363959e+00 1.136761727654e+00 1.133207052987e+00 1.132026925970e+00 1.131540308990e+00 1.128489806212e+00 1.120151942163e+00 1.106097605271e+00 1.088486319299e+00 1.070734710077e+00 1.055345546220e+00 1.042281421155e+00 1.029084312237e+00 1.012722846731e+00 9.917985707847e-01 9.676648398171e-01 9.437585972096e-01 9.235013101718e-01 9.081788394445e-01 8.941044117813e-01 8.718823373117e-01 8.123446415393e-01 7.667166138546e-01 7.836397388536e-01 8.450826004450e-01 8.889566655619e-01 8.747761129510e-01 8.121292709370e-01 7.586687230519e-01 7.757094275229e-01 8.518760711862e-01 9.165751458009e-01 9.161054803509e-01 8.480332256126e-01 7.665051843793e-01 7.552859536592e-01 8.354943853935e-01 9.342019786702e-01 9.752619430952e-01 9.321066156399e-01 8.352518029108e-01 7.645765688666e-01 7.909457839400e-01 8.857689449940e-01 9.627361604191e-01 9.673655220848e-01 9.000605327537e-01 8.120600954558e-01 7.786521352209e-01 8.263699999820e-01 9.006293551004e-01 9.370837324578e-01 9.145126781311e-01 8.604069451619e-01 8.318037109393e-01 8.641665483445e-01 9.305974859738e-01 9.762412102244e-01 9.696323310325e-01 9.205061895880e-01 8.735299849448e-01 8.759851902383e-01 9.297299631906e-01 9.910058129876e-01 1.017732887849e+00 9.994857569731e-01 9.596710135138e-01 9.375451381029e-01 9.533199450763e-01 9.872252440029e-01 1.001303002491e+00 9.737363036158e-01 9.149633103478e-01 8.635776128457e-01 8.578840498561e-01 8.956387317677e-01 9.356560711965e-01 9.392978641065e-01 8.988580416232e-01 8.424776781029e-01 8.170935577023e-01 8.449943270334e-01 8.968224242846e-01 9.248586404479e-01 9.057389480066e-01 8.567285958131e-01 8.282068232415e-01 8.612969977270e-01 9.380440503314e-01 1.000693353705e+00 1.005141398758e+00 9.469025697826e-01 8.652908207430e-01 8.255437526136e-01 8.599554316552e-01 9.270454573231e-01 9.624364060387e-01 9.355621134160e-01 8.652987751368e-01 8.104408670984e-01 8.222694048188e-01 8.823473370306e-01 9.255250438204e-01 9.082865971433e-01 8.397787657190e-01 7.829798382246e-01 8.091500424576e-01 9.079395478983e-01 9.992148396593e-01 1.019057055877e+00 9.561059373109e-01 8.575808216818e-01 8.130932078662e-01 8.721697519059e-01 9.758069041534e-01 1.035910185890e+00 1.011342470578e+00 9.223895354449e-01 8.432602116873e-01 8.504329249614e-01 9.300331320218e-01 9.966678059392e-01 9.881950656508e-01 9.038386003129e-01 8.083866809817e-01 7.991727969540e-01 8.938212671799e-01 1.002239779470e+00 1.038360614562e+00 9.747697975576e-01
 1.140011420749e+00 1.139231896520e+00 1.138483417600e+00 1.138388449103e+00 1.138908543576e+00 1.139383511200e+00 1.139194422761e+00 1.138404332159e+00 1.137710345892e+00 1.137726048365e+00 1.138342193786e+00 1.138841105663e+00 1.138634207987e+00 1.137850382442e+00 1.137207253246e+00 1.137297644240e+00 1.137996404040e+00 1.138557459556e+00 1.138367921416e+00 1.137588069038e+00 1.137000099558e+00 1.137196774307e+00 1.137962640810e+00 1.138511290358e+00 1.138295433219e+00 1.137549351663e+00 1.137040061058e+00 1.137298427220e+00 1.138087577526e+00 1.138635572569e+00 1.138418835688e+00 1.137696306386e+00 1.137247428663e+00 1.137583096777e+00 1.138423370047e+00 1.138978784363e+00 1.138741297545e+00 1.138013164804e+00 1.137624608921e+00 1.138084913680e+00 1.139028867478e+00 1.139578419759e+00 1.139267256628e+00 1.138540734455e+00 1.138281227153e+00 1.138884455312e+00 1.139852408683e+00 1.140326017532e+00 1.139972937191e+00 1.139318377105e+00 1.139193875341e+00 1.139871582686e+00 1.140808614164e+00 1.141221494143e+00 1.140883110551e+00 1.140317539022e+00 1.140259789750e+00 1.140942245100e+00 1.141867560776e+00 1.142298103317e+00 1.141988912339e+00 1.141441784914e+00 1.141411396493e+00 1.142142759702e+00 1.143113513190e+00 1.143551216468e+00 1.143209571097e+00 1.142643432587e+00 1.142672210701e+00 1.143521516040e+00 1.144555919985e+00 1.144937638923e+00 1.144509119576e+00 1.143967242724e+00 1.144139720779e+00 1.145117092553e+00 1.146151634662e+00 1.146434036497e+00 1.145954881187e+00 1.145518506295e+00 1.145886456730e+00 1.146969092865e+00 1.147944361109e+00 1.148127532933e+00 1.147677478654e+00 1.147415761974e+00 1.147965251950e+00 1.149100766595e+00 1.150003218278e+00 1.150132690176e+00 1.149777007916e+00 1.149713549868e+00 1.150400736141e+00 1.151524741953e+00 1.152348164866e+00 1.152480584595e+00 1.152259087448e+00 1.152374452875e+00 1.153140777700e+00 1.154206039219e+00 1.154953557932e+00 1.155130755665e+00 1.155070367527e+00 1.155324695855e+00 1.156104832234e+00 1.157093446402e+00 1.157805493375e+00 1.158075387319e+00 1.158178757623e+00 1.158531035034e+00 1.159282639524e+00 1.160208590408e+00 1.160945549670e+00 1.161346131981e+00 1.161598678775e+00 1.162016881882e+00 1.162742882049e+00 1.163637727360e+00 1.164428052321e+00 1.164965281539e+00 1.165349065557e+00 1.165824573545e+00 1.166538842294e+00 1.167414836158e+00 1.168252246882e+00 1.168909697523e+00 1.169422092324e+00 1.169958876573e+00 1.170660787096e+00 1.171516319924e+00 1.172392312137e+00 1.173161819147e+00 1.173803384686e+00 1.174410399896e+00 1.175111411278e+00 1.175954020928e+00 1.176866530318e+00 1.177731887265e+00 1.178491822174e+00 1.179188964726e+00 1.179922996009e+00 1.180764629096e+00 1.181693189929e+00 1.182622238026e+00 1.183486933697e+00 1.184290280148e+00 1.185086450538e+00 1.185936108935e+00 1.186863486460e+00 1.187831970752e+00 1.188783776403e+00 1.189691258639e+00 1.190566843292e+00 1.191455096220e+00 1.192396579880e+00 1.193392064299e+00 1.194404301641e+00 1.195397419446e+00 1.196369057473e+00 1.197334900025e+00 1.198321354557e+00 1.199343907650e+00 1.200392343374e+00 1.201451696701e+00 1.202514719132e+00 1.203575925282e+00 1.204632866561e+00 1.205694301771e+00 1.206774684388e+00 1.207883355361e+00 1.209017733188e+00 1.210164430457e+00 1.211299259481e+00 1.212419739372e+00 1.213546407625e+00 1.214700332436e+00 1.215888500932e+00 1.217095766583e+00 1.218299090717e+00 1.219486377501e+00 1.220675252224e+00 1.221886443283e+00 1.223123650101e+00 1.224376532665e+00 1.225630438014e+00 1.226878943606e+00 1.228136659274e+00 1.229413771358e+00 1.230705667925e+00 1.232001987689e+00 1.233299750215e+00 1.234604186292e+00 1.235925370749e+00 1.237265708498e+00 1.238615602494e+00 1.239963936142e+00 1.241313607458e+00 1.242675640274e+00 1.244055107945e+00 1.245451174122e+00 1.246854436443e+00 1.248257749807e+00 1.249666578709e+00 1.251088151053e+00 1.252526002291e+00 1.253975412533e+00 1.255430851870e+00 1.256889361460e+00 1.258356605176e+00 1.259839615708e+00 1.261335868710e+00 1.262838683746e+00 1.264346407594e+00 1.265863457767e+00 1.267392701221e+00 1.268936246679e+00 1.270488617432e+00 1.272045306982e+00 1.273610724273e+00 1.275189431017e+00 1.276781397248e+00 1.278382707566e+00 1.279990361804e+00 1.281603450979e+00 1.283228144326e+00 1.284869156088e+00 1.286519244206e+00 1.288175186938e+00 1.289838477646e+00 1.291509336515e+00 1.293193978738e+00 1.294891158228e+00 1.296593538367e+00 1.298303270536e+00 1.300021629091e+00 1.301749648976e+00 1.303487552760e+00 1.305234899867e+00 1.306988499538e+00 1.308750343688e+00 1.310523907656e+00 1.312303332023e+00 1.314091254083e+00 1.315889676550e+00 1.317694968657e+00 1.319509873140e+00 1.321333858124e+00 1.323164089223e+00 1.325002865147e+00 1.326851929856e+00 1.328708464717e+00 1.330573399217e+00 1.332447527031e+00 1.334327760320e+00 1.336215991153e+00 1.338113821913e+00 1.340019343210e+00 1.341933226409e+00 1.343856029543e+00 1.345782532254e+00 1.347718207457e+00 1.349664274519e+00 1.351617838374e+00 1.353578405693e+00 1.355546411160e+00 1.357519875213e+00 1.359502656544e+00 1.361495498824e+00 1.363492859580e+00 1.365497846391e+00 1.367511112087e+00 1.369529229260e+00 1.371555267742e+00 1.373590321667e+00 1.375629122089e+00 1.377677231216e+00 1.379730970373e+00 1.381791217034e+00 1.383858891632e+00 1.385934479495e+00 1.388015204829e+00 1.390102455388e+00 1.392195812940e+00 1.394294076420e+00 1.396401489350e+00 1.398516027182e+00 1.400636209303e+00 1.402760379488e+00 1.404889596256e+00 1.407023942972e+00 1.409166024509e+00 1.411315255708e+00 1.413468754782e+00 1.415627225221e+00 1.417789721621e+00 1.419955989739e+00 1.422130297223e+00 1.424310168897e+00 1.426495212215e+00 1.428685569222e+00 1.430878873794e+00 1.433075966400e+00 1.435280519282e+00 1.437489426008e+00 1.439702355391e+00 1.441919531429e+00 1.444140638865e+00 1.446365925255e+00 1.448596138841e+00 1.450829787851e+00 1.453067439873e+00 1.455310044979e+00 1.457554723835e+00 1.459803754214e+00 1.462056199708e+00 1.464311292961e+00 1.466570894401e+00 1.468834009753e+00 1.471099466006e+00 1.473368335693e+00 1.475639574235e+00 1.477912841777e+00 1.480190400605e+00 1.482469889863e+00 1.484752568035e+00 1.487037434260e+00 1.489323028044e+00 1.491611305985e+00 1.493902662569e+00 1.496195788440e+00 1.498491102240e+00 1.500787294529e+00 1.503083324658e+00 1.505383047294e+00 1.507684386252e+00 1.509985839482e+00 1.512290065574e+00 1.514592994408e+00 1.516896669163e+00 1.519203711573e+00 1.521510091497e+00 1.523816745920e+00 1.526124671955e+00 1.528430561304e+00 1.530737834827e+00 1.533046757625e+00 1.535354438669e+00 1.537662012460e+00 1.539968817630e+00 1.542273670787e+00 1.544581114603e+00 1.546886642928e+00 1.549191793886e+00 1.551494973374e+00 1.553796072203e+00 1.556096793292e+00 1.558397333337e+00 1.560696074127e+00 1.562993792248e+00 1.565287365805e+00 1.567579118370e+00 1.569871160182e+00 1.572160623186e+00 1.574446764799e+00 1.576730781751e+00 1.579010646441e+00 1.581289901761e+00 1.583566566270e+00 1.585837905007e+00 1.588108200918e+00 1.590374134034e+00 1.592635643459e+00 1.594896085226e+00 1.597150710632e+00 1.599401093379e+00 1.601648268905e+00 1.603890528491e+00 1.606129978316e+00 1.608363779628e+00 1.610591836713e+00 1.612816210971e+00 1.615036137817e+00 1.617250354588e+00 1.619460135766e+00 1.621663272618e+00 1.623860756750e+00 1.626053357314e+00 1.628239926562e+00 1.630421600313e+00 1.632596480020e+00 1.634763445435e+00 1.636925556889e+00 1.639080841029e+00 1.641229588509e+00 1.643373103618e+00 1.645506601710e+00 1.647634278211e+00 1.649754392481e+00 1.651866753620e+00 1.653972956321e+00 1.656070453558e+00 1.658159579465e+00 1.660241144628e+00 1.662313211265e+00 1.664378111086e+00 1.666434511353e+00 1.668481299245e+00 1.670520396076e+00 1.672548930128e+00 1.674569076341e+00 1.676580158501e+00 1.678580463090e+00 1.680571884075e+00 1.682553454670e+00 1.684524132930e+00 1.686485659263e+00 1.688436150827e+00 1.690375928233e+00 1.692305416235e+00 1.694222891824e+00 1.696130845681e+00 1.698027103600e+00 1.699910193522e+00 1.701783058017e+00 1.703643489079e+00 1.705493166300e+00 1.707330686446e+00 1.709154397000e+00 1.710966961873e+00 1.712766008865e+00 1.714552366278e+00 1.716326810642e+00 1.718086474037e+00 1.719833505887e+00 1.721566832183e+00 1.723285916325e+00 1.724991999825e+00 1.726683296293e+00 1.728360755285e+00 1.730024108343e+00 1.731672039888e+00 1.733306253544e+00 1.734924783729e+00 1.736527381486e+00 1.738116252354e+00 1.739689110831e+00 1.741245188480e+00 1.742786669441e+00 1.744310751275e+00 1.745819513984e+00 1.747311988056e+00 1.748786729176e+00 1.750246080093e+00 1.751687212976e+00 1.753111403079e+00 1.754518593907e+00 1.755906737683e+00 1.757278903952e+00 1.758632265627e+00 1.759966729892e+00 1.761283972466e+00 1.762581094347e+00 1.763861265865e+00 1.765122125235e+00 1.766362116120e+00 1.767584568297e+00 1.768787226009e+00 1.769969116612e+00 1.771132678169e+00 1.772273922630e+00 1.773396566976e+00 1.774497264172e+00 1.775578132856e+00 1.776638513145e+00 1.777676012877e+00 1.778694210221e+00 1.779689885540e+00 1.780662872573e+00 1.781616158839e+00 1.782544682994e+00 1.783452565569e+00 1.784337595055e+00 1.785198681052e+00 1.786038557942e+00 1.786854034560e+00 1.787646436168e+00 1.788415911240e+00 1.789160608753e+00 1.789882733479e+00 1.790579091377e+00 1.791250548759e+00 1.791899333877e+00 1.792521329976e+00 1.793120753645e+00 1.793692375229e+00 1.794239372423e+00 1.794762677512e+00 1.795257225271e+00 1.795727883125e+00 1.796170720707e+00 1.796587137159e+00 1.796978225339e+00 1.797340045471e+00 1.797677590497e+00 1.797986380287e+00 1.798266994313e+00 1.798521403351e+00 1.798746001601e+00 1.798944989433e+00 1.799113560399e+00 1.799254011380e+00 1.799367195878e+00 1.799448556563e+00 1.799503559199e+00 1.799527729040e+00 1.799521978022e+00 1.799487918325e+00 1.799422397715e+00 1.799327533202e+00 1.799201936302e+00 1.799045998523e+00 1.798860094369e+00 1.798641013319e+00 1.798393022285e+00 1.798112716241e+00 1.797800154875e+00 1.797457806826e+00 1.797081043728e+00 1.796673599586e+00 1.796233079903e+00 1.795760588480e+00 1.795255284871e+00 1.794715543000e+00 1.794144919699e+00 1.793539564761e+00 1.792900532303e+00 1.792229127268e+00 1.791521470865e+00 1.790781820996e+00 1.790006183218e+00 1.789197241914e+00 1.788353334376e+00 1.787473237393e+00 1.786560488342e+00 1.785609999019e+00 1.784625664842e+00 1.783605356672e+00 1.782548384638e+00 1.781456487208e+00 1.780326728597e+00 1.779161705689e+00 1.777960853633e+00 1.776721095424e+00 1.775446455083e+00 1.774132918835e+00 1.772782860576e+00 1.771395885656e+00 1.769970484104e+00 1.768507162557e+00 1.767005124840e+00 1.765466245583e+00 1.763888458706e+00 1.762271701506e+00 1.760616941492e+00 1.758922139251e+00 1.757189419225e+00 1.755416571638e+00 1.753604307498e+00 1.751752804887e+00 1.749861200922e+00 1.747930399399e+00 1.745959814314e+00 1.743947270362e+00 1.741896024970e+00 1.739802261185e+00 1.737669591912e+00 1.735495432683e+00 1.733279872031e+00 1.731024044022e+00 1.728725170458e+00 1.726386918275e+00 1.724005460711e+00 1.721582308303e+00 1.719118221365e+00 1.716611059627e+00 1.714062465645e+00 1.711470333983e+00 1.708836298678e+00 1.706159563908e+00 1.703440137284e+00 1.700678315445e+00 1.697871764905e+00 1.695024092896e+00 1.692132037413e+00 1.689195695847e+00 1.686217708754e+00 1.683194323353e+00 1.680128422608e+00 1.677017352766e+00 1.673862298064e+00 1.670664879385e+00 1.667420433083e+00 1.664134272033e+00 1.660802341648e+00 1.657425844220e+00 1.654005483856e+00 1.650538942100e+00 1.647029217560e+00 1.643472652552e+00 1.639872164731e+00 1.636226955124e+00 1.632534879183e+00 1.628799318142e+00 1.625017249849e+00 1.621190717140e+00 1.617317939962e+00 1.613399297678e+00 1.609436635758e+00 1.605426765223e+00 1.601372091663e+00 1.597270928582e+00 1.593123875938e+00 1.588931866279e+00 1.584692704890e+00 1.580408534602e+00 1.576078468282e+00 1.571701121881e+00 1.567280148300e+00 1.562811469557e+00 1.558297365797e+00 1.553737045156e+00 1.549130273032e+00 1.544478373851e+00 1.539778861422e+00 1.535034854504e+00 1.530244348290e+00 1.525407783910e+00 1.520526207260e+00 1.515597310088e+00 1.510623450615e+00 1.505603830355e+00 1.500538020967e+00 1.495427542232e+00 1.490269061811e+00 1.485067746565e+00 1.479819095264e+00 1.474525551886e+00 1.469187348436e+00 1.463802748691e+00 1.458375136070e+00 1.452900219309e+00 1.447381280006e+00 1.441818309893e+00 1.436209196274e+00 1.430557215710e+00 1.424859378562e+00 1.419118597918e+00 1.413332968640e+00 1.407503559997e+00 1.401631732983e+00 1.395713942547e+00 1.389755912569e+00 1.383752075609e+00 1.377706241023e+00 1.371619580757e+00 1.365486718868e+00 1.359314961819e+00 1.353099540037e+00 1.346843715223e+00 1.340545143348e+00 1.334205845199e+00 1.327826731227e+00 1.321404979305e+00 1.314945466699e+00 1.308444705577e+00 1.301903830988e+00 1.295325592996e+00 1.288706462545e+00 1.282050968517e+00 1.275355271068e+00 1.268622685258e+00 1.261853393295e+00 1.255045894054e+00 1.248203522661e+00 1.241324163988e+00 1.234410186155e+00 1.227460893595e+00 1.220476037030e+00 1.213459098104e+00 1.206407203105e+00 1.199323335478e+00 1.192206224890e+00 1.185056959367e+00 1.177879023086e+00 1.170667703769e+00 1.163429166890e+00 1.156160179059e+00 1.148862441611e+00 1.141538163635e+00 1.134184397814e+00 1.126806026887e+00 1.119401755306e+00 1.111972901337e+00 1.104520510207e+00 1.097043750456e+00 1.089546321734e+00 1.082026783823e+00 1.074487891229e+00 1.066928729027e+00 1.059351322341e+00 1.051756395822e+00 1.044144141236e+00 1.036518957851e+00 1.028877629530e+00 1.021224234292e+00 1.013559682010e+00 1.005883197216e+00 9.981986953548e-01 9.905048995747e-01 9.828055847803e-01 9.751003586762e-01 9.673900964028e-01 9.596796126686e-01 9.519657769656e-01 9.442545791772e-01 9.365445989051e-01 9.288383420651e-01 9.211388144980e-01 9.134449921528e-01 9.057624458299e-01 8.980891387577e-01 8.904289957676e-01 8.827840821177e-01 8.751552699715e-01 8.675470328500e-01 8.599574477281e-01 8.523934829935e-01 8.448539030401e-01 8.373422784817e-01 8.298625277363e-01 8.224138165936e-01 8.150024793469e-01 8.076279308662e-01 8.002944469231e-01 7.930053908035e-01 7.857612639589e-01 7.785683082388e-01 7.714259375731e-01 7.643402611483e-01 7.573143661449e-01 7.503485475611e-01 7.434508540360e-01 7.366198139769e-01 7.298629817684e-01 7.231808315685e-01 7.165777045214e-01 7.100610853690e-01 7.036291843735e-01 6.972912199889e-01 6.910459458242e-01 6.849012825451e-01 6.788617156726e-01 6.729271559509e-01 6.671083952352e-01 6.614034102425e-01 6.558213720084e-01 6.503639096555e-01 6.450348476183e-01 6.398431263418e-01 6.347870892945e-01 6.298777443526e-01 6.251150172937e-01 6.205032185950e-01 6.160516135442e-01 6.117578901252e-01 6.076340174287e-01 6.036770576735e-01 5.998953957749e-01 5.962937743386e-01 5.928713382425e-01 5.896393235016e-01 5.865938238725e-01 5.837440660905e-01 5.810915953835e-01 5.786364140025e-01 5.763892275811e-01 5.743426053856e-01 5.725080522142e-01 5.708818361458e-01 5.694676275088e-01 5.682711864626e-01 5.672840933807e-01 5.665182746929e-01 5.659664572528e-01 5.656321278611e-01 5.655169773825e-01 5.656146843079e-01 5.659345796936e-01 5.664647414131e-01 5.672103036919e-01 5.681700424840e-01 5.693359559671e-01 5.707172305830e-01 5.722960581586e-01 5.740829410263e-01 5.760682687369e-01 5.782474976589e-01 5.806259390390e-01 5.831860422727e-01 5.859384507669e-01 5.888668455398e-01 5.919721389990e-01 5.952546826571e-01 5.986961987401e-01 6.023094525333e-01 6.060735541107e-01 6.099932570517e-01 6.140634757022e-01 6.182696786931e-01 6.226231182730e-01 6.271003589001e-01 6.317096510119e-01 6.364420975815e-01 6.412857194025e-01 6.462504579136e-01 6.513116559889e-01 6.564815359052e-01 6.617462404510e-01 6.670982167306e-01 6.725450315524e-01 6.780637019817e-01 6.836671889743e-01 6.893375445483e-01 6.950745583550e-01 7.008802682581e-01 7.067336742662e-01 7.126502842851e-01 7.186077437691e-01 7.246114398291e-01 7.306594872646e-01 7.367334773645e-01 7.428502043211e-01 7.489847391297e-01 7.551469634405e-01 7.613305698599e-01 7.675215402841e-01 7.737346067772e-01 7.799448359248e-01 7.861661551763e-01 7.923869930216e-01 7.985972748617e-01 8.048134523545e-01 8.110063468876e-01 8.171953307155e-01 8.233645293829e-01 8.295090587788e-01 8.356409866114e-01 8.417333081272e-01 8.478071054781e-01 8.538432568076e-01 8.598416979676e-01 8.658101795475e-01 8.717255171563e-01 8.776084452652e-01 8.834378728297e-01 8.892177238884e-01 8.949532200665e-01 9.006210496505e-01 9.062454710665e-01 9.118003119898e-01 9.172966551702e-01 9.227331822673e-01 9.280918377045e-01 9.333950632522e-01 9.386145239744e-01 9.437669412319e-01 9.488455471432e-01 9.538371843562e-01 9.587622927719e-01 9.635933070404e-01 9.683482266007e-01 9.730164008020e-01 9.775908648279e-01 9.820875002745e-01 9.864789519396e-01 9.907880933487e-01 9.949992673918e-01 9.991095370518e-01 1.003132249842e+00 1.007042357392e+00 1.010863623299e+00 1.014575938555e+00 1.018182358555e+00 1.021693171639e+00 1.025083753719e+00 1.028380910813e+00 1.031558812694e+00 1.034627379502e+00 1.037593145087e+00 1.040432780880e+00 1.043174603097e+00 1.045789508268e+00 1.048295201884e+00 1.050689291172e+00 1.052955337553e+00 1.055118494973e+00 1.057151515138e+00 1.059073623838e+00 1.060878002842e+00 1.062554535012e+00 1.064125247040e+00 1.065563006156e+00 1.066890706912e+00 1.068097925293e+00 1.069177697439e+00 1.070151989145e+00 1.070993274882e+00 1.071726766445e+00 1.072338324032e+00 1.072826969500e+00 1.073211291136e+00 1.073463436653e+00 1.073614695686e+00 1.073644549617e+00 1.073558114062e+00 1.073371420368e+00 1.073057853925e+00 1.072651157935e+00 1.072126188221e+00 1.071496895622e+00 1.070770957660e+00 1.069928293011e+00 1.069001837712e+00 1.067965797422e+00 1.066835850088e+00 1.065620109867e+00 1.064299898234e+00 1.062908328286e+00 1.061418020994e+00 1.059851113821e+00 1.058209517133e+00 1.056480419080e+00 1.054695412795e+00 1.052826688170e+00 1.050900591795e+00 1.048915952139e+00 1.046862709771e+00 1.044772328398e+00 1.042618287747e+00 1.040429092302e+00 1.038201174116e+00 1.035927567773e+00 1.033639508762e+00 1.031311215549e+00 1.028971927220e+00 1.026617361567e+00 1.024244022994e+00 1.021880402642e+00 1.019502988541e+00 1.017142311606e+00 1.014792722341e+00 1.012453282400e+00 1.010150795795e+00 1.007864276986e+00 1.005622316975e+00 1.003418842217e+00 1.001256859026e+00 9.991591426684e-01 9.971066879338e-01 9.951283544801e-01 9.932169581615e-01 9.913760522987e-01 9.896269559063e-01 9.879511846895e-01 9.863766621924e-01 9.848959624114e-01 9.835122903240e-01 9.822435013950e-01 9.810744136753e-01 9.800286766386e-01 9.790980341609e-01 9.782863317819e-01 9.776073792493e-01 9.770481505995e-01 9.766270118051e-01 9.763369842972e-01 9.761791466393e-01 9.761659077968e-01 9.762815948119e-01 9.765427582720e-01 9.769413864198e-01 9.774752969917e-01 9.781546909694e-01 9.789635972075e-01 9.799150514072e-01 9.809987504213e-01 9.822121615864e-01 9.835584992709e-01 9.850265610625e-01 9.866197626978e-01 9.883312774067e-01 9.901536268491e-01 9.920880565831e-01 9.941231988577e-01 9.962564512019e-01 9.984819690732e-01 1.000789931337e+00 1.003178696552e+00 1.005637078142e+00 1.008157508942e+00 1.010736418316e+00 1.013358621125e+00 1.016022805774e+00 1.018717815346e+00 1.021430630017e+00 1.024161428293e+00 1.026891649069e+00 1.029616263846e+00 1.032329088700e+00 1.035011099227e+00 1.037664891076e+00 1.040271037620e+00 1.042823254674e+00 1.045315594416e+00 1.047728428955e+00 1.050065179945e+00 1.052305687238e+00 1.054443151539e+00 1.056473913430e+00 1.058376601406e+00 1.060156213472e+00 1.061792049679e+00 1.063280224379e+00 1.064616276782e+00 1.065778930834e+00 1.066775742608e+00 1.067586167685e+00 1.068206188012e+00 1.068634381498e+00 1.068850288652e+00 1.068862713883e+00 1.068651303774e+00 1.068215489935e+00 1.067554799102e+00 1.066650139627e+00 1.065510606858e+00 1.064121531679e+00 1.062480662804e+00 1.060589460973e+00 1.058432559431e+00 1.056021381456e+00 1.053340891378e+00 1.050393645000e+00 1.047181244708e+00 1.043693644657e+00 1.039940215730e+00 1.035912599857e+00 1.031614730017e+00 1.027048772915e+00 1.022211360321e+00 1.017110418468e+00 1.011742346772e+00 1.006114267475e+00 1.000231582841e+00 9.940938726142e-01 9.877110085833e-01 9.810852005618e-01 9.742269621529e-01 9.671420016621e-01 9.598378004188e-01 9.523259503964e-01 9.446132015309e-01 9.367152970280e-01 9.286391657047e-01 9.204013393081e-01 9.120142901214e-01 9.034933301629e-01 8.948569980456e-01 8.861171922523e-01 8.772980068598e-01 8.684154008070e-01 8.594914766583e-01 8.505515157505e-01 8.416108381421e-01 8.327056164317e-01 8.238526362072e-01 8.150818582506e-01 8.064284861539e-01 7.979115233332e-01 7.895742343811e-01 7.814387420734e-01 7.735459446230e-01 7.659308743785e-01 7.586230797729e-01 7.516673712551e-01 7.450940628912e-01 7.389451142788e-01 7.332578895712e-01 7.280647372190e-01 7.234108424461e-01 7.193243259238e-01 7.158436998711e-01 7.129999172487e-01 7.108241772524e-01 7.093442234177e-01 7.085824465114e-01 7.085656363203e-01 7.093030535304e-01 7.108155016171e-01 7.131072123438e-01 7.161829019790e-01 7.200462379684e-01 7.246838738785e-01 7.300959489661e-01 7.362608677824e-01 7.431621996464e-01 7.507817303006e-01 7.590824097917e-01 7.680486211399e-01 7.776353594646e-01 7.878111713252e-01 7.985422239421e-01 8.097775717625e-01 8.214880506418e-01 8.336192848495e-01 8.461314988802e-01 8.589812066980e-01 8.721148726855e-01 8.854953306798e-01 8.990664131582e-01 9.127868202229e-01 9.266103303608e-01 9.404838566949e-01 9.543693855666e-01 9.682115192372e-01 9.819743794037e-01 9.956077612471e-01 1.009066999807e+00 1.022314976036e+00 1.035301064344e+00 1.047992222163e+00 1.060343453674e+00 1.072318940993e+00 1.083882289239e+00 1.094994267136e+00 1.105627757092e+00 1.115743104909e+00 1.125317206201e+00 1.134320415887e+00 1.142724311201e+00 1.150514426405e+00 1.157659684092e+00 1.164154091047e+00 1.169975393173e+00 1.175113558876e+00 1.179570839290e+00 1.183327218213e+00 1.186397776643e+00 1.188776529252e+00 1.190472111353e+00 1.191503487798e+00 1.191873222071e+00 1.191614690644e+00 1.190742416275e+00 1.189285681816e+00 1.187281824981e+00 1.184756768227e+00 1.181761401205e+00 1.178327834752e+00 1.174506933798e+00 1.170348351408e+00 1.165896150100e+00 1.161211738986e+00 1.156338065133e+00 1.151338330605e+00 1.146260359763e+00 1.141153004330e+00 1.136076403095e+00 1.131064354642e+00 1.126171829391e+00 1.121431469957e+00 1.116874091673e+00 1.112537450696e+00 1.108427722617e+00 1.104571384327e+00 1.100965882030e+00 1.097609982348e+00 1.094498652082e+00 1.091605174852e+00 1.088912760826e+00 1.086383434683e+00 1.083981047593e+00 1.081663562343e+00 1.079377992267e+00 1.077080888831e+00 1.074709105780e+00 1.072219591699e+00 1.069555066638e+00 1.066662108883e+00 1.063500963112e+00 1.060019973116e+00 1.056192894984e+00 1.051983774224e+00 1.047373058465e+00 1.042353313815e+00 1.036914576251e+00 1.031076059618e+00 1.024849918799e+00 1.018268859819e+00 1.011379455676e+00 1.004225985944e+00 9.968812520329e-01 9.894082122644e-01 9.818928460109e-01 9.744207185009e-01 9.670791905308e-01 9.599691809058e-01 9.531750640194e-01 9.467958359148e-01 9.409119762477e-01 9.355998274705e-01 9.309314977233e-01 9.269486280034e-01 9.236983756221e-01 9.211897261559e-01 9.194254115121e-01 9.183887020032e-01 9.180311289801e-01 9.183064917576e-01 9.191299422041e-01 9.204174955839e-01 9.220692200703e-01 9.239679174097e-01 9.260083882787e-01 9.280596356486e-01 9.300133724557e-01 9.317523654779e-01 9.331651522212e-01 9.341655072235e-01 9.346539115280e-01 9.345726691461e-01 9.338612247558e-01 9.324793225387e-01 9.304185191871e-01 9.276680264894e-01 9.242596516584e-01 9.202278488712e-01 9.156337635181e-01 9.105620261919e-01 9.051016920526e-01 8.993764756151e-01 8.935039549543e-01 8.876304618934e-01 8.819041132661e-01 8.764718677967e-01 8.714962469231e-01 8.671202698200e-01 8.634940978023e-01 8.607436587583e-01 8.589836640572e-01 8.583158303009e-01 8.587995722093e-01 8.604915770402e-01 8.634022421808e-01 8.675275382030e-01 8.728357938895e-01 8.792601273182e-01 8.867345506546e-01 8.951512470049e-01 9.044047753059e-01 9.143770802905e-01 9.249356288964e-01 9.359625421187e-01 9.473189199780e-01 9.588904755588e-01 9.705574046978e-01 9.822056652060e-01 9.937429899276e-01 1.005066833611e+00 1.016101567724e+00 1.026769060983e+00 1.037001984738e+00 1.046748688779e+00 1.055946363947e+00 1.064557590476e+00 1.072531183543e+00 1.079831440193e+00 1.086421252888e+00 1.092257674482e+00 1.097314798670e+00 1.101549043447e+00 1.104936962355e+00 1.107447389426e+00 1.109055641033e+00 1.109757131717e+00 1.109538699792e+00 1.108424362079e+00 1.106440432361e+00 1.103641517873e+00 1.100115522393e+00 1.095954064071e+00 1.091301726748e+00 1.086306443093e+00 1.081141608051e+00 1.075998223693e+00 1.071046632371e+00 1.065175949370e+00 1.056494597872e+00 1.048653270198e+00 1.045020254170e+00 1.046346569124e+00 1.050226260212e+00 1.052787131213e+00 1.051283471985e+00 1.045852631423e+00 1.039361205594e+00 1.035434052338e+00 1.035878592023e+00 1.039329398748e+00 1.042116169639e+00 1.040666246582e+00 1.033770905178e+00 1.023275338282e+00 1.012810627566e+00 1.005342136486e+00 1.001131519871e+00 9.975577392257e-01 9.909824892897e-01 9.792848984693e-01 9.633307988797e-01 9.465329812224e-01 9.327420838104e-01 9.237339207564e-01 9.180636799911e-01 9.122578431666e-01 9.033925813475e-01 8.911730951517e-01 8.782354379524e-01 8.684629132506e-01 8.643012500699e-01 8.650222391171e-01 8.673172049275e-01 8.677319783214e-01 8.650944876432e-01 8.613569449966e-01 8.603110320909e-01 8.649750474356e-01 8.754774836991e-01 8.890758192543e-01 9.022303725460e-01 9.131290224617e-01 9.228608339807e-01 9.345369394704e-01 9.509558108505e-01 9.724314906557e-01 9.963719611372e-01 1.018905933184e+00 1.037290930568e+00 1.051405587083e+00 1.063510291187e+00 1.076499246346e+00 1.091754231478e+00 1.108077669595e+00 1.122498542807e+00 1.132317383646e+00 1.136917414641e+00 1.138251584520e+00 1.139678319663e+00 1.143813727362e+00 1.150805171211e+00 1.158298324651e+00 1.163061480755e+00 1.163105018439e+00 1.158899868613e+00 1.152958286758e+00 1.148020224295e+00 1.145066924115e+00 1.142506047794e+00 1.137147489173e+00 1.126280410338e+00 1.109462731458e+00 1.088872690448e+00 1.068042094686e+00 1.049677447930e+00 1.033969107711e+00 1.018601735247e+00 1.000531046450e+00 9.782100594981e-01 9.527663110863e-01 9.273942161391e-01 9.052658834329e-01 8.873331601369e-01 8.716135150059e-01 8.406979479662e-01 7.783466611446e-01 7.464230556282e-01 7.815343987039e-01 8.469697270724e-01 8.795282020618e-01 8.495102384438e-01 7.796521607751e-01 7.363069147041e-01 7.712814740492e-01 8.525988489820e-01 9.063141624325e-01 8.893254792545e-01 8.136411859978e-01 7.463848542962e-01 7.655406060651e-01 8.629159423934e-01 9.551478985895e-01 9.770644031736e-01 9.168127260773e-01 8.189169860458e-01 7.689462668491e-01 8.184203689251e-01 9.162229561433e-01 9.799831246081e-01 9.697528867767e-01 8.999641114250e-01 8.295509606599e-01 8.221145451748e-01 8.781176714984e-01 9.377031103941e-01 9.505861456620e-01 9.117451497521e-01 8.602470109459e-01 8.505342631899e-01 8.971898633319e-01 9.581697873928e-01 9.834907027290e-01 9.555722103366e-01 8.980055798562e-01 8.616008653230e-01 8.821784473312e-01 9.416144424976e-01 9.913375777640e-01 9.995252139963e-01 9.699787379162e-01 9.361218855827e-01 9.340685078518e-01 9.669557381724e-01 1.001939275842e+00 1.003628362019e+00 9.622312483933e-01 9.011042283968e-01 8.641000737349e-01 8.786360843352e-01 9.248822430032e-01 9.574434561083e-01 9.460510929745e-01 8.942321011650e-01 8.378032233202e-01 8.213290687448e-01 8.545299889824e-01 9.004732090765e-01 9.158628493303e-01 8.864743738847e-01 8.369523884339e-01 8.173450862865e-01 8.574379549583e-01 9.297242728628e-01 9.797286484263e-01 9.729137310406e-01 9.139959856519e-01 8.468214444788e-01 8.289476053264e-01 8.743503157307e-01 9.356389765146e-01 9.582359804999e-01 9.235154882644e-01 8.582831250631e-01 8.197736637943e-01 8.443584428047e-01 9.021796629085e-01 9.331550173028e-01 9.045814973053e-01 8.341601869037e-01 7.860364783627e-01 8.190439150730e-01 9.105063317413e-01 9.841873949528e-01 9.866032870328e-01 9.165774924663e-01 8.291316566773e-01 8.094763998153e-01 8.835854119988e-01 9.810172422963e-01 1.023388673815e+00 9.831184306186e-01 8.932756490560e-01 8.356733089015e-01 8.732739525562e-01 9.675471086211e-01 1.030044424944e+00 1.008550393315e+00 9.131897281643e-01 8.181591643728e-01 8.207588614652e-01 9.241642142302e-01 1.031065997889e+00 1.058919722816e+00 9.867174976291e-01
 1.115407283646e+00 1.114515102070e+00 1.113652629007e+00 1.113434073777e+00 1.113820617821e+00 1.114159691731e+00 1.113845084419e+00 1.112941047252e+00 1.112133627848e+00 1.112024816264e+00 1.112503665030e+00 1.112865847476e+00 1.112532977366e+00 1.111633265000e+00 1.110872922771e+00 1.110837663400e+00 1.111398909252e+00 1.111820688412e+00 1.111500238796e+00 1.110599358147e+00 1.109892080481e+00 1.109959937815e+00 1.110586172005e+00 1.110994572493e+00 1.110646660334e+00 1.109777008235e+00 1.109143638294e+00 1.109270271381e+00 1.109917562415e+00 1.110322967014e+00 1.109972797123e+00 1.109124349610e+00 1.108550956318e+00 1.108752075377e+00 1.109449375203e+00 1.109861242664e+00 1.109488315328e+00 1.108633727931e+00 1.108119462085e+00 1.108446301937e+00 1.109244949661e+00 1.109648275527e+00 1.109201579556e+00 1.108350095149e+00 1.107966452447e+00 1.108434373129e+00 1.109256491940e+00 1.109583926212e+00 1.109095691197e+00 1.108317564242e+00 1.108067392112e+00 1.108608445328e+00 1.109397699594e+00 1.109666547633e+00 1.109195315891e+00 1.108504733329e+00 1.108318951785e+00 1.108862466705e+00 1.109642083724e+00 1.109928670164e+00 1.109485613669e+00 1.108811750102e+00 1.108652562995e+00 1.109245091814e+00 1.110069447617e+00 1.110362062651e+00 1.109885938087e+00 1.109193307739e+00 1.109092520773e+00 1.109800285052e+00 1.110685552024e+00 1.110922039739e+00 1.110360691095e+00 1.109692723657e+00 1.109732305532e+00 1.110564251395e+00 1.111447423780e+00 1.111585990135e+00 1.110975759156e+00 1.110412772700e+00 1.110643683098e+00 1.111577218908e+00 1.112401251929e+00 1.112444534638e+00 1.111864554767e+00 1.111472911481e+00 1.111881892837e+00 1.112867390532e+00 1.113621756334e+00 1.113614712026e+00 1.113129897373e+00 1.112934005518e+00 1.113478439450e+00 1.114454558812e+00 1.115134863516e+00 1.115133100024e+00 1.114783244200e+00 1.114764857505e+00 1.115388996424e+00 1.116309116986e+00 1.116918044013e+00 1.116964520449e+00 1.116773928520e+00 1.116893376630e+00 1.117532422508e+00 1.118379817847e+00 1.118957056471e+00 1.119096682938e+00 1.119069584145e+00 1.119285105289e+00 1.119897081884e+00 1.120686072730e+00 1.121290535534e+00 1.121561088744e+00 1.121681618213e+00 1.121964179278e+00 1.122552778861e+00 1.123314488608e+00 1.123975162812e+00 1.124382466468e+00 1.124634322088e+00 1.124975604095e+00 1.125556711142e+00 1.126303283179e+00 1.127013616312e+00 1.127542924702e+00 1.127924985545e+00 1.128329613698e+00 1.128901438109e+00 1.129630849094e+00 1.130382396916e+00 1.131026287697e+00 1.131539135752e+00 1.132015856575e+00 1.132589646743e+00 1.133309430148e+00 1.134100797077e+00 1.134842759095e+00 1.135476489039e+00 1.136047821177e+00 1.136657051019e+00 1.137378002358e+00 1.138187649620e+00 1.138997982505e+00 1.139741465416e+00 1.140422569535e+00 1.141097699107e+00 1.141829127546e+00 1.142640424620e+00 1.143493845632e+00 1.144329554868e+00 1.145119535460e+00 1.145878368677e+00 1.146650619321e+00 1.147478974083e+00 1.148363926162e+00 1.149263903875e+00 1.150145305050e+00 1.151004686698e+00 1.151858900251e+00 1.152736054405e+00 1.153649870217e+00 1.154591458795e+00 1.155544578516e+00 1.156501796644e+00 1.157456379978e+00 1.158407289668e+00 1.159363809799e+00 1.160341752830e+00 1.161349285544e+00 1.162383969591e+00 1.163429490123e+00 1.164463046296e+00 1.165483516135e+00 1.166512062955e+00 1.167569858461e+00 1.168663384359e+00 1.169776219168e+00 1.170883500857e+00 1.171975765634e+00 1.173071950851e+00 1.174192709818e+00 1.175340466728e+00 1.176503155767e+00 1.177667475955e+00 1.178827779923e+00 1.179998747834e+00 1.181190647890e+00 1.182397619106e+00 1.183609628736e+00 1.184824012401e+00 1.186046966609e+00 1.187287530139e+00 1.188548622823e+00 1.189819255338e+00 1.191089944821e+00 1.192361459213e+00 1.193648394854e+00 1.194953928339e+00 1.196276639836e+00 1.197607258243e+00 1.198938572113e+00 1.200276036588e+00 1.201629064787e+00 1.202998738444e+00 1.204381147304e+00 1.205770336503e+00 1.207163482316e+00 1.208567328857e+00 1.209987713938e+00 1.211422811008e+00 1.212864691466e+00 1.214313412996e+00 1.215771730407e+00 1.217244293887e+00 1.218732031583e+00 1.220230311184e+00 1.221733216383e+00 1.223245991897e+00 1.224773972152e+00 1.226316802660e+00 1.227869325158e+00 1.229429320541e+00 1.230995804646e+00 1.232576269752e+00 1.234173829923e+00 1.235781862674e+00 1.237396759013e+00 1.239019842587e+00 1.240652570206e+00 1.242300273887e+00 1.243961625969e+00 1.245629410801e+00 1.247305801012e+00 1.248992302148e+00 1.250690058096e+00 1.252398157313e+00 1.254117811712e+00 1.255844379368e+00 1.257581122520e+00 1.259330389975e+00 1.261087454818e+00 1.262853846470e+00 1.264632178846e+00 1.266418624325e+00 1.268215946829e+00 1.270024044545e+00 1.271839550259e+00 1.273665077344e+00 1.275502462398e+00 1.277348066286e+00 1.279203869253e+00 1.281070236078e+00 1.282943843640e+00 1.284827403364e+00 1.286721579683e+00 1.288624276415e+00 1.290537554255e+00 1.292460455358e+00 1.294389433816e+00 1.296328498315e+00 1.298279391016e+00 1.300238861729e+00 1.302207227003e+00 1.304184255768e+00 1.306168095016e+00 1.308162661362e+00 1.310168788403e+00 1.312180587203e+00 1.314201833520e+00 1.316232853729e+00 1.318270121661e+00 1.320317484907e+00 1.322373231580e+00 1.324436050234e+00 1.326508732470e+00 1.328589164230e+00 1.330676751331e+00 1.332773852791e+00 1.334880360866e+00 1.336993395080e+00 1.339114625718e+00 1.341242535730e+00 1.343377542117e+00 1.345523225700e+00 1.347677421613e+00 1.349837948818e+00 1.352005105596e+00 1.354177781768e+00 1.356357657766e+00 1.358546825834e+00 1.360744375478e+00 1.362948304577e+00 1.365157781085e+00 1.367373151695e+00 1.369594057148e+00 1.371824695894e+00 1.374062144583e+00 1.376305565647e+00 1.378556303901e+00 1.380811467038e+00 1.383072720378e+00 1.385341953054e+00 1.387616857901e+00 1.389897907282e+00 1.392185340626e+00 1.394477339295e+00 1.396774937674e+00 1.399079759059e+00 1.401388778038e+00 1.403703694719e+00 1.406024760126e+00 1.408349741755e+00 1.410680086387e+00 1.413016049988e+00 1.415356275459e+00 1.417701970454e+00 1.420052381734e+00 1.422407538311e+00 1.424767379498e+00 1.427131211990e+00 1.429498084363e+00 1.431871181885e+00 1.434248097310e+00 1.436628798786e+00 1.439013726623e+00 1.441401115408e+00 1.443792542304e+00 1.446188694191e+00 1.448588000439e+00 1.450990802458e+00 1.453396200806e+00 1.455803447671e+00 1.458215688233e+00 1.460630718231e+00 1.463047817892e+00 1.465468653025e+00 1.467890472366e+00 1.470314410249e+00 1.472742863086e+00 1.475172691140e+00 1.477604236300e+00 1.480037881923e+00 1.482471980420e+00 1.484908454228e+00 1.487348398318e+00 1.489788500093e+00 1.492230610317e+00 1.494672630916e+00 1.497114925868e+00 1.499560401614e+00 1.502006483719e+00 1.504453035038e+00 1.506900002668e+00 1.509345606152e+00 1.511792990368e+00 1.514241137933e+00 1.516689507785e+00 1.519138417091e+00 1.521585054193e+00 1.524030542224e+00 1.526478080082e+00 1.528925157713e+00 1.531370117441e+00 1.533814912371e+00 1.536255907093e+00 1.538699381117e+00 1.541140773761e+00 1.543578977487e+00 1.546017134510e+00 1.548452649042e+00 1.550885860246e+00 1.553318515032e+00 1.555747581327e+00 1.558173948596e+00 1.560598609378e+00 1.563019850144e+00 1.565440025200e+00 1.567855533783e+00 1.570267711736e+00 1.572677381527e+00 1.575083961213e+00 1.577486782727e+00 1.579885823480e+00 1.582280673294e+00 1.584671063179e+00 1.587058207849e+00 1.589440865134e+00 1.591820218586e+00 1.594194216077e+00 1.596561924602e+00 1.598926194262e+00 1.601285116338e+00 1.603639227620e+00 1.605989672838e+00 1.608331893525e+00 1.610669316027e+00 1.613000964324e+00 1.615326729902e+00 1.617647266426e+00 1.619960994719e+00 1.622268074337e+00 1.624568496703e+00 1.626861824248e+00 1.629148757359e+00 1.631429376245e+00 1.633701757324e+00 1.635967733121e+00 1.638224603499e+00 1.640474896129e+00 1.642718007754e+00 1.644950754836e+00 1.647177136605e+00 1.649394412306e+00 1.651602902057e+00 1.653803591701e+00 1.655995162587e+00 1.658177245527e+00 1.660350480822e+00 1.662513157456e+00 1.664668417947e+00 1.666812704591e+00 1.668946172253e+00 1.671070412943e+00 1.673184149254e+00 1.675287695635e+00 1.677381484700e+00 1.679462510175e+00 1.681533889666e+00 1.683593394899e+00 1.685641730322e+00 1.687680043544e+00 1.689704769171e+00 1.691718149380e+00 1.693719768022e+00 1.695708210912e+00 1.697685265631e+00 1.699649090401e+00 1.701600381994e+00 1.703539581556e+00 1.705464129377e+00 1.707377170331e+00 1.709275412118e+00 1.711159405757e+00 1.713031662719e+00 1.714887726351e+00 1.716730271746e+00 1.718559149651e+00 1.720371873008e+00 1.722171195433e+00 1.723954970483e+00 1.725723075348e+00 1.727477031567e+00 1.729214425809e+00 1.730935543056e+00 1.732642216190e+00 1.734330240718e+00 1.736004210188e+00 1.737661547235e+00 1.739299862487e+00 1.740922920884e+00 1.742527963378e+00 1.744117074728e+00 1.745688555801e+00 1.747240217259e+00 1.748775665673e+00 1.750292670173e+00 1.751791220657e+00 1.753271393726e+00 1.754731813018e+00 1.756174041476e+00 1.757596991172e+00 1.759000375583e+00 1.760385323717e+00 1.761748265155e+00 1.763093385058e+00 1.764417253204e+00 1.765719862901e+00 1.767004498747e+00 1.768265351570e+00 1.769507182464e+00 1.770727206540e+00 1.771924514176e+00 1.773102115165e+00 1.774256456179e+00 1.775389642311e+00 1.776500601607e+00 1.777587997306e+00 1.778654394839e+00 1.779696048006e+00 1.780714659565e+00 1.781711753914e+00 1.782683107316e+00 1.783632976285e+00 1.784556963271e+00 1.785457017768e+00 1.786334029837e+00 1.787184352705e+00 1.788012258870e+00 1.788812953511e+00 1.789588977952e+00 1.790340430732e+00 1.791064450223e+00 1.791764612524e+00 1.792437675175e+00 1.793083437860e+00 1.793705104752e+00 1.794297124234e+00 1.794864717516e+00 1.795403231427e+00 1.795915064305e+00 1.796400711490e+00 1.796855346170e+00 1.797284952029e+00 1.797684539890e+00 1.798055914851e+00 1.798400292421e+00 1.798712909280e+00 1.798998983955e+00 1.799254462479e+00 1.799480954835e+00 1.799678119491e+00 1.799843554968e+00 1.799980767715e+00 1.800086930443e+00 1.800162172722e+00 1.800207962970e+00 1.800220318703e+00 1.800203990008e+00 1.800154755440e+00 1.800074737848e+00 1.799962656796e+00 1.799817398214e+00 1.799642371511e+00 1.799433121178e+00 1.799191733552e+00 1.798918080088e+00 1.798609282007e+00 1.798269748696e+00 1.797895107722e+00 1.797487290014e+00 1.797046654725e+00 1.796569106212e+00 1.796060525572e+00 1.795515745961e+00 1.794936334159e+00 1.794322945329e+00 1.793673490015e+00 1.792989608729e+00 1.792268976465e+00 1.791513379376e+00 1.790722711743e+00 1.789894077161e+00 1.789031061683e+00 1.788129766175e+00 1.787193185808e+00 1.786219944394e+00 1.785208851402e+00 1.784160982793e+00 1.783074081413e+00 1.781951697413e+00 1.780790686296e+00 1.779591082577e+00 1.778354641368e+00 1.777077486262e+00 1.775763990783e+00 1.774410623143e+00 1.773018461868e+00 1.771587146832e+00 1.770115887613e+00 1.768606903678e+00 1.767057607962e+00 1.765467273618e+00 1.763838414974e+00 1.762167234971e+00 1.760457463146e+00 1.758706764231e+00 1.756914842654e+00 1.755082461773e+00 1.753207969956e+00 1.751294066102e+00 1.749336449263e+00 1.747339261829e+00 1.745299375956e+00 1.743217333925e+00 1.741093800863e+00 1.738926829781e+00 1.736717916519e+00 1.734466790362e+00 1.732172667337e+00 1.729835716381e+00 1.727454891394e+00 1.725032192972e+00 1.722565959849e+00 1.720054242510e+00 1.717501103999e+00 1.714902893691e+00 1.712261211582e+00 1.709574884291e+00 1.706843593591e+00 1.704069740562e+00 1.701249632832e+00 1.698386692486e+00 1.695477566419e+00 1.692523665542e+00 1.689525313981e+00 1.686480218112e+00 1.683392349965e+00 1.680256238845e+00 1.677076113196e+00 1.673850890948e+00 1.670577983281e+00 1.667260591754e+00 1.663896050457e+00 1.660487181618e+00 1.657030997157e+00 1.653527549646e+00 1.649979634195e+00 1.646384316033e+00 1.642742472817e+00 1.639053833077e+00 1.635318817529e+00 1.631536764810e+00 1.627706946461e+00 1.623831016825e+00 1.619908399925e+00 1.615937515127e+00 1.611921381392e+00 1.607856486884e+00 1.603745509921e+00 1.599586082625e+00 1.595379842797e+00 1.591126372295e+00 1.586824189378e+00 1.582476474646e+00 1.578079777891e+00 1.573636494161e+00 1.569146376562e+00 1.564607181644e+00 1.560020885586e+00 1.555387597297e+00 1.550706856344e+00 1.545978792045e+00 1.541201410060e+00 1.536379199618e+00 1.531507765598e+00 1.526589113748e+00 1.521623529590e+00 1.516610307332e+00 1.511551162796e+00 1.506442469226e+00 1.501288479281e+00 1.496087025032e+00 1.490837533131e+00 1.485542614661e+00 1.480199158860e+00 1.474811024088e+00 1.469374336616e+00 1.463891975457e+00 1.458363627677e+00 1.452787302809e+00 1.447167467571e+00 1.441498849892e+00 1.435785837440e+00 1.430027579835e+00 1.424221308265e+00 1.418372426729e+00 1.412475845713e+00 1.406536871238e+00 1.400550748729e+00 1.394520769341e+00 1.388447343023e+00 1.382327169253e+00 1.376165996889e+00 1.369959180083e+00 1.363709189162e+00 1.357417376469e+00 1.351079974345e+00 1.344702994362e+00 1.338280112135e+00 1.331817326528e+00 1.325312936184e+00 1.318766127326e+00 1.312178499144e+00 1.305550207698e+00 1.298882530654e+00 1.292173714417e+00 1.285424985437e+00 1.278638471920e+00 1.271811583064e+00 1.264947982557e+00 1.258044458412e+00 1.251104358710e+00 1.244128640746e+00 1.237114502724e+00 1.230066101986e+00 1.222981403672e+00 1.215861874413e+00 1.208709208173e+00 1.201519995257e+00 1.194300296528e+00 1.187046463251e+00 1.179761801421e+00 1.172446249633e+00 1.165098492016e+00 1.157723246868e+00 1.150317256356e+00 1.142884600972e+00 1.135422683236e+00 1.127935307307e+00 1.120421329311e+00 1.112881175860e+00 1.105319430283e+00 1.097731889900e+00 1.090123646303e+00 1.082493508579e+00 1.074842982438e+00 1.067173465303e+00 1.059485017521e+00 1.051780391912e+00 1.044058380467e+00 1.036321587480e+00 1.028572095601e+00 1.020807906367e+00 1.013034431846e+00 1.005249983416e+00 9.974574305792e-01 9.896581444973e-01 9.818514504643e-01 9.740431777117e-01 9.662297067273e-01 9.584161231515e-01 9.506027246900e-01 9.427902476454e-01 9.349837171884e-01 9.271799364938e-01 9.193860596045e-01 9.116000828914e-01 9.038251592938e-01 8.960646742626e-01 8.883176287694e-01 8.805904653046e-01 8.728806459371e-01 8.651942906885e-01 8.575314021356e-01 8.498936447623e-01 8.422873022376e-01 8.347103673885e-01 8.271691395199e-01 8.196644634648e-01 8.121978530237e-01 8.047766945198e-01 7.973987533093e-01 7.900713508173e-01 7.827930518979e-01 7.755698313052e-01 7.684067891789e-01 7.613023678335e-01 7.542662062359e-01 7.472954902851e-01 7.403977258120e-01 7.335763928618e-01 7.268327012373e-01 7.201756975523e-01 7.136030601879e-01 7.071244995828e-01 7.007401849636e-01 6.944550468863e-01 6.882768938385e-01 6.822033093212e-01 6.762469528579e-01 6.704056169568e-01 6.646862624256e-01 6.590962412575e-01 6.536332316913e-01 6.483120269558e-01 6.431271281006e-01 6.380889366251e-01 6.332023647706e-01 6.284678978143e-01 6.238970771923e-01 6.194865426311e-01 6.152476999087e-01 6.111820252307e-01 6.072917116943e-01 6.035883412935e-01 6.000659228885e-01 5.967388357953e-01 5.936033660817e-01 5.906657966336e-01 5.879344996456e-01 5.854023439145e-01 5.830842487792e-01 5.809731560544e-01 5.790775839309e-01 5.773996312180e-01 5.759348949787e-01 5.746975923688e-01 5.736751244618e-01 5.728790406082e-01 5.723061615934e-01 5.719537288000e-01 5.718319933845e-01 5.719262475600e-01 5.722488100738e-01 5.727915322345e-01 5.735532365613e-01 5.745398608426e-01 5.757365238683e-01 5.771554879740e-01 5.787816802237e-01 5.806181628680e-01 5.826651807339e-01 5.849075077876e-01 5.873581901052e-01 5.899969234994e-01 5.928300147823e-01 5.958520333935e-01 5.990509259100e-01 6.024355896720e-01 6.059853677559e-01 6.097087894583e-01 6.135944764186e-01 6.176338304036e-01 6.218342039879e-01 6.261724785490e-01 6.306602127176e-01 6.352815942302e-01 6.400319081618e-01 6.449158866987e-01 6.499106058317e-01 6.550297105304e-01 6.602528654689e-01 6.655812404823e-01 6.710131996599e-01 6.765316093052e-01 6.821482336106e-01 6.878398874567e-01 6.936137094758e-01 6.994634167917e-01 7.053738106611e-01 7.113583373752e-01 7.173924887024e-01 7.234855496190e-01 7.296295252811e-01 7.358106294600e-01 7.420436274926e-01 7.483007640224e-01 7.545968966174e-01 7.609179169999e-01 7.672572997413e-01 7.736253394249e-01 7.799964039935e-01 7.863872847569e-01 7.927809397851e-01 7.991749558780e-01 8.055764196903e-01 8.119610106586e-01 8.183494723399e-01 8.247186175647e-01 8.310714432832e-01 8.374132981029e-01 8.437202175145e-01 8.500147415520e-01 8.562714536651e-01 8.624983819681e-01 8.686949985222e-01 8.748428594712e-01 8.809615562558e-01 8.870255553990e-01 8.930481085865e-01 8.990222166887e-01 9.049343251229e-01 9.108040927726e-01 9.166023610109e-01 9.223476394596e-01 9.280285254232e-01 9.336370876538e-01 9.391883861245e-01 9.446561606971e-01 9.500592785365e-01 9.553843364725e-01 9.606268105089e-01 9.657981225538e-01 9.708743409225e-01 9.758764922821e-01 9.807867090725e-01 9.856055193846e-01 9.903411622647e-01 9.949723523659e-01 9.995208063226e-01 1.003963245096e+00 1.008308628518e+00 1.012559247407e+00 1.016696437094e+00 1.020742369569e+00 1.024672172890e+00 1.028497778733e+00 1.032219312642e+00 1.035819121347e+00 1.039321265554e+00 1.042697389892e+00 1.045965762998e+00 1.049119389100e+00 1.052147903886e+00 1.055070694618e+00 1.057861076948e+00 1.060539807295e+00 1.063095953985e+00 1.065522882611e+00 1.067838690421e+00 1.070017210808e+00 1.072082401598e+00 1.074018956707e+00 1.075824819708e+00 1.077515838804e+00 1.079067377790e+00 1.080504363009e+00 1.081807524656e+00 1.082983137316e+00 1.084040504529e+00 1.084957117727e+00 1.085761702970e+00 1.086431258878e+00 1.086975679659e+00 1.087402366846e+00 1.087690690055e+00 1.087870799862e+00 1.087916741411e+00 1.087843897996e+00 1.087655494690e+00 1.087334136349e+00 1.086910539661e+00 1.086357390154e+00 1.085692601707e+00 1.084918746471e+00 1.084021148295e+00 1.083028909226e+00 1.081915087774e+00 1.080702557631e+00 1.079388195332e+00 1.077963208825e+00 1.076455277640e+00 1.074836256387e+00 1.073134555198e+00 1.071342885567e+00 1.069455437714e+00 1.067500114015e+00 1.065450107461e+00 1.063335518276e+00 1.061146820980e+00 1.058882718254e+00 1.056569094956e+00 1.054180488232e+00 1.051748142526e+00 1.049262499036e+00 1.046724606976e+00 1.044158549814e+00 1.041541508057e+00 1.038905151115e+00 1.036239545641e+00 1.033548980052e+00 1.030855583985e+00 1.028137944495e+00 1.025429103316e+00 1.022717579564e+00 1.020009840368e+00 1.017327577804e+00 1.014650958452e+00 1.012011497779e+00 1.009398974874e+00 1.006821331966e+00 1.004297238987e+00 1.001809573452e+00 9.993896033250e-01 9.970254869369e-01 9.947272692817e-01 9.925100848185e-01 9.903597684957e-01 9.883042331859e-01 9.863321632009e-01 9.844537506328e-01 9.826819804124e-01 9.810036304465e-01 9.794443199353e-01 9.779911867504e-01 9.766552405479e-01 9.754461242382e-01 9.743506907884e-01 9.733910272397e-01 9.725557530167e-01 9.718513686073e-01 9.712861082962e-01 9.708469045516e-01 9.705519794396e-01 9.703889413466e-01 9.703634285725e-01 9.704775952475e-01 9.707213952655e-01 9.711062493786e-01 9.716207548081e-01 9.722654337633e-01 9.730421755013e-01 9.739402003077e-01 9.749631084630e-01 9.761021185376e-01 9.773542382762e-01 9.787174476169e-01 9.801821147002e-01 9.817455489651e-01 9.834011581038e-01 9.851411452478e-01 9.869609571489e-01 9.888516335708e-01 9.908058285082e-01 9.928179308650e-01 9.948766736619e-01 9.969757682718e-01 9.991079443427e-01 1.001259107257e+00 1.003428125628e+00 1.005599762445e+00 1.007766670270e+00 1.009922141598e+00 1.012049796138e+00 1.014150472999e+00 1.016204948612e+00 1.018207926773e+00 1.020152999312e+00 1.022020981108e+00 1.023815696139e+00 1.025516427703e+00 1.027118397638e+00 1.028616735992e+00 1.029990639550e+00 1.031246522018e+00 1.032362722801e+00 1.033336279021e+00 1.034162934270e+00 1.034823337616e+00 1.035324467978e+00 1.035645580136e+00 1.035785224095e+00 1.035741927748e+00 1.035495351919e+00 1.035055241979e+00 1.034403164489e+00 1.033538542633e+00 1.032460610130e+00 1.031152559122e+00 1.029625885660e+00 1.027862810659e+00 1.025865963427e+00 1.023636361210e+00 1.021159784994e+00 1.018448901507e+00 1.015489463014e+00 1.012286664651e+00 1.008841786020e+00 1.005146644286e+00 1.001213512351e+00 9.970311760204e-01 9.926092032635e-01 9.879500878606e-01 9.830505714767e-01 9.779227510013e-01 9.725618100234e-01 9.669805848897e-01 9.611808393356e-01 9.551683240721e-01 9.489536533619e-01 9.425397760149e-01 9.359413759613e-01 9.291628150429e-01 9.222168473034e-01 9.151159341467e-01 9.078699059425e-01 9.004961993366e-01 8.930028650619e-01 8.854111736863e-01 8.777338330865e-01 8.699892193738e-01 8.621988130422e-01 8.543743352183e-01 8.465472361459e-01 8.387314093269e-01 8.309516130490e-01 8.232381331475e-01 8.156058877103e-01 8.080933708011e-01 8.007182469325e-01 7.935154707286e-01 7.865163083877e-01 7.797438584964e-01 7.732399428582e-01 7.670289990546e-01 7.611489094702e-01 7.556347023233e-01 7.505129773822e-01 7.458274635068e-01 7.416038976161e-01 7.378784738010e-01 7.346842673866e-01 7.320490097941e-01 7.300067506606e-01 7.285794522164e-01 7.277979793277e-01 7.276787149845e-01 7.282464445159e-01 7.295146746113e-01 7.314959543031e-01 7.342010159572e-01 7.376309722239e-01 7.417923554521e-01 7.466773207629e-01 7.522794179258e-01 7.585915836650e-01 7.655900638734e-01 7.732676093641e-01 7.815909543280e-01 7.905392801850e-01 8.000877249398e-01 8.101930437722e-01 8.208363220044e-01 8.319689087096e-01 8.435574573719e-01 8.555662226204e-01 8.679435314436e-01 8.806599333184e-01 8.936597110673e-01 9.069055439266e-01 9.203540422066e-01 9.339526417329e-01 9.476647337345e-01 9.614359307086e-01 9.752283133190e-01 9.889927266931e-01 1.002681806028e+00 1.016258720133e+00 1.029667911409e+00 1.042876461296e+00 1.055835045129e+00 1.068502944722e+00 1.080843322236e+00 1.092808624858e+00 1.104370149031e+00 1.115481391400e+00 1.126113485094e+00 1.136231903700e+00 1.145801024337e+00 1.154798739789e+00 1.163189355190e+00 1.170955699407e+00 1.178070336354e+00 1.184513821592e+00 1.190278897583e+00 1.195337692949e+00 1.199695401358e+00 1.203336588295e+00 1.206259716185e+00 1.208474483464e+00 1.209972556804e+00 1.210777081818e+00 1.210893998314e+00 1.210339449005e+00 1.209144780456e+00 1.207324073471e+00 1.204919748011e+00 1.201956798696e+00 1.198476058570e+00 1.194523385945e+00 1.190135245649e+00 1.185369026898e+00 1.180266170915e+00 1.174885241531e+00 1.169279312762e+00 1.163495608374e+00 1.157600424493e+00 1.151634397843e+00 1.145658955766e+00 1.139719831562e+00 1.133860075747e+00 1.128130799627e+00 1.122557058983e+00 1.117180579990e+00 1.112021159934e+00 1.107094375865e+00 1.102418840605e+00 1.097986583671e+00 1.093800421279e+00 1.089843367371e+00 1.086095486600e+00 1.082530580529e+00 1.079110566682e+00 1.075801121041e+00 1.072549925508e+00 1.069315882615e+00 1.066046209815e+00 1.062684267121e+00 1.059186840968e+00 1.055493547515e+00 1.051565487856e+00 1.047355145404e+00 1.042822683485e+00 1.037943199504e+00 1.032683957865e+00 1.027040687153e+00 1.021000263902e+00 1.014570472634e+00 1.007770444675e+00 1.000620127902e+00 9.931675591573e-01 9.854524187189e-01 9.775409230695e-01 9.695027071089e-01 9.614124030290e-01 9.533658350285e-01 9.454440077948e-01 9.377535292196e-01 9.303894525019e-01 9.234441258374e-01 9.170223785457e-01 9.111989120434e-01 9.060607707055e-01 9.016668093159e-01 8.980669665847e-01 8.952991478206e-01 8.933654442983e-01 8.922722763509e-01 8.919814543315e-01 8.924508328547e-01 8.936163739725e-01 8.953873032442e-01 8.976778866867e-01 9.003662291104e-01 9.033439372910e-01 9.064864344869e-01 9.096647253741e-01 9.127670127375e-01 9.156638640924e-01 9.182587364038e-01 9.204491214554e-01 9.221490001493e-01 9.233010917804e-01 9.238429681663e-01 9.237562877051e-01 9.230243896427e-01 9.216592722797e-01 9.196996885534e-01 9.171900674470e-01 9.142166374164e-01 9.108629837565e-01 9.072466236437e-01 9.034967599335e-01 8.997427148818e-01 8.961415680541e-01 8.928347016084e-01 8.899762102101e-01 8.877057087778e-01 8.861512282097e-01 8.854348142239e-01 8.856367979217e-01 8.868346564013e-01 8.890627642974e-01 8.923310525088e-01 8.966289212994e-01 9.019007398144e-01 9.080901904497e-01 9.150984637653e-01 9.228258078892e-01 9.311615475250e-01 9.399786797383e-01 9.491712483468e-01 9.586166701747e-01 9.682170762225e-01 9.778829026506e-01 9.875309027887e-01 9.971069193975e-01 1.006553403033e+00 1.015839772379e+00 1.024937287760e+00 1.033822577580e+00 1.042487618150e+00 1.050903947543e+00 1.059056635032e+00 1.066907436001e+00 1.074416119982e+00 1.081526808319e+00 1.088161500505e+00 1.094243670060e+00 1.099667321008e+00 1.104335185552e+00 1.108138311565e+00 1.110969473113e+00 1.112747910242e+00 1.113391855082e+00 1.112868112539e+00 1.111166101316e+00 1.108319476058e+00 1.104421486972e+00 1.099592639584e+00 1.094025529636e+00 1.087939881570e+00 1.081593092033e+00 1.075270788965e+00 1.069239480004e+00 1.062650818691e+00 1.053390237436e+00 1.045144768276e+00 1.041315758150e+00 1.042667028440e+00 1.046775366610e+00 1.049729318384e+00 1.048742232850e+00 1.043906640319e+00 1.038046804037e+00 1.034736107990e+00 1.035723474397e+00 1.039587006393e+00 1.042609492259e+00 1.041182004949e+00 1.034058316446e+00 1.023052778515e+00 1.011781747860e+00 1.003229429120e+00 9.977071363879e-01 9.926563146914e-01 9.844883681907e-01 9.711112406761e-01 9.534257818619e-01 9.349052426455e-01 9.194923968587e-01 9.090637243558e-01 9.022425178446e-01 8.955786162834e-01 8.861521364619e-01 8.736859948542e-01 8.608540209065e-01 8.515576841685e-01 8.482078035811e-01 8.499681025277e-01 8.534147206068e-01 8.550270619207e-01 8.536410524850e-01 8.512479866042e-01 8.516597728499e-01 8.578428053856e-01 8.698270699567e-01 8.847820554786e-01 8.991568159215e-01 9.112003259277e-01 9.220970579744e-01 9.350245669915e-01 9.527797594332e-01 9.756066050996e-01 1.000826906369e+00 1.024513429101e+00 1.043918443292e+00 1.058957933915e+00 1.071935627024e+00 1.085770418610e+00 1.101836739703e+00 1.118903445468e+00 1.133964228162e+00 1.144299345385e+00 1.149296639575e+00 1.150937764588e+00 1.152624191756e+00 1.157010021751e+00 1.164253836412e+00 1.171966438590e+00 1.176839280688e+00 1.176776977836e+00 1.172148432006e+00 1.165400346625e+00 1.159276063243e+00 1.154817254434e+00 1.150516033429e+00 1.143235754969e+00 1.130263565063e+00 1.111123159219e+00 1.087989992700e+00 1.064479642640e+00 1.043473733505e+00 1.025378662565e+00 1.008041430142e+00 9.884591843093e-01 9.650315100715e-01 9.388067861528e-01 9.130014411225e-01 8.909576342418e-01 8.732748260803e-01 8.518186672281e-01 8.088355821260e-01 7.470242186013e-01 7.307793995293e-01 7.810391297798e-01 8.462206214650e-01 8.661277403474e-01 8.224991360210e-01 7.502809381461e-01 7.207865467177e-01 7.710605354519e-01 8.517731772631e-01 8.913077511406e-01 8.590179522042e-01 7.814537086153e-01 7.352718783410e-01 7.832829718732e-01 8.894402507432e-01 9.689727176509e-01 9.704015930141e-01 8.968952563891e-01 8.058161314137e-01 7.816239278699e-01 8.497147165429e-01 9.432785170105e-01 9.901345009896e-01 9.667654250147e-01 9.017629480710e-01 8.573479500487e-01 8.770290165227e-01 9.364216479932e-01 9.765435296096e-01 9.633308198579e-01 9.090955195170e-01 8.641602035590e-01 8.759899707251e-01 9.357725932052e-01 9.897741614721e-01 9.949301947864e-01 9.475556333000e-01 8.842613932906e-01 8.589777277195e-01 8.929257827809e-01 9.513039320739e-01 9.853939110785e-01 9.747344699084e-01 9.366453193606e-01 9.120022188603e-01 9.291870129411e-01 9.736002435844e-01 1.004212752175e+00 9.917883225334e-01 9.392828629400e-01 8.817728401911e-01 8.640827562767e-01 8.981677125783e-01 9.490352966762e-01 9.718126686676e-01 9.462179585709e-01 8.864942316636e-01 8.339265986028e-01 8.273371785140e-01 8.637505937174e-01 9.023156309503e-01 9.064272197725e-01 8.707477242143e-01 8.246233121151e-01 8.130907934789e-01 8.534130767694e-01 9.136921768458e-01 9.472649156846e-01 9.307218461386e-01 8.774798184142e-01 8.322373803713e-01 8.384036739236e-01 8.911823599484e-01 9.428062877650e-01 9.515978795457e-01 9.116053985174e-01 8.563518028131e-01 8.375541438344e-01 8.743634547699e-01 9.287615598744e-01 9.483821469257e-01 9.116700236280e-01 8.433884699264e-01 8.047770946311e-01 8.398773566839e-01 9.183056949809e-01 9.716831824549e-01 9.576832246543e-01 8.844467256486e-01 8.114702097495e-01 8.132466715656e-01 8.935020670181e-01 9.784249425492e-01 1.001552260105e+00 9.480372223958e-01 8.619085949416e-01 8.278922204826e-01 8.907663321250e-01 9.932589036066e-01 1.049839043293e+00 1.018743951795e+00 9.194103735548e-01 8.312708374424e-01 8.450428561231e-01 9.508538547360e-01 1.051538541728e+00 1.071429983989e+00 9.964737394278e-01
 1.092969388331e+00 1.091957269056e+00 1.090975207949e+00 1.090629120053e+00 1.090877950271e+00 1.091076694273e+00 1.090629651126e+00 1.089604782937e+00 1.088678064070e+00 1.088438916657e+00 1.088776782789e+00 1.088996417077e+00 1.088529848579e+00 1.087506007202e+00 1.086621798248e+00 1.086455176948e+00 1.086874151974e+00 1.087149557653e+00 1.086689194545e+00 1.085658445463e+00 1.084824014210e+00 1.084757084719e+00 1.085237521022e+00 1.085497838459e+00 1.085008248732e+00 1.084004610530e+00 1.083239713563e+00 1.083227746301e+00 1.083726503810e+00 1.083980615366e+00 1.083485428941e+00 1.082501730066e+00 1.081794230870e+00 1.081853525424e+00 1.082400621692e+00 1.082658993600e+00 1.082139238701e+00 1.081146795104e+00 1.080498258194e+00 1.080682831222e+00 1.081328120993e+00 1.081574122880e+00 1.080978743966e+00 1.079991562289e+00 1.079474629266e+00 1.079798528479e+00 1.080464771292e+00 1.080633508818e+00 1.079997387859e+00 1.079084092106e+00 1.078698180227e+00 1.079092475111e+00 1.079724102043e+00 1.079836192241e+00 1.079218549265e+00 1.078390156661e+00 1.078066032695e+00 1.078461114778e+00 1.079083092446e+00 1.079212405894e+00 1.078620629082e+00 1.077807678122e+00 1.077508450923e+00 1.077952037704e+00 1.078617497852e+00 1.078750759017e+00 1.078124359382e+00 1.077291857354e+00 1.077049971296e+00 1.077605861564e+00 1.078328273819e+00 1.078403732685e+00 1.077693428203e+00 1.076885605476e+00 1.076780486304e+00 1.077455363677e+00 1.078172749337e+00 1.078150199262e+00 1.077392652867e+00 1.076687779862e+00 1.076769790540e+00 1.077541143958e+00 1.078198403096e+00 1.078083683365e+00 1.077356759663e+00 1.076820394527e+00 1.077074981496e+00 1.077896469874e+00 1.078486081032e+00 1.078324282358e+00 1.077692211456e+00 1.077348275216e+00 1.077736057835e+00 1.078548656132e+00 1.079068049806e+00 1.078913568759e+00 1.078416505193e+00 1.078248168078e+00 1.078714637528e+00 1.079474076979e+00 1.079926334451e+00 1.079821791183e+00 1.079482697320e+00 1.079450373490e+00 1.079931862441e+00 1.080621260068e+00 1.081044486142e+00 1.081034307608e+00 1.080856791031e+00 1.080918047539e+00 1.081373783752e+00 1.082007957428e+00 1.082460740599e+00 1.082580911088e+00 1.082549025884e+00 1.082676647499e+00 1.083111180388e+00 1.083720523608e+00 1.084232272335e+00 1.084488207778e+00 1.084587181618e+00 1.084775377145e+00 1.085204737680e+00 1.085802506762e+00 1.086365589810e+00 1.086745920906e+00 1.086975089635e+00 1.087228024685e+00 1.087649706322e+00 1.088233594333e+00 1.088840721775e+00 1.089336880933e+00 1.089699213333e+00 1.090024915668e+00 1.090450916395e+00 1.091027528741e+00 1.091676796687e+00 1.092273274787e+00 1.092759842806e+00 1.093182550478e+00 1.093645872644e+00 1.094225519411e+00 1.094895585561e+00 1.095563759611e+00 1.096164422901e+00 1.096701522291e+00 1.097233234813e+00 1.097824230492e+00 1.098498908009e+00 1.099214622415e+00 1.099911709450e+00 1.100562158554e+00 1.101181035852e+00 1.101815077333e+00 1.102509518981e+00 1.103260471621e+00 1.104026281174e+00 1.104772928081e+00 1.105496932095e+00 1.106217034008e+00 1.106962278352e+00 1.107745175852e+00 1.108556470685e+00 1.109380963748e+00 1.110209059805e+00 1.111034098108e+00 1.111855386303e+00 1.112684579787e+00 1.113536565367e+00 1.114420401540e+00 1.115331923271e+00 1.116253587198e+00 1.117161881304e+00 1.118059306980e+00 1.118966334669e+00 1.119905774311e+00 1.120880580442e+00 1.121875546225e+00 1.122863079980e+00 1.123837687015e+00 1.124817734324e+00 1.125824248937e+00 1.126859192451e+00 1.127908529475e+00 1.128959665272e+00 1.130008386534e+00 1.131069336470e+00 1.132153229922e+00 1.133251303896e+00 1.134356152399e+00 1.135463611856e+00 1.136581074592e+00 1.137717917567e+00 1.138876178964e+00 1.140044883706e+00 1.141212894007e+00 1.142384900681e+00 1.143572483957e+00 1.144780686545e+00 1.146006463737e+00 1.147241006903e+00 1.148476838441e+00 1.149720185133e+00 1.150981263493e+00 1.152259780963e+00 1.153551705411e+00 1.154851187427e+00 1.156155621019e+00 1.157472997541e+00 1.158807263361e+00 1.160157569242e+00 1.161516463193e+00 1.162882177767e+00 1.164259385546e+00 1.165651989579e+00 1.167061249657e+00 1.168481723520e+00 1.169907701333e+00 1.171345585610e+00 1.172799767709e+00 1.174269906441e+00 1.175751296305e+00 1.177240619061e+00 1.178738289228e+00 1.180251042636e+00 1.181783064847e+00 1.183326320719e+00 1.184876880010e+00 1.186437717111e+00 1.188009636930e+00 1.189598381354e+00 1.191200934467e+00 1.192812121924e+00 1.194432728823e+00 1.196064768914e+00 1.197709813567e+00 1.199366962181e+00 1.201035930107e+00 1.202714170883e+00 1.204402909531e+00 1.206106605343e+00 1.207819033098e+00 1.209542410535e+00 1.211278657297e+00 1.213024718910e+00 1.214783048267e+00 1.216553299646e+00 1.218332640664e+00 1.220123440906e+00 1.221926907073e+00 1.223741420211e+00 1.225566163623e+00 1.227403832644e+00 1.229249839890e+00 1.231106885032e+00 1.232976811949e+00 1.234856623097e+00 1.236747393822e+00 1.238650074937e+00 1.240560486813e+00 1.242482318263e+00 1.244416953809e+00 1.246362181683e+00 1.248317945168e+00 1.250282924084e+00 1.252257304994e+00 1.254243531408e+00 1.256242563321e+00 1.258249126879e+00 1.260265792310e+00 1.262294735080e+00 1.264331447397e+00 1.266379443143e+00 1.268436990395e+00 1.270503612929e+00 1.272581570830e+00 1.274669254588e+00 1.276764507056e+00 1.278871762996e+00 1.280989749381e+00 1.283115402447e+00 1.285250970381e+00 1.287395133354e+00 1.289547674205e+00 1.291712544227e+00 1.293887629964e+00 1.296069326272e+00 1.298260477512e+00 1.300458557458e+00 1.302665574001e+00 1.304882965273e+00 1.307110502975e+00 1.309345840197e+00 1.311588521068e+00 1.313838492478e+00 1.316096067219e+00 1.318364303308e+00 1.320641219948e+00 1.322925893199e+00 1.325219140255e+00 1.327518255190e+00 1.329825192472e+00 1.332142115475e+00 1.334465978257e+00 1.336797042078e+00 1.339136720883e+00 1.341482709835e+00 1.343835536475e+00 1.346197504556e+00 1.348564767368e+00 1.350939757803e+00 1.353322451359e+00 1.355710579470e+00 1.358106514679e+00 1.360508531175e+00 1.362916719312e+00 1.365332733422e+00 1.367754272980e+00 1.370181922369e+00 1.372616167879e+00 1.375056035739e+00 1.377500897304e+00 1.379953256052e+00 1.382411344662e+00 1.384873967827e+00 1.387343422464e+00 1.389816216317e+00 1.392295415431e+00 1.394780724927e+00 1.397270168845e+00 1.399765088591e+00 1.402264524023e+00 1.404767156858e+00 1.407275759371e+00 1.409790274408e+00 1.412307735184e+00 1.414829902754e+00 1.417355296419e+00 1.419884559894e+00 1.422419619359e+00 1.424957550561e+00 1.427499430816e+00 1.430044639585e+00 1.432591391167e+00 1.435143329879e+00 1.437699424337e+00 1.440257526606e+00 1.442819558331e+00 1.445382311459e+00 1.447947494051e+00 1.450517921635e+00 1.453090026082e+00 1.455664318868e+00 1.458240331090e+00 1.460817145498e+00 1.463396879217e+00 1.465979473845e+00 1.468563776755e+00 1.471149388035e+00 1.473735825944e+00 1.476322102558e+00 1.478911379717e+00 1.481503041993e+00 1.484092892021e+00 1.486684635315e+00 1.489275455184e+00 1.491868506381e+00 1.494462195890e+00 1.497054260975e+00 1.499647346874e+00 1.502239621081e+00 1.504831359691e+00 1.507424653093e+00 1.510014808923e+00 1.512604962545e+00 1.515194260400e+00 1.517782237178e+00 1.520370265776e+00 1.522955881830e+00 1.525539119197e+00 1.528122389436e+00 1.530703044508e+00 1.533282364291e+00 1.535859515908e+00 1.538433568011e+00 1.541005239749e+00 1.543574809161e+00 1.546141813085e+00 1.548707404826e+00 1.551268926435e+00 1.553825550871e+00 1.556380547515e+00 1.558931895030e+00 1.561480433108e+00 1.564025781239e+00 1.566565168483e+00 1.569101865874e+00 1.571633766209e+00 1.574161541994e+00 1.576686211184e+00 1.579204338409e+00 1.581718691166e+00 1.584227743832e+00 1.586730663512e+00 1.589229773806e+00 1.591723353650e+00 1.594211169632e+00 1.596693262879e+00 1.599168052159e+00 1.601638205677e+00 1.604102093383e+00 1.606557508665e+00 1.609008858785e+00 1.611451610443e+00 1.613887675594e+00 1.616318398193e+00 1.618740144597e+00 1.621154690610e+00 1.623561783900e+00 1.625960209679e+00 1.628352561921e+00 1.630735502811e+00 1.633109760445e+00 1.635475645912e+00 1.637832860456e+00 1.640181754466e+00 1.642521749722e+00 1.644851123040e+00 1.647172147789e+00 1.649482802410e+00 1.651784384787e+00 1.654076834340e+00 1.656357473848e+00 1.658628319644e+00 1.660889004382e+00 1.663138549341e+00 1.665377962388e+00 1.667605719080e+00 1.669822288413e+00 1.672027813238e+00 1.674221476552e+00 1.676404374592e+00 1.678574091501e+00 1.680731179755e+00 1.682877779191e+00 1.685010381774e+00 1.687130233353e+00 1.689238282864e+00 1.691332112443e+00 1.693413518403e+00 1.695481128527e+00 1.697535021441e+00 1.699575389426e+00 1.701601046982e+00 1.703612531902e+00 1.705610252915e+00 1.707590979833e+00 1.709559826826e+00 1.711512640727e+00 1.713448632211e+00 1.715370449279e+00 1.717275619420e+00 1.719167003443e+00 1.721041912581e+00 1.722898268401e+00 1.724740359394e+00 1.726564203496e+00 1.728373206390e+00 1.730163632287e+00 1.731935560841e+00 1.733692198814e+00 1.735429784777e+00 1.737149922925e+00 1.738853548358e+00 1.740535342274e+00 1.742201585068e+00 1.743847368219e+00 1.745473950608e+00 1.747083667084e+00 1.748671359860e+00 1.750240992279e+00 1.751790699474e+00 1.753318958481e+00 1.754828643207e+00 1.756316543754e+00 1.757784726156e+00 1.759232679230e+00 1.760657163908e+00 1.762062708684e+00 1.763445437048e+00 1.764806049909e+00 1.766146354003e+00 1.767462509973e+00 1.768758720763e+00 1.770029986175e+00 1.771278891752e+00 1.772505869678e+00 1.773707092932e+00 1.774888050550e+00 1.776042916031e+00 1.777174337097e+00 1.778282626685e+00 1.779364389191e+00 1.780424399615e+00 1.781457828176e+00 1.782465638545e+00 1.783450095106e+00 1.784406834048e+00 1.785340324365e+00 1.786245899427e+00 1.787125632370e+00 1.787981248353e+00 1.788806355341e+00 1.789607978091e+00 1.790380650555e+00 1.791126683825e+00 1.791846709994e+00 1.792535688172e+00 1.793200673014e+00 1.793835475946e+00 1.794442133464e+00 1.795020945227e+00 1.795568775402e+00 1.796090524716e+00 1.796581370456e+00 1.797042859018e+00 1.797475958687e+00 1.797876510246e+00 1.798250227397e+00 1.798591671558e+00 1.798903049625e+00 1.799184261378e+00 1.799432677608e+00 1.799653155532e+00 1.799839657431e+00 1.799995765315e+00 1.800120127276e+00 1.800210488645e+00 1.800271364853e+00 1.800297519900e+00 1.800292691318e+00 1.800255022377e+00 1.800181846525e+00 1.800078328695e+00 1.799939481616e+00 1.799767289890e+00 1.799562615298e+00 1.799321156600e+00 1.799047658004e+00 1.798737881784e+00 1.798393679836e+00 1.798015081404e+00 1.797600532014e+00 1.797151710242e+00 1.796665080485e+00 1.796144737012e+00 1.795587883758e+00 1.794994050792e+00 1.794364941192e+00 1.793696884812e+00 1.792994408728e+00 1.792253341104e+00 1.791475568393e+00 1.790660655876e+00 1.789806080798e+00 1.788915698282e+00 1.787986715191e+00 1.787018653622e+00 1.786013114425e+00 1.784966752068e+00 1.783885218966e+00 1.782761577518e+00 1.781599571183e+00 1.780398638579e+00 1.779156038816e+00 1.777875234894e+00 1.776554035261e+00 1.775192108726e+00 1.773790279801e+00 1.772346946107e+00 1.770863904960e+00 1.769338311455e+00 1.767773327137e+00 1.766165812549e+00 1.764516212459e+00 1.762825680908e+00 1.761092178228e+00 1.759317195659e+00 1.757499394782e+00 1.755639222249e+00 1.753736697705e+00 1.751790681559e+00 1.749801956900e+00 1.747770479588e+00 1.745694002851e+00 1.743575873598e+00 1.741411898962e+00 1.739205773304e+00 1.736954246530e+00 1.734658321384e+00 1.732318897316e+00 1.729934354427e+00 1.727505937668e+00 1.725031378456e+00 1.722512108982e+00 1.719948222282e+00 1.717337036009e+00 1.714683264636e+00 1.711980999418e+00 1.709234290267e+00 1.706442112254e+00 1.703602046183e+00 1.700717193351e+00 1.697784319327e+00 1.694807348231e+00 1.691782577074e+00 1.688709206732e+00 1.685591931815e+00 1.682425579935e+00 1.679212744237e+00 1.675952471001e+00 1.672645211429e+00 1.669290586302e+00 1.665886611544e+00 1.662436573724e+00 1.658938366280e+00 1.655391938072e+00 1.651798222844e+00 1.648155592139e+00 1.644466597643e+00 1.640726741397e+00 1.636940186765e+00 1.633104648291e+00 1.629219778838e+00 1.625288582202e+00 1.621306207786e+00 1.617276583717e+00 1.613198960878e+00 1.609070491980e+00 1.604894828085e+00 1.600669339008e+00 1.596395986643e+00 1.592073148684e+00 1.587699947132e+00 1.583280400909e+00 1.578809745329e+00 1.574290339751e+00 1.569722444700e+00 1.565105074275e+00 1.560439587398e+00 1.555723442821e+00 1.550960024900e+00 1.546146368753e+00 1.541283820309e+00 1.536373033798e+00 1.531411615274e+00 1.526403931959e+00 1.521344918470e+00 1.516238309518e+00 1.511083324035e+00 1.505877936033e+00 1.500626673097e+00 1.495324083949e+00 1.489974460474e+00 1.484576694463e+00 1.479129281092e+00 1.473635652390e+00 1.468091180573e+00 1.462502027884e+00 1.456862812396e+00 1.451176329817e+00 1.445443688172e+00 1.439661195931e+00 1.433834489732e+00 1.427958148345e+00 1.422036488499e+00 1.416067783772e+00 1.410051574633e+00 1.403991056282e+00 1.397882035075e+00 1.391728941269e+00 1.385529662742e+00 1.379284916476e+00 1.372994357173e+00 1.366660098218e+00 1.360281741744e+00 1.353857401297e+00 1.347389740706e+00 1.340878555293e+00 1.334323462629e+00 1.327726576568e+00 1.321085314909e+00 1.314402141157e+00 1.307678023395e+00 1.300911319394e+00 1.294104364233e+00 1.287255290665e+00 1.280366693938e+00 1.273438918023e+00 1.266469006831e+00 1.259463411572e+00 1.252416369944e+00 1.245333446655e+00 1.238212550899e+00 1.231054012996e+00 1.223860777345e+00 1.216629742879e+00 1.209366108658e+00 1.202065430247e+00 1.194732691809e+00 1.187366116464e+00 1.179965413253e+00 1.172535662323e+00 1.165072178182e+00 1.157579608635e+00 1.150057644107e+00 1.142506418895e+00 1.134928172680e+00 1.127321096104e+00 1.119690407799e+00 1.112031709977e+00 1.104350192462e+00 1.096644647012e+00 1.088916306286e+00 1.081167470179e+00 1.073397888351e+00 1.065609170009e+00 1.057802775587e+00 1.049977751048e+00 1.042140291250e+00 1.034285529730e+00 1.026419047378e+00 1.018540519696e+00 1.010650032693e+00 1.002752802728e+00 9.948451285433e-01 9.869340999857e-01 9.790164689669e-01 9.710961394791e-01 9.631758836939e-01 9.552534121473e-01 9.473361750105e-01 9.394199812128e-01 9.315120534103e-01 9.236104704192e-01 9.157174101539e-01 9.078382734677e-01 8.999702245142e-01 8.921209709445e-01 8.842880054915e-01 8.764751677759e-01 8.686873516650e-01 8.609226873572e-01 8.531887747916e-01 8.454816998260e-01 8.378095464280e-01 8.301739340656e-01 8.225749459628e-01 8.150211321953e-01 8.075083146222e-01 8.000456308017e-01 7.926333272816e-01 7.852739419918e-01 7.779757879466e-01 7.707343669045e-01 7.635617351443e-01 7.564548317715e-01 7.494199146640e-01 7.424640226538e-01 7.355831821481e-01 7.287912726994e-01 7.220835899010e-01 7.154696291613e-01 7.089536002316e-01 7.025347728172e-01 6.962273401783e-01 6.900243918221e-01 6.839388530754e-01 6.779725514145e-01 6.721276929624e-01 6.664166599335e-01 6.608342341073e-01 6.553940442849e-01 6.500970702187e-01 6.449456933092e-01 6.399526627085e-01 6.351120222681e-01 6.304407308849e-01 6.259335337000e-01 6.215997094849e-01 6.174477149410e-01 6.134722481575e-01 6.096899174105e-01 6.060944020955e-01 6.026971559718e-01 5.995006649653e-01 5.965036703838e-01 5.937213956615e-01 5.911434719761e-01 5.887845421535e-01 5.866432501861e-01 5.847192929558e-01 5.830246129669e-01 5.815471832450e-01 5.803033904586e-01 5.792853931634e-01 5.784957795443e-01 5.779426997967e-01 5.776127015207e-01 5.775225512542e-01 5.776571664637e-01 5.780238534384e-01 5.786238537819e-01 5.794448858887e-01 5.805004780796e-01 5.817734527628e-01 5.832729326352e-01 5.849921265112e-01 5.869228679303e-01 5.890746466511e-01 5.914280634471e-01 5.939926049318e-01 5.967584376151e-01 5.997171483659e-01 6.028767442005e-01 6.062146374921e-01 6.097443443397e-01 6.134480851136e-01 6.173231779551e-01 6.213726596272e-01 6.255753300764e-01 6.299447926753e-01 6.344589136779e-01 6.391203926535e-01 6.439261289352e-01 6.488583181103e-01 6.539303273633e-01 6.591156790046e-01 6.644243779963e-01 6.698455401525e-01 6.753668198812e-01 6.809995489591e-01 6.867177219149e-01 6.925326801559e-01 6.984324552670e-01 7.044053056866e-01 7.104632092992e-01 7.165782012873e-01 7.227669477223e-01 7.290096775934e-01 7.353041808734e-01 7.416559251778e-01 7.480411295566e-01 7.544756996514e-01 7.609391070546e-01 7.674336548499e-01 7.739598500873e-01 7.804969540600e-01 7.870631848845e-01 7.936337686069e-01 8.002145574484e-01 8.068049910541e-01 8.133857440296e-01 8.199757018615e-01 8.265484850543e-01 8.331151478155e-01 8.396691238943e-01 8.461959409390e-01 8.527130626847e-01 8.591933701771e-01 8.656517923146e-01 8.720771718872e-01 8.784604932462e-01 8.848164709080e-01 8.911173451279e-01 8.973822993145e-01 9.035953616105e-01 9.097533833405e-01 9.158667154502e-01 9.219104990730e-01 9.279044609791e-01 9.338306691915e-01 9.396889389987e-01 9.454859872017e-01 9.512000820728e-01 9.568521671601e-01 9.624202633335e-01 9.679098470335e-01 9.733235607566e-01 9.786432612236e-01 9.838888285642e-01 9.890355920717e-01 9.940948133480e-01 9.990646739362e-01 1.003929997933e+00 1.008708824600e+00 1.013378121049e+00 1.017950337921e+00 1.022420330959e+00 1.026776014726e+00 1.031037172550e+00 1.035175712819e+00 1.039210654491e+00 1.043132067317e+00 1.046932602725e+00 1.050627094657e+00 1.054191369092e+00 1.057645814978e+00 1.060975678411e+00 1.064178423932e+00 1.067267522528e+00 1.070218450900e+00 1.073055271612e+00 1.075758687160e+00 1.078331623502e+00 1.080784116414e+00 1.083093282925e+00 1.085284171981e+00 1.087333900212e+00 1.089253568229e+00 1.091045312197e+00 1.092691658899e+00 1.094217548956e+00 1.095598738061e+00 1.096848792536e+00 1.097968713425e+00 1.098941870962e+00 1.099795135917e+00 1.100502110149e+00 1.101080338851e+00 1.101526691824e+00 1.101829788073e+00 1.102014378670e+00 1.102053292651e+00 1.101968200156e+00 1.101753902513e+00 1.101400940533e+00 1.100933775391e+00 1.100326173962e+00 1.099602479748e+00 1.098753762355e+00 1.097775066284e+00 1.096690475768e+00 1.095472171813e+00 1.094148966592e+00 1.092708717596e+00 1.091150356285e+00 1.089495985485e+00 1.087720657042e+00 1.085854765150e+00 1.083883226078e+00 1.081810610864e+00 1.079656363100e+00 1.077396647587e+00 1.075062869754e+00 1.072641128528e+00 1.070136803560e+00 1.067569458583e+00 1.064916063485e+00 1.062210091948e+00 1.059437040381e+00 1.056604397833e+00 1.053731692786e+00 1.050796197491e+00 1.047834003168e+00 1.044828573978e+00 1.041790604266e+00 1.038736834140e+00 1.035650257591e+00 1.032562905814e+00 1.029460290157e+00 1.026355119376e+00 1.023262660086e+00 1.020166885929e+00 1.017101493838e+00 1.014050125905e+00 1.011028263920e+00 1.008048419507e+00 1.005097721662e+00 1.002206307888e+00 9.993601269971e-01 9.965738938503e-01 9.938597720662e-01 9.912054564140e-01 9.886401123791e-01 9.861480486330e-01 9.837463692613e-01 9.814435139876e-01 9.792278623224e-01 9.771259159552e-01 9.751241540798e-01 9.732354155632e-01 9.714670526646e-01 9.698085964437e-01 9.682829878037e-01 9.668755355626e-01 9.655987121845e-01 9.644563740461e-01 9.634377876234e-01 9.625619363006e-01 9.618146469046e-01 9.612040906370e-01 9.607312750107e-01 9.603888133847e-01 9.601852097660e-01 9.601100872138e-01 9.601675193018e-01 9.603549189276e-01 9.606651909618e-01 9.611012392984e-01 9.616539897703e-01 9.623223608160e-01 9.631018271730e-01 9.639849512310e-01 9.649683323184e-01 9.660452360136e-01 9.672100596595e-01 9.684560501248e-01 9.697756767974e-01 9.711614432830e-01 9.726066736757e-01 9.741042169096e-01 9.756436546816e-01 9.772193146301e-01 9.788178392263e-01 9.804393744348e-01 9.820654706461e-01 9.836913701349e-01 9.853109780049e-01 9.869069655804e-01 9.884803530198e-01 9.900135351861e-01 9.915003406234e-01 9.929357489927e-01 9.943004006447e-01 9.955977743572e-01 9.968086180540e-01 9.979286267562e-01 9.989527102084e-01 9.998609500220e-01 1.000661324845e+00 1.001330431961e+00 1.001868261606e+00 1.002270596709e+00 1.002517377530e+00 1.002618552030e+00 1.002552755281e+00 1.002320679727e+00 1.001919214029e+00 1.001330007249e+00 1.000566480793e+00 9.996056255267e-01 9.984531598917e-01 9.971063987730e-01 9.955498708659e-01 9.937971146421e-01 9.918306403302e-01 9.896553977484e-01 9.872716786821e-01 9.846671653684e-01 9.818576123905e-01 9.788255918069e-01 9.755828540477e-01 9.721283232016e-01 9.684560088529e-01 9.645805162293e-01 9.604908632213e-01 9.562003203058e-01 9.517089038657e-01 9.470186585056e-01 9.421412557077e-01 9.370742595422e-01 9.318319466201e-01 9.264164844468e-01 9.208367867996e-01 9.151049407122e-01 9.092247973902e-01 9.032143944532e-01 8.970775453766e-01 8.908309867382e-01 8.844872895043e-01 8.780581352852e-01 8.715632887551e-01 8.650103027772e-01 8.584266944361e-01 8.518216554495e-01 8.452165035043e-01 8.386365955701e-01 8.320916764717e-01 8.256165062653e-01 8.192234281108e-01 8.129408779242e-01 8.067978523083e-01 8.008094592975e-01 7.950150020843e-01 7.894305239921e-01 7.840912550380e-01 7.790274713904e-01 7.742593367407e-01 7.698291944297e-01 7.657559822310e-01 7.620747786537e-01 7.588165732011e-01 7.560045200067e-01 7.536750329430e-01 7.518487756961e-01 7.505562649088e-01 7.498196149270e-01 7.496619243715e-01 7.501063388689e-01 7.511671336663e-01 7.528631657406e-01 7.552038944855e-01 7.582016601397e-01 7.618618016762e-01 7.661847292820e-01 7.711750165715e-01 7.768209337532e-01 7.831236836587e-01 7.900636991371e-01 7.976307082960e-01 8.058098179551e-01 8.145688792552e-01 8.238994489305e-01 8.337621257700e-01 8.441317383506e-01 8.549820110051e-01 8.662674524894e-01 8.779673350208e-01 8.900302606102e-01 9.024252483760e-01 9.151136226083e-01 9.280452566442e-01 9.411890476484e-01 9.544924891498e-01 9.679180608875e-01 9.814202639600e-01 9.949504954862e-01 1.008473117290e+00 1.021932921958e+00 1.035294461821e+00 1.048508184398e+00 1.061530030078e+00 1.074322443498e+00 1.086833333092e+00 1.099031197687e+00 1.110866695272e+00 1.122304379921e+00 1.133306881308e+00 1.143831954253e+00 1.153851399773e+00 1.163325194642e+00 1.172227778466e+00 1.180525321072e+00 1.188190696203e+00 1.195206936763e+00 1.201541108146e+00 1.207186258219e+00 1.212120542199e+00 1.216330903335e+00 1.219817525229e+00 1.222563142527e+00 1.224579410692e+00 1.225862588305e+00 1.226417300585e+00 1.226265615502e+00 1.225410401679e+00 1.223883284113e+00 1.221701118688e+00 1.218892373647e+00 1.215497108997e+00 1.211542005148e+00 1.207076062382e+00 1.202136920766e+00 1.196774082025e+00 1.191042317594e+00 1.184982385307e+00 1.178660971840e+00 1.172122758916e+00 1.165429409948e+00 1.158634990546e+00 1.151788635012e+00 1.144952221148e+00 1.138164046912e+00 1.131478064459e+00 1.124931774938e+00 1.118557863216e+00 1.112394937271e+00 1.106453380556e+00 1.100758721591e+00 1.095314592822e+00 1.090119469628e+00 1.085169284087e+00 1.080441840508e+00 1.075920115977e+00 1.071566853365e+00 1.067350636953e+00 1.063228458574e+00 1.059147643439e+00 1.055068458025e+00 1.050927702776e+00 1.046680650879e+00 1.042273526999e+00 1.037650851733e+00 1.032775444953e+00 1.027596419362e+00 1.022086691543e+00 1.016212088958e+00 1.009955494012e+00 1.003309555477e+00 9.962681162289e-01 9.888526885078e-01 9.810780602074e-01 9.729836839214e-01 9.646197349667e-01 9.560394927395e-01 9.473254661308e-01 9.385484964916e-01 9.298095514944e-01 9.212088729607e-01 9.128455850840e-01 9.048439588738e-01 8.973044736758e-01 8.903457677737e-01 8.840702970671e-01 8.785719099847e-01 8.739441838006e-01 8.702430542494e-01 8.675313912338e-01 8.658291292150e-01 8.651443272919e-01 8.654640430144e-01 8.667350296870e-01 8.689048437537e-01 8.718735390761e-01 8.755440182314e-01 8.797932254105e-01 8.844836713407e-01 8.894841536269e-01 8.946408721237e-01 8.998184140212e-01 9.048778193702e-01 9.096856500607e-01 9.141347657969e-01 9.181119712115e-01 9.215454336462e-01 9.243653401491e-01 9.265300221998e-01 9.280295803669e-01 9.288591827371e-01 9.290611475329e-01 9.286798220750e-01 9.277962537084e-01 9.265110688239e-01 9.249290081882e-01 9.231905469919e-01 9.214252180177e-01 9.197809521926e-01 9.184008367820e-01 9.174166234189e-01 9.169620995095e-01 9.171323797784e-01 9.180222092866e-01 9.196862107578e-01 9.221510293199e-01 9.254268602077e-01 9.294748139481e-01 9.342551681741e-01 9.396829163321e-01 9.456703413925e-01 9.521206964831e-01 9.589173257688e-01 9.659710363646e-01 9.731756271379e-01 9.804545575806e-01 9.877457336159e-01 9.949964184634e-01 1.002191746640e+00 1.009317966411e+00 1.016390382259e+00 1.023432038892e+00 1.030467719694e+00 1.037536548752e+00 1.044651661821e+00 1.051829461049e+00 1.059052758018e+00 1.066285442438e+00 1.073464448566e+00 1.080484214315e+00 1.087227054647e+00 1.093532161560e+00 1.099235037090e+00 1.104155601799e+00 1.108107212580e+00 1.110936520545e+00 1.112491814997e+00 1.112681136509e+00 1.111452321524e+00 1.108810430129e+00 1.104843585981e+00 1.099687772267e+00 1.093569713172e+00 1.086766235522e+00 1.079603277382e+00 1.072447184149e+00 1.065649595538e+00 1.058558677427e+00 1.048917914527e+00 1.040440764306e+00 1.036551381377e+00 1.038019834300e+00 1.042408505405e+00 1.045778622494e+00 1.045316060014e+00 1.041082362968e+00 1.035863231645e+00 1.033178468504e+00 1.034714975648e+00 1.038996228530e+00 1.042267616870e+00 1.040903602331e+00 1.033642543983e+00 1.022282909542e+00 1.010430885061e+00 1.001079033313e+00 9.945680761870e-01 9.883903002063e-01 9.790067870324e-01 9.643694856174e-01 9.454296793669e-01 9.257200092793e-01 9.092562210969e-01 8.979741354261e-01 8.905305902224e-01 8.834795379168e-01 8.739035423143e-01 8.615494486922e-01 8.491206308880e-01 8.405154325400e-01 8.380810217536e-01 8.408601095484e-01 8.453168629795e-01 8.478772651609e-01 8.473938118828e-01 8.458998018131e-01 8.472288294583e-01 8.543152810421e-01 8.671171013145e-01 8.827445859839e-01 8.976461885575e-01 9.101310749053e-01 9.214782167630e-01 9.349460619346e-01 9.533573167698e-01 9.769166688148e-01 1.002872615294e+00 1.027238186285e+00 1.047247087002e+00 1.062840884373e+00 1.076368511727e+00 1.090782869952e+00 1.107458802125e+00 1.125128966276e+00 1.140733089393e+00 1.151502416384e+00 1.156813938735e+00 1.158668951357e+00 1.160517594287e+00 1.165064880369e+00 1.172495945876e+00 1.180393808727e+00 1.185379227226e+00 1.185260108975e+00 1.180316428870e+00 1.172946668505e+00 1.165911359602e+00 1.160315488607e+00 1.154727722437e+00 1.146053087430e+00 1.131564696322e+00 1.110739280015e+00 1.085729274531e+00 1.060193004997e+00 1.037141608834e+00 1.017156048193e+00 9.982366727154e-01 9.774598504635e-01 9.532475024250e-01 9.266799364135e-01 9.011768976558e-01 8.808506748177e-01 8.683524890831e-01 8.338264427807e-01 7.803884268928e-01 7.218403630248e-01 7.216659557783e-01 7.829060440246e-01 8.437532624034e-01 8.502278575493e-01 7.958136460875e-01 7.263676806134e-01 7.133989963932e-01 7.751979926395e-01 8.500831448799e-01 8.733321733027e-01 8.279409568838e-01 7.545771674567e-01 7.340779042257e-01 8.061262801553e-01 9.127880249280e-01 9.749372837358e-01 9.561320897775e-01 8.746242742441e-01 7.983269580568e-01 8.021103445294e-01 8.823539186886e-01 9.649741842873e-01 9.923147938053e-01 9.585514685363e-01 9.057056005178e-01 8.930113308480e-01 9.376992499278e-01 9.954720361384e-01 1.012953569036e+00 9.730561269474e-01 9.059049945442e-01 8.718227827436e-01 9.064405595663e-01 9.772002523019e-01 1.023012948154e+00 1.009335687427e+00 9.459382951042e-01 8.807193950745e-01 8.667889638481e-01 9.089248126980e-01 9.601731866504e-01 9.754884474464e-01 9.464006078048e-01 9.028011777891e-01 8.898037621598e-01 9.237800411717e-01 9.736255495846e-01 9.950077030818e-01 9.674364076402e-01 9.069344006113e-01 8.585476480580e-01 8.629965522487e-01 9.138365331278e-01 9.651048867460e-01 9.764513658812e-01 9.384407686062e-01 8.750443860617e-01 8.301888917707e-01 8.337102357649e-01 8.710585006703e-01 9.013017784498e-01 8.963721149459e-01 8.591981979876e-01 8.205955861983e-01 8.161414457048e-01 8.507481651930e-01 8.929394037269e-01 9.074914836256e-01 8.835447176210e-01 8.422078520000e-01 8.239590431708e-01 8.526716304531e-01 9.078365681337e-01 9.465621555533e-01 9.417284100956e-01 8.998949256517e-01 8.590322871450e-01 8.610678941855e-01 9.078186216792e-01 9.573629612967e-01 9.670137436023e-01 9.261535489984e-01 8.646716003139e-01 8.370696394697e-01 8.716432916771e-01 9.340887916206e-01 9.663629167307e-01 9.377469151455e-01 8.645205563959e-01 8.066497040012e-01 8.235683171485e-01 9.017221164867e-01 9.703003273306e-01 9.752137163616e-01 9.126805412770e-01 8.343281131188e-01 8.216251515667e-01 9.001430607866e-01 1.002899574487e+00 1.052072909386e+00 1.016178418520e+00 9.217278529379e-01 8.477079538076e-01 8.710954903605e-01 9.718427927679e-01 1.060495776855e+00 1.071822994212e+00 9.990521206824e-01
 1.073141912749e+00 1.072004614770e+00 1.070899253199e+00 1.070422928518e+00 1.070531977055e+00 1.070588650717e+00 1.070004108567e+00 1.068852144393e+00 1.067801694234e+00 1.067429514521e+00 1.067623663968e+00 1.067697371557e+00 1.067091408192e+00 1.065935894676e+00 1.064923228544e+00 1.064621508823e+00 1.064895132902e+00 1.065019234664e+00 1.064411409691e+00 1.063243034424e+00 1.062276050018e+00 1.062069625949e+00 1.062401156384e+00 1.062506317785e+00 1.061866810225e+00 1.060720972495e+00 1.059817835884e+00 1.059662918201e+00 1.060008602033e+00 1.060103977580e+00 1.059454184479e+00 1.058325815847e+00 1.057476565475e+00 1.057390008134e+00 1.057780452864e+00 1.057877301925e+00 1.057199723605e+00 1.056059539586e+00 1.055269918236e+00 1.055306047825e+00 1.055791329073e+00 1.055869554039e+00 1.055114879638e+00 1.053981628785e+00 1.053323060965e+00 1.053496843946e+00 1.053998106194e+00 1.053998082818e+00 1.053202216577e+00 1.052141959750e+00 1.051612996962e+00 1.051852394982e+00 1.052317826365e+00 1.052261010223e+00 1.051483969798e+00 1.050506363486e+00 1.050034826157e+00 1.050273770406e+00 1.050728267876e+00 1.050687192163e+00 1.049933175698e+00 1.048968429728e+00 1.048520553532e+00 1.048806426482e+00 1.049301512320e+00 1.049261953456e+00 1.048470551505e+00 1.047485000998e+00 1.047092670627e+00 1.047487077431e+00 1.048034283005e+00 1.047933526644e+00 1.047059016667e+00 1.046097912120e+00 1.045838332050e+00 1.046344791029e+00 1.046882352228e+00 1.046683295950e+00 1.045761707022e+00 1.044902347318e+00 1.044823308067e+00 1.045419944102e+00 1.045896218551e+00 1.045605854030e+00 1.044715228792e+00 1.044019629606e+00 1.044107365115e+00 1.044751522126e+00 1.045160152973e+00 1.044825160297e+00 1.044028331112e+00 1.043521128945e+00 1.043739177976e+00 1.044373672750e+00 1.044714564154e+00 1.044387970224e+00 1.043725456337e+00 1.043391160144e+00 1.043686224814e+00 1.044268900287e+00 1.044545752346e+00 1.044270440454e+00 1.043764729074e+00 1.043563103198e+00 1.043871927153e+00 1.044386146593e+00 1.044636695501e+00 1.044456330924e+00 1.044108772519e+00 1.043998237082e+00 1.044280762888e+00 1.044742413034e+00 1.045023610829e+00 1.044972436177e+00 1.044767822688e+00 1.044721761984e+00 1.044984290627e+00 1.045423379684e+00 1.045764681780e+00 1.045848419541e+00 1.045772930362e+00 1.045788170094e+00 1.046046991394e+00 1.046476341839e+00 1.046871670231e+00 1.047080097359e+00 1.047134967620e+00 1.047214266632e+00 1.047467142810e+00 1.047884936180e+00 1.048325950215e+00 1.048651875067e+00 1.048840591944e+00 1.048993233625e+00 1.049251514108e+00 1.049663242279e+00 1.050147825451e+00 1.050576986596e+00 1.050892344450e+00 1.051143960548e+00 1.051439498716e+00 1.051855872738e+00 1.052363731297e+00 1.052867001762e+00 1.053300664425e+00 1.053670210365e+00 1.054034849734e+00 1.054463391586e+00 1.054978070863e+00 1.055533241504e+00 1.056067818923e+00 1.056554415544e+00 1.057008467795e+00 1.057482658789e+00 1.058018272928e+00 1.058611509416e+00 1.059218930737e+00 1.059806245877e+00 1.060371102450e+00 1.060932757674e+00 1.061521332024e+00 1.062149074127e+00 1.062806160253e+00 1.063476557438e+00 1.064151107126e+00 1.064820992208e+00 1.065488336366e+00 1.066164848631e+00 1.066866690417e+00 1.067602026428e+00 1.068364851650e+00 1.069137125309e+00 1.069895437025e+00 1.070643444167e+00 1.071404211739e+00 1.072199477949e+00 1.073031512449e+00 1.073882269381e+00 1.074725217232e+00 1.075555848500e+00 1.076394562261e+00 1.077261556628e+00 1.078157630095e+00 1.079068764001e+00 1.079980777123e+00 1.080891986563e+00 1.081817627578e+00 1.082767320889e+00 1.083731895048e+00 1.084702287328e+00 1.085677892723e+00 1.086664225225e+00 1.087671640234e+00 1.088701503083e+00 1.089741735137e+00 1.090781196825e+00 1.091827646953e+00 1.092890870495e+00 1.093975483119e+00 1.095078589161e+00 1.096190931464e+00 1.097305669993e+00 1.098429676946e+00 1.099572284888e+00 1.100733758739e+00 1.101909246593e+00 1.103093356709e+00 1.104283601468e+00 1.105487600207e+00 1.106711095096e+00 1.107950749418e+00 1.109200188586e+00 1.110457442416e+00 1.111727779441e+00 1.113014794340e+00 1.114320329603e+00 1.115637105063e+00 1.116960509048e+00 1.118297833136e+00 1.119652703807e+00 1.121024237854e+00 1.122409175227e+00 1.123802378161e+00 1.125205653685e+00 1.126625736547e+00 1.128066442127e+00 1.129519136193e+00 1.130980855045e+00 1.132454153066e+00 1.133939923870e+00 1.135444061964e+00 1.136963882756e+00 1.138492878645e+00 1.140032293608e+00 1.141585214439e+00 1.143152844370e+00 1.144733751577e+00 1.146328011690e+00 1.147932447471e+00 1.149549212588e+00 1.151182484592e+00 1.152825510307e+00 1.154481699691e+00 1.156151392352e+00 1.157832426534e+00 1.159527813274e+00 1.161236119044e+00 1.162954959744e+00 1.164686595128e+00 1.166432892216e+00 1.168191902706e+00 1.169962449571e+00 1.171747218021e+00 1.173541603617e+00 1.175349019179e+00 1.177171132343e+00 1.179004041553e+00 1.180849609646e+00 1.182708839771e+00 1.184576863800e+00 1.186458348795e+00 1.188353922572e+00 1.190261324961e+00 1.192181599588e+00 1.194112310439e+00 1.196054048280e+00 1.198009537806e+00 1.199978415631e+00 1.201956617982e+00 1.203948039569e+00 1.205951404282e+00 1.207965107187e+00 1.209991444415e+00 1.212029455582e+00 1.214077433419e+00 1.216139066245e+00 1.218210892406e+00 1.220293285025e+00 1.222388898230e+00 1.224496322910e+00 1.226612927618e+00 1.228741788102e+00 1.230880751638e+00 1.233029813785e+00 1.235192618566e+00 1.237366692643e+00 1.239550173909e+00 1.241743414924e+00 1.243946327261e+00 1.246159303320e+00 1.248384676035e+00 1.250621461646e+00 1.252867785631e+00 1.255123846115e+00 1.257387484001e+00 1.259661688338e+00 1.261947615288e+00 1.264243898922e+00 1.266550179960e+00 1.268865612117e+00 1.271189461358e+00 1.273522192428e+00 1.275866840380e+00 1.278220749874e+00 1.280582922423e+00 1.282955131077e+00 1.285335658684e+00 1.287724832472e+00 1.290124293821e+00 1.292531237475e+00 1.294948033280e+00 1.297373139702e+00 1.299805942560e+00 1.302248269547e+00 1.304698526441e+00 1.307156611714e+00 1.309623855323e+00 1.312098733595e+00 1.314581012831e+00 1.317071268718e+00 1.319569113857e+00 1.322074405404e+00 1.324588212481e+00 1.327109284915e+00 1.329637054014e+00 1.332172946118e+00 1.334713971480e+00 1.337263523826e+00 1.339820612643e+00 1.342383459617e+00 1.344953247626e+00 1.347529502405e+00 1.350110084971e+00 1.352699784946e+00 1.355296181859e+00 1.357896791192e+00 1.360504770440e+00 1.363116652201e+00 1.365734677451e+00 1.368360302861e+00 1.370990455279e+00 1.373625607501e+00 1.376266518312e+00 1.378910150625e+00 1.381561443032e+00 1.384218207194e+00 1.386878159391e+00 1.389544303141e+00 1.392212877099e+00 1.394885308829e+00 1.397564868631e+00 1.400247897893e+00 1.402934562199e+00 1.405624498361e+00 1.408317459608e+00 1.411014578020e+00 1.413716837898e+00 1.416421679610e+00 1.419129664083e+00 1.421840717969e+00 1.424553318566e+00 1.427270446046e+00 1.429990977488e+00 1.432711900915e+00 1.435436405829e+00 1.438162217840e+00 1.440891130897e+00 1.443622951360e+00 1.446354484823e+00 1.449088662406e+00 1.451824264920e+00 1.454560225996e+00 1.457300011048e+00 1.460038443096e+00 1.462778115553e+00 1.465518599335e+00 1.468260157500e+00 1.471002917154e+00 1.473744613044e+00 1.476486214577e+00 1.479228988479e+00 1.481971084693e+00 1.484713642919e+00 1.487456235268e+00 1.490196471320e+00 1.492936518592e+00 1.495675814859e+00 1.498414735546e+00 1.501153310639e+00 1.503889870985e+00 1.506623252396e+00 1.509356342076e+00 1.512087836455e+00 1.514818014369e+00 1.517546926697e+00 1.520271019489e+00 1.522994388509e+00 1.525714863964e+00 1.528432650791e+00 1.531148979200e+00 1.533860610732e+00 1.536569843496e+00 1.539275438737e+00 1.541976685177e+00 1.544676302464e+00 1.547371248234e+00 1.550062363118e+00 1.552749838411e+00 1.555430901857e+00 1.558109313618e+00 1.560783283066e+00 1.563450740067e+00 1.566114874199e+00 1.568772886529e+00 1.571425354832e+00 1.574074362417e+00 1.576715888978e+00 1.579352190751e+00 1.581982628569e+00 1.584605577307e+00 1.587224416339e+00 1.589835691264e+00 1.592439733119e+00 1.595037129122e+00 1.597627324648e+00 1.600211103707e+00 1.602787388327e+00 1.605355080313e+00 1.607915389136e+00 1.610467558150e+00 1.613011518321e+00 1.615548119145e+00 1.618074900232e+00 1.620593993829e+00 1.623103735898e+00 1.625604546342e+00 1.628096391074e+00 1.630578465682e+00 1.633051031873e+00 1.635513647965e+00 1.637966517329e+00 1.640409766139e+00 1.642842251343e+00 1.645263016550e+00 1.647674509952e+00 1.650074677341e+00 1.652462732157e+00 1.654841063340e+00 1.657206636257e+00 1.659561443764e+00 1.661904252590e+00 1.664234591920e+00 1.666553428665e+00 1.668858215968e+00 1.671151378471e+00 1.673432465146e+00 1.675697342406e+00 1.677952143521e+00 1.680192207534e+00 1.682417826506e+00 1.684630798429e+00 1.686827553223e+00 1.689012931910e+00 1.691183125801e+00 1.693336942021e+00 1.695477269561e+00 1.697601433313e+00 1.699711353378e+00 1.701805019954e+00 1.703881747642e+00 1.705944512369e+00 1.707989519398e+00 1.710019418945e+00 1.712033563493e+00 1.714027707031e+00 1.716007652825e+00 1.717968532051e+00 1.719912181607e+00 1.721840102501e+00 1.723747783519e+00 1.725638587668e+00 1.727510702816e+00 1.729363464340e+00 1.731198859809e+00 1.733014500104e+00 1.734810721748e+00 1.736589016272e+00 1.738345291408e+00 1.740083987516e+00 1.741801027716e+00 1.743498104539e+00 1.745175774844e+00 1.746830286220e+00 1.748467277000e+00 1.750080060748e+00 1.751672669536e+00 1.753244233052e+00 1.754791442779e+00 1.756319886655e+00 1.757823383492e+00 1.759305467854e+00 1.760765571671e+00 1.762200401484e+00 1.763614852447e+00 1.765003874569e+00 1.766369183285e+00 1.767712457095e+00 1.769029296207e+00 1.770323929457e+00 1.771592379929e+00 1.772836410849e+00 1.774056886402e+00 1.775249442770e+00 1.776419247889e+00 1.777561356942e+00 1.778677947473e+00 1.779769632865e+00 1.780832689882e+00 1.781872025246e+00 1.782883402975e+00 1.783866710226e+00 1.784824458912e+00 1.785751939621e+00 1.786655260770e+00 1.787528047338e+00 1.788373272106e+00 1.789191173757e+00 1.789978175709e+00 1.790739432496e+00 1.791469064468e+00 1.792170069478e+00 1.792842384813e+00 1.793483471000e+00 1.794097030308e+00 1.794677795901e+00 1.795229297643e+00 1.795751365917e+00 1.796239391888e+00 1.796699744709e+00 1.797125561219e+00 1.797522652511e+00 1.797887391795e+00 1.798218115893e+00 1.798519872953e+00 1.798785955453e+00 1.799021224321e+00 1.799224068755e+00 1.799391620807e+00 1.799528778449e+00 1.799629328924e+00 1.799697974571e+00 1.799732166473e+00 1.799731894363e+00 1.799698298422e+00 1.799627501925e+00 1.799524468690e+00 1.799385490705e+00 1.799210719227e+00 1.799001110949e+00 1.798753984789e+00 1.798473192422e+00 1.798154461439e+00 1.797800256675e+00 1.797409641212e+00 1.796979955074e+00 1.796515662510e+00 1.796013495998e+00 1.795472614948e+00 1.794895900872e+00 1.794278859024e+00 1.793626494245e+00 1.792933551703e+00 1.792202420407e+00 1.791433889072e+00 1.790623714623e+00 1.789776995767e+00 1.788888946507e+00 1.787962203559e+00 1.786995651456e+00 1.785987686961e+00 1.784941737628e+00 1.783853302218e+00 1.782725067998e+00 1.781556116018e+00 1.780344845824e+00 1.779093897297e+00 1.777799067358e+00 1.776464745608e+00 1.775087181219e+00 1.773667805755e+00 1.772206815217e+00 1.770702035723e+00 1.769155955535e+00 1.767565746279e+00 1.765932616725e+00 1.764257159953e+00 1.762536019589e+00 1.760773897085e+00 1.758965527469e+00 1.757113407183e+00 1.755218511168e+00 1.753277573669e+00 1.751293700283e+00 1.749263182647e+00 1.747188646559e+00 1.745069021416e+00 1.742902557069e+00 1.740693301412e+00 1.738435067021e+00 1.736133555716e+00 1.733785273387e+00 1.731389490056e+00 1.728949076688e+00 1.726459607304e+00 1.723926958095e+00 1.721345236191e+00 1.718716074979e+00 1.716041569754e+00 1.713317185082e+00 1.710547621143e+00 1.707728969888e+00 1.704863570459e+00 1.701950009858e+00 1.698987197421e+00 1.695977476172e+00 1.692918804656e+00 1.689811895884e+00 1.686656794068e+00 1.683451824253e+00 1.680200485683e+00 1.676897654988e+00 1.673546936819e+00 1.670146277578e+00 1.666696333772e+00 1.663198691135e+00 1.659648470797e+00 1.656051469830e+00 1.652404079739e+00 1.648705974894e+00 1.644959383561e+00 1.641161241262e+00 1.637315070061e+00 1.633417550353e+00 1.629469217344e+00 1.625472752444e+00 1.621423325519e+00 1.617326049096e+00 1.613176607576e+00 1.608977301296e+00 1.604728498992e+00 1.600427228040e+00 1.596077373725e+00 1.591675200197e+00 1.587223513529e+00 1.582721141380e+00 1.578166439602e+00 1.573563960355e+00 1.568908265867e+00 1.564203474156e+00 1.559447817216e+00 1.554639803809e+00 1.549783805440e+00 1.544874612500e+00 1.539916824903e+00 1.534907822268e+00 1.529846805255e+00 1.524738188489e+00 1.519576134444e+00 1.514366538613e+00 1.509104170507e+00 1.503792909915e+00 1.498431877428e+00 1.493019302572e+00 1.487559258257e+00 1.482045943065e+00 1.476485858445e+00 1.470874772479e+00 1.465213937672e+00 1.459504949613e+00 1.453744711067e+00 1.447937238492e+00 1.442079739546e+00 1.436173717895e+00 1.430219214056e+00 1.424216295424e+00 1.418166286776e+00 1.412066449908e+00 1.405919077006e+00 1.399724775120e+00 1.393482424409e+00 1.387193607788e+00 1.380857395400e+00 1.374474725549e+00 1.368046568456e+00 1.361570903530e+00 1.355051677686e+00 1.348484189350e+00 1.341873747481e+00 1.335218596845e+00 1.328517093550e+00 1.321773466906e+00 1.314984137981e+00 1.308153986564e+00 1.301279090886e+00 1.294362526407e+00 1.287404742431e+00 1.280403851809e+00 1.273363797636e+00 1.266281124860e+00 1.259160876068e+00 1.251999442937e+00 1.244797205410e+00 1.237560192391e+00 1.230282499487e+00 1.222968968124e+00 1.215618230101e+00 1.208231523150e+00 1.200810429163e+00 1.193353248357e+00 1.185863985388e+00 1.178339681795e+00 1.170783984630e+00 1.163196180558e+00 1.155576788348e+00 1.147929003116e+00 1.140250585315e+00 1.132544765598e+00 1.124811402594e+00 1.117050575461e+00 1.109267483794e+00 1.101456207790e+00 1.093624086995e+00 1.085768983141e+00 1.077891409983e+00 1.069996443315e+00 1.062079496754e+00 1.054147762607e+00 1.046197013222e+00 1.038232586045e+00 1.030255236165e+00 1.022263904176e+00 1.014264268561e+00 1.006251858151e+00 9.982344981466e-01 9.902091274457e-01 9.821786121814e-01 9.741474293961e-01 9.661110887343e-01 9.580795306316e-01 9.500476650684e-01 9.420199915002e-01 9.340006406586e-01 9.259868604244e-01 9.179869264660e-01 9.099959123155e-01 9.020212973466e-01 8.940639498560e-01 8.861239660349e-01 8.782100264553e-01 8.703153506372e-01 8.624511041535e-01 8.546161491503e-01 8.468109628890e-01 8.390457104577e-01 8.313134376760e-01 8.236271655694e-01 8.159820885604e-01 8.083847450124e-01 8.008417946957e-01 7.933472935170e-01 7.859158282179e-01 7.785425099017e-01 7.712348544530e-01 7.639977281117e-01 7.568299416036e-01 7.497448550139e-01 7.427339906953e-01 7.358126211770e-01 7.289795426880e-01 7.222371744090e-01 7.155986673550e-01 7.090571135949e-01 7.026276649889e-01 6.963091102379e-01 6.901048918129e-01 6.840275177136e-01 6.780714811796e-01 6.722540157494e-01 6.665684893567e-01 6.610263510743e-01 6.556349257794e-01 6.503899363491e-01 6.453098786532e-01 6.403867290723e-01 6.356347559209e-01 6.310568478062e-01 6.266532319877e-01 6.224393222478e-01 6.184073586118e-01 6.145727350761e-01 6.109354005613e-01 6.074974687454e-01 6.042728662480e-01 6.012506401800e-01 5.984508018514e-01 5.958660157977e-01 5.935024026676e-01 5.913695985101e-01 5.894564916908e-01 5.877842948120e-01 5.863381611940e-01 5.851288197966e-01 5.841605004872e-01 5.834221723919e-01 5.829327124586e-01 5.826730836215e-01 5.826591031315e-01 5.828839293361e-01 5.833420903950e-01 5.840463196500e-01 5.849780117227e-01 5.861501961674e-01 5.875529612939e-01 5.891811626715e-01 5.910446067878e-01 5.931204285483e-01 5.954252489107e-01 5.979418327403e-01 6.006691737460e-01 6.036102273644e-01 6.067447291929e-01 6.100885451298e-01 6.136171611411e-01 6.173363039082e-01 6.212424094435e-01 6.253172792036e-01 6.295749152483e-01 6.339878384508e-01 6.385679642220e-01 6.433022835746e-01 6.481789243605e-01 6.532086403137e-01 6.583650201735e-01 6.636603253094e-01 6.690778767940e-01 6.746113953951e-01 6.802671792165e-01 6.860189688495e-01 6.918826065088e-01 6.978372380757e-01 7.038807427637e-01 7.100161542019e-01 7.162199237077e-01 7.225086438626e-01 7.288579498525e-01 7.352726609300e-01 7.417493253714e-01 7.482691221172e-01 7.548489554435e-01 7.614608684127e-01 7.681153560745e-01 7.748044670049e-01 7.815128248745e-01 7.882580511578e-01 7.950097855179e-01 8.017831253545e-01 8.085671951118e-01 8.153492576706e-01 8.221448983221e-01 8.289254411828e-01 8.357083356210e-01 8.424767723580e-01 8.492268977788e-01 8.559682598664e-01 8.626748816510e-01 8.693658235019e-01 8.760214170258e-01 8.826422152264e-01 8.892346968651e-01 8.957740235283e-01 9.022819828607e-01 9.087356705932e-01 9.151390834999e-01 9.214949494158e-01 9.277831188174e-01 9.340228404903e-01 9.401913741592e-01 9.462960619816e-01 9.523352260421e-01 9.582943266559e-01 9.641899526916e-01 9.699981204616e-01 9.757300536906e-01 9.813810535497e-01 9.869383457625e-01 9.924188852177e-01 9.977974979952e-01 1.003088846085e+00 1.008284232060e+00 1.013374682044e+00 1.018376100722e+00 1.023261530140e+00 1.028050630272e+00 1.032729361915e+00 1.037295340892e+00 1.041757408995e+00 1.046094264519e+00 1.050326006852e+00 1.054434070466e+00 1.058420388320e+00 1.062293145645e+00 1.066031441417e+00 1.069655147699e+00 1.073145521723e+00 1.076508392485e+00 1.079747197525e+00 1.082844220476e+00 1.085820303340e+00 1.088652869198e+00 1.091354309351e+00 1.093922984134e+00 1.096344289374e+00 1.098640060798e+00 1.100785178461e+00 1.102796167826e+00 1.104668043507e+00 1.106388794592e+00 1.107981229755e+00 1.109418709223e+00 1.110721500358e+00 1.111880053874e+00 1.112887559080e+00 1.113765022307e+00 1.114485182456e+00 1.115071201036e+00 1.115512709662e+00 1.115804613108e+00 1.115966856156e+00 1.115973539700e+00 1.115850296032e+00 1.115582830296e+00 1.115172128361e+00 1.114634015594e+00 1.113945432182e+00 1.113133094178e+00 1.112180805694e+00 1.111093010778e+00 1.109884931369e+00 1.108533242401e+00 1.107069241158e+00 1.105472926414e+00 1.103753361912e+00 1.101923859769e+00 1.099962930736e+00 1.097901555823e+00 1.095720496768e+00 1.093431768748e+00 1.091047331407e+00 1.088547365660e+00 1.085963655490e+00 1.083277809168e+00 1.080502909333e+00 1.077650735210e+00 1.074703707546e+00 1.071694127056e+00 1.068603462613e+00 1.065447374822e+00 1.062235310480e+00 1.058953511573e+00 1.055633520091e+00 1.052257803276e+00 1.048842541718e+00 1.045398586988e+00 1.041912551780e+00 1.038417174628e+00 1.034893862212e+00 1.031361602164e+00 1.027829705056e+00 1.024287196726e+00 1.020765166042e+00 1.017245107462e+00 1.013748559840e+00 1.010283571654e+00 1.006839979903e+00 1.003447875955e+00 1.000090164036e+00 9.967884854663e-01 9.935491716513e-01 9.903628625978e-01 9.872582132216e-01 9.842199876077e-01 9.812671144865e-01 9.784040335896e-01 9.756242937100e-01 9.729534698666e-01 9.703755835871e-01 9.679091483801e-01 9.655568182171e-01 9.633113831224e-01 9.611955214937e-01 9.591947746237e-01 9.573222892124e-01 9.555799302961e-01 9.539629633395e-01 9.524850168369e-01 9.511344270236e-01 9.499217896261e-01 9.488451063144e-01 9.478990907173e-01 9.470935907765e-01 9.464171373819e-01 9.458751890396e-01 9.454638168488e-01 9.451780643908e-01 9.450201629274e-01 9.449813676936e-01 9.450616297889e-01 9.452553560190e-01 9.455568844082e-01 9.459630611231e-01 9.464653575289e-01 9.470623371451e-01 9.477440528321e-01 9.485045306795e-01 9.493363977024e-01 9.502352867400e-01 9.511903347888e-01 9.521932044216e-01 9.532403413277e-01 9.543175031196e-01 9.554234578706e-01 9.565426448564e-01 9.576701569504e-01 9.587997306716e-01 9.599147534247e-01 9.610166347258e-01 9.620880370118e-01 9.631235462690e-01 9.641187005770e-01 9.650534990380e-01 9.659352753597e-01 9.667412050114e-01 9.674706436429e-01 9.681172673125e-01 9.686636423921e-01 9.691170013261e-01 9.694555468738e-01 9.696808703996e-01 9.697868331221e-01 9.697560056878e-01 9.696001427320e-01 9.692949723974e-01 9.688472075815e-01 9.682505891808e-01 9.674900462542e-01 9.665783752349e-01 9.654957084716e-01 9.642474825916e-01 9.628301065133e-01 9.612323892721e-01 9.594682671426e-01 9.575182495142e-01 9.553925045896e-01 9.530893728676e-01 9.506002441740e-01 9.479398575857e-01 9.450928339184e-01 9.420729736428e-01 9.388775748166e-01 9.355057526340e-01 9.319703746008e-01 9.282626193620e-01 9.243978733900e-01 9.203746567690e-01 9.161990029887e-01 9.118822112907e-01 9.074231270489e-01 9.028391755381e-01 8.981304910708e-01 8.933095307333e-01 8.883888117754e-01 8.833721686169e-01 8.782799750651e-01 8.731144897535e-01 8.678983162794e-01 8.626391259291e-01 8.573513961385e-01 8.520575871411e-01 8.467622488312e-01 8.414960801291e-01 8.362665807113e-01 8.310960651298e-01 8.260093837977e-01 8.210156449861e-01 8.161504575017e-01 8.114227187734e-01 8.068631050969e-01 8.024973282153e-01 7.983378020590e-01 7.944257665340e-01 7.907724973001e-01 7.874103827297e-01 7.843669989844e-01 7.816590134949e-01 7.793244899523e-01 7.773781882672e-01 7.758508588636e-01 7.747665323700e-01 7.741436602097e-01 7.740130450399e-01 7.743868411963e-01 7.752896292113e-01 7.767359168526e-01 7.787416544048e-01 7.813224328724e-01 7.844835453528e-01 7.882379009647e-01 7.925857235619e-01 7.975345640917e-01 8.030792145029e-01 8.092158739183e-01 8.159436651351e-01 8.232409873951e-01 8.311089502960e-01 8.395199034928e-01 8.484599853346e-01 8.579108671522e-01 8.678387968366e-01 8.782309773522e-01 8.890455817834e-01 9.002570201280e-01 9.118379388747e-01 9.237399642673e-01 9.359423025634e-01 9.483944813239e-01 9.610632299785e-01 9.739099078980e-01 9.868857695276e-01 9.999591007615e-01 1.013076442793e+00 1.026202404459e+00 1.039289873200e+00 1.052292809544e+00 1.065173561504e+00 1.077880287820e+00 1.090376366496e+00 1.102613779134e+00 1.114550807398e+00 1.126149788612e+00 1.137362102945e+00 1.148155779271e+00 1.158486761594e+00 1.168321454193e+00 1.177623214200e+00 1.186355664050e+00 1.194495143963e+00 1.202002946740e+00 1.208861489323e+00 1.215042888131e+00 1.220523536577e+00 1.225294225292e+00 1.229328559444e+00 1.232628900261e+00 1.235179109361e+00 1.236974989642e+00 1.238027450389e+00 1.238327066758e+00 1.237895904847e+00 1.236739743870e+00 1.234874809936e+00 1.232333525769e+00 1.229130100359e+00 1.225304539815e+00 1.220886929771e+00 1.215916046082e+00 1.210442075540e+00 1.204499873237e+00 1.198149635966e+00 1.191436880798e+00 1.184417957048e+00 1.177151942805e+00 1.169688094399e+00 1.162093672027e+00 1.154416021181e+00 1.146716083127e+00 1.139044978061e+00 1.131448836202e+00 1.123981925441e+00 1.116672447449e+00 1.109564961222e+00 1.102682477541e+00 1.096044852812e+00 1.089670029930e+00 1.083553902046e+00 1.077701094992e+00 1.072093068308e+00 1.066713391598e+00 1.061533886416e+00 1.056513937025e+00 1.051621935009e+00 1.046799327561e+00 1.042002949790e+00 1.037177827734e+00 1.032262069065e+00 1.027208617892e+00 1.021955808359e+00 1.016457653095e+00 1.010664534362e+00 1.004534484407e+00 9.980404919441e-01 9.911474797635e-01 9.838539105510e-01 9.761466178871e-01 9.680378271447e-01 9.595548902512e-01 9.507256648076e-01 9.416118732588e-01 9.322692120632e-01 9.227828444705e-01 9.132489393163e-01 9.037630740295e-01 8.944575238192e-01 8.854470994117e-01 8.768710220066e-01 8.688657466418e-01 8.615610469920e-01 8.550988604323e-01 8.495890948026e-01 8.451479673499e-01 8.418591831461e-01 8.397880201452e-01 8.389786104963e-01 8.394300072527e-01 8.411329418762e-01 8.440235008965e-01 8.480264523258e-01 8.530336059803e-01 8.589058104484e-01 8.655041248349e-01 8.726534211645e-01 8.801887064796e-01 8.879351242556e-01 8.957153211371e-01 9.033751549470e-01 9.107505439440e-01 9.177172178756e-01 9.241522800708e-01 9.299597399111e-01 9.350792222964e-01 9.394561366439e-01 9.430846254358e-01 9.459674119266e-01 9.481434979399e-01 9.496795407974e-01 9.506499796574e-01 9.511698421527e-01 9.513476529297e-01 9.513184137255e-01 9.512163400022e-01 9.511683260304e-01 9.513115473666e-01 9.517471830350e-01 9.525806359985e-01 9.538809242240e-01 9.556915030536e-01 9.580410260529e-01 9.609086103991e-01 9.642735240180e-01 9.680711108983e-01 9.722288735772e-01 9.766707460466e-01 9.812951255415e-01 9.860322029884e-01 9.907968520928e-01 9.955330725155e-01 1.000208697700e+00 1.004798549901e+00 1.009326137157e+00 1.013818729605e+00 1.018335435681e+00 1.022949933942e+00 1.027734992313e+00 1.032779360453e+00 1.038140739906e+00 1.043872293927e+00 1.049986439906e+00 1.056458519190e+00 1.063228188312e+00 1.070172745607e+00 1.077145221504e+00 1.083940282359e+00 1.090336497274e+00 1.096091596013e+00 1.100948943801e+00 1.104687833011e+00 1.107092823831e+00 1.108012387306e+00 1.107353308104e+00 1.105085642189e+00 1.101284738807e+00 1.096090819385e+00 1.089749208318e+00 1.082577782310e+00 1.074951810888e+00 1.067302948557e+00 1.060050008420e+00 1.052672266720e+00 1.042844854132e+00 1.034298631850e+00 1.030470374051e+00 1.032127768132e+00 1.036823618924e+00 1.040604248250e+00 1.040645133281e+00 1.036992586845e+00 1.032400310954e+00 1.030337602533e+00 1.032427231637e+00 1.037139169188e+00 1.040693406610e+00 1.039464573381e+00 1.032200338778e+00 1.020698994315e+00 1.008565125809e+00 9.987846963176e-01 9.917059737891e-01 9.848517969344e-01 9.747320773220e-01 9.593564735998e-01 9.397392013690e-01 9.194761245689e-01 9.026270861781e-01 8.911434157155e-01 8.836726770845e-01 8.767530052644e-01 8.674687710125e-01 8.555953109124e-01 8.438569306685e-01 8.361283873287e-01 8.346654183171e-01 8.383899948637e-01 8.436601723321e-01 8.468693565677e-01 8.468912478858e-01 8.458028784563e-01 8.474627958583e-01 8.547937407100e-01 8.677144124146e-01 8.833035352312e-01 8.980181797849e-01 9.102176468508e-01 9.212684872784e-01 9.345195391776e-01 9.528478803765e-01 9.764539995941e-01 1.002532257491e+00 1.027034026789e+00 1.047159403422e+00 1.062860583521e+00 1.076533626886e+00 1.091174788107e+00 1.108171071899e+00 1.126221153702e+00 1.142194636747e+00 1.153254131881e+00 1.158744143600e+00 1.160677605692e+00 1.162555022855e+00 1.167144961141e+00 1.174669554600e+00 1.182697091173e+00 1.187785379660e+00 1.187657729572e+00 1.182522520919e+00 1.174748880150e+00 1.167128155210e+00 1.160831488000e+00 1.154493778834e+00 1.145050928068e+00 1.129755626176e+00 1.108034082301e+00 1.082002193270e+00 1.055323959227e+00 1.031081553367e+00 1.009963268072e+00 9.900786419354e-01 9.685948432009e-01 9.440015502916e-01 9.174331763028e-01 8.923238510764e-01 8.728673992565e-01 8.619446892412e-01 8.220433950571e-01 7.581442486416e-01 7.053997775612e-01 7.205833539771e-01 7.881204470977e-01 8.409424900741e-01 8.336690910190e-01 7.716131851081e-01 7.097685613402e-01 7.143922085095e-01 7.831991533579e-01 8.478855747068e-01 8.538401655223e-01 7.983851630489e-01 7.351485496068e-01 7.422258838518e-01 8.316602356638e-01 9.317368489363e-01 9.735318307382e-01 9.362156946850e-01 8.528812382222e-01 7.981767149899e-01 8.287272146887e-01 9.137574023020e-01 9.798327454362e-01 9.863211822408e-01 9.457515040535e-01 9.116280896150e-01 9.328556999368e-01 9.980217051304e-01 1.049701164691e+00 1.043267848728e+00 9.785012285468e-01 9.029353481269e-01 8.839899770031e-01 9.405118471791e-01 1.018504018523e+00 1.054468439696e+00 1.023796376847e+00 9.490709097689e-01 8.868901388750e-01 8.847943082450e-01 9.304525637373e-01 9.696165827414e-01 9.639803379218e-01 9.175408038854e-01 8.716710749802e-01 8.719455098999e-01 9.192494948570e-01 9.686773254338e-01 9.768505692119e-01 9.337261982690e-01 8.683383246538e-01 8.333004653430e-01 8.600004610348e-01 9.230775805749e-01 9.706773981069e-01 9.699274006021e-01 9.224153358720e-01 8.602562375184e-01 8.264481621905e-01 8.391026607331e-01 8.745620723900e-01 8.957029469386e-01 8.844995173652e-01 8.511546960169e-01 8.243063623644e-01 8.263912237957e-01 8.511519835051e-01 8.712527132151e-01 8.655575094046e-01 8.370296747924e-01 8.127206873398e-01 8.229700451479e-01 8.696301789632e-01 9.219486464235e-01 9.457164948973e-01 9.286812749480e-01 8.887938391930e-01 8.651670870747e-01 8.864059040383e-01 9.393676349525e-01 9.826403237343e-01 9.843758293744e-01 9.440538423995e-01 8.941095305923e-01 8.789048223607e-01 9.115477245715e-01 9.570156967263e-01 9.689727011911e-01 9.283611638793e-01 8.579753746908e-01 8.140802808191e-01 8.392569890243e-01 9.089465944296e-01 9.596861714013e-01 9.494404890594e-01 8.832490731774e-01 8.154724759244e-01 8.178881039758e-01 8.999183022824e-01 9.946327785860e-01 1.035404048485e+00 1.000431200307e+00 9.202817076304e-01 8.666052311940e-01 8.966863395657e-01 9.845277602998e-01 1.055035657087e+00 1.056902146721e+00 9.908202667951e-01
 1.056375158528e+00 1.055109297643e+00 1.053878458031e+00 1.053272022931e+00 1.053242593937e+00 1.053156430841e+00 1.052432371278e+00 1.051149477965e+00 1.049972251470e+00 1.049466743320e+00 1.049517716618e+00 1.049443901210e+00 1.048694277347e+00 1.047403093825e+00 1.046258701765e+00 1.045821201588e+00 1.045948635837e+00 1.045918525288e+00 1.045157909761e+00 1.043846833066e+00 1.042743440441e+00 1.042396413143e+00 1.042576762809e+00 1.042523038185e+00 1.041726578524e+00 1.040432464636e+00 1.039387419585e+00 1.039087320901e+00 1.039277120696e+00 1.039208195778e+00 1.038397247600e+00 1.037116431282e+00 1.036121278070e+00 1.035885841849e+00 1.036116223264e+00 1.036044873612e+00 1.035200792247e+00 1.033905249191e+00 1.032968566182e+00 1.032854039952e+00 1.033173571824e+00 1.033076988610e+00 1.032153232525e+00 1.030865410637e+00 1.030060293926e+00 1.030078753267e+00 1.030409011354e+00 1.030231049870e+00 1.029265318546e+00 1.028050192716e+00 1.027370858542e+00 1.027450944708e+00 1.027742356991e+00 1.027506373952e+00 1.026559062436e+00 1.025423125693e+00 1.024797395419e+00 1.024873814310e+00 1.025152906327e+00 1.024929842576e+00 1.024001795527e+00 1.022875490968e+00 1.022271196407e+00 1.022392679479e+00 1.022708608794e+00 1.022482843537e+00 1.021513721600e+00 1.020364339929e+00 1.019814117168e+00 1.020038453940e+00 1.020400427316e+00 1.020109295112e+00 1.019056973268e+00 1.017931558274e+00 1.017508475031e+00 1.017837382170e+00 1.018183679516e+00 1.017792880130e+00 1.016692242981e+00 1.015666156731e+00 1.015416628129e+00 1.015828514793e+00 1.016109270506e+00 1.015627849195e+00 1.014557356288e+00 1.013688949814e+00 1.013600106602e+00 1.014054644659e+00 1.014267581818e+00 1.013740992501e+00 1.012763078848e+00 1.012078908979e+00 1.012114515833e+00 1.012558339522e+00 1.012704398151e+00 1.012186403609e+00 1.011341497836e+00 1.010826563381e+00 1.010936635287e+00 1.011327800152e+00 1.011411294808e+00 1.010946570731e+00 1.010255295696e+00 1.009868882466e+00 1.009990895641e+00 1.010314381395e+00 1.010373073144e+00 1.010002138566e+00 1.009465567300e+00 1.009166045465e+00 1.009259946244e+00 1.009531685357e+00 1.009622119195e+00 1.009377954859e+00 1.008980220883e+00 1.008743101309e+00 1.008815881049e+00 1.009066878591e+00 1.009217111945e+00 1.009106413880e+00 1.008835674698e+00 1.008657664668e+00 1.008727428175e+00 1.008970105837e+00 1.009175379525e+00 1.009189243456e+00 1.009047942907e+00 1.008932718853e+00 1.008997010192e+00 1.009228749933e+00 1.009480944779e+00 1.009614053710e+00 1.009605444444e+00 1.009563251494e+00 1.009632141841e+00 1.009858304187e+00 1.010154976819e+00 1.010392902962e+00 1.010513040461e+00 1.010569718872e+00 1.010675174070e+00 1.010906198322e+00 1.011227753626e+00 1.011542848792e+00 1.011784832738e+00 1.011961345019e+00 1.012135645902e+00 1.012378386739e+00 1.012708810498e+00 1.013079217682e+00 1.013426011484e+00 1.013722680715e+00 1.013988099459e+00 1.014276067500e+00 1.014628612788e+00 1.015039615712e+00 1.015462558230e+00 1.015864744446e+00 1.016244190966e+00 1.016621286424e+00 1.017027397327e+00 1.017474212275e+00 1.017951296668e+00 1.018440817685e+00 1.018935430793e+00 1.019424178944e+00 1.019910192473e+00 1.020407348285e+00 1.020932978584e+00 1.021492117625e+00 1.022080149078e+00 1.022674808142e+00 1.023255681877e+00 1.023827116846e+00 1.024415196091e+00 1.025038631106e+00 1.025700276143e+00 1.026378897179e+00 1.027049337004e+00 1.027708082605e+00 1.028377940399e+00 1.029077863729e+00 1.029807522489e+00 1.030552175662e+00 1.031296740430e+00 1.032042613084e+00 1.032804994743e+00 1.033592084321e+00 1.034394410247e+00 1.035202974551e+00 1.036017681544e+00 1.036844572729e+00 1.037694763355e+00 1.038567833356e+00 1.039450037743e+00 1.040333861479e+00 1.041225451250e+00 1.042135648118e+00 1.043068216658e+00 1.044020133404e+00 1.044981378131e+00 1.045946477983e+00 1.046922045447e+00 1.047917654739e+00 1.048933357639e+00 1.049964581449e+00 1.051003565726e+00 1.052051097710e+00 1.053113783947e+00 1.054197121150e+00 1.055297385876e+00 1.056408301341e+00 1.057528737593e+00 1.058662912327e+00 1.059816122975e+00 1.060988746593e+00 1.062173104985e+00 1.063365672951e+00 1.064573650216e+00 1.065799783570e+00 1.067045061855e+00 1.068304538622e+00 1.069572562988e+00 1.070852638462e+00 1.072152371384e+00 1.073472778108e+00 1.074806418588e+00 1.076150831128e+00 1.077507702610e+00 1.078879307138e+00 1.080270503530e+00 1.081679228891e+00 1.083097322901e+00 1.084528084443e+00 1.085973654378e+00 1.087435964059e+00 1.088912604907e+00 1.090404503928e+00 1.091906750354e+00 1.093424168160e+00 1.094958845822e+00 1.096505122439e+00 1.098066003330e+00 1.099641832060e+00 1.101230339321e+00 1.102835037308e+00 1.104454712013e+00 1.106084929175e+00 1.107731306322e+00 1.109392755186e+00 1.111069025499e+00 1.112758428255e+00 1.114463229623e+00 1.116179324450e+00 1.117910779912e+00 1.119657896406e+00 1.121417037163e+00 1.123191393772e+00 1.124980525014e+00 1.126780247522e+00 1.128594903308e+00 1.130425597536e+00 1.132269460348e+00 1.134127368459e+00 1.135998396369e+00 1.137881650392e+00 1.139780331022e+00 1.141694193958e+00 1.143619129070e+00 1.145558631587e+00 1.147511842668e+00 1.149477632720e+00 1.151457190997e+00 1.153449790160e+00 1.155454954505e+00 1.157474885479e+00 1.159506961292e+00 1.161551273917e+00 1.163611131754e+00 1.165683408104e+00 1.167766940449e+00 1.169864956116e+00 1.171974220601e+00 1.174095765290e+00 1.176233427070e+00 1.178382628359e+00 1.180543656908e+00 1.182716244116e+00 1.184900192186e+00 1.187096114994e+00 1.189306268366e+00 1.191529201787e+00 1.193763754749e+00 1.196009634924e+00 1.198264926577e+00 1.200532010909e+00 1.202813481784e+00 1.205107329327e+00 1.207412211019e+00 1.209727687174e+00 1.212054240627e+00 1.214391692503e+00 1.216741851315e+00 1.219103129434e+00 1.221475075590e+00 1.223858476506e+00 1.226252228662e+00 1.228656003876e+00 1.231072278160e+00 1.233497510561e+00 1.235934554878e+00 1.238381958323e+00 1.240838628145e+00 1.243306640936e+00 1.245784223888e+00 1.248271567892e+00 1.250769781263e+00 1.253277679167e+00 1.255794506102e+00 1.258321487890e+00 1.260857247364e+00 1.263402201085e+00 1.265957956786e+00 1.268523171320e+00 1.271096228221e+00 1.273678761558e+00 1.276269530082e+00 1.278869484546e+00 1.281478991044e+00 1.284096646846e+00 1.286722864818e+00 1.289356683594e+00 1.291997442419e+00 1.294648660432e+00 1.297308239760e+00 1.299974612969e+00 1.302649357342e+00 1.305330538394e+00 1.308018712192e+00 1.310716633120e+00 1.313421134406e+00 1.316132222362e+00 1.318850867475e+00 1.321574017409e+00 1.324306730376e+00 1.327046904948e+00 1.329791933540e+00 1.332544622310e+00 1.335302044174e+00 1.338064725336e+00 1.340836185511e+00 1.343613560129e+00 1.346395519937e+00 1.349183441350e+00 1.351975444264e+00 1.354774298974e+00 1.357579326447e+00 1.360388156829e+00 1.363203056380e+00 1.366022380494e+00 1.368845094648e+00 1.371674470242e+00 1.374507969726e+00 1.377344128234e+00 1.380186346598e+00 1.383030343411e+00 1.385880515860e+00 1.388734682169e+00 1.391590772065e+00 1.394450886730e+00 1.397313977683e+00 1.400179851704e+00 1.403050564283e+00 1.405922724289e+00 1.408797222276e+00 1.411674431024e+00 1.414554517242e+00 1.417437443619e+00 1.420320776672e+00 1.423206751385e+00 1.426094109582e+00 1.428984036460e+00 1.431876066039e+00 1.434768828745e+00 1.437661577532e+00 1.440556000542e+00 1.443451439661e+00 1.446347919440e+00 1.449246167336e+00 1.452143978303e+00 1.455040774073e+00 1.457938673992e+00 1.460836793703e+00 1.463735152961e+00 1.466634351484e+00 1.469530298448e+00 1.472427032826e+00 1.475322416876e+00 1.478217453271e+00 1.481112788397e+00 1.484005159679e+00 1.486896373199e+00 1.489785769899e+00 1.492672617810e+00 1.495559917542e+00 1.498444389978e+00 1.501325786225e+00 1.504205939353e+00 1.507081540284e+00 1.509955825711e+00 1.512827598716e+00 1.515694873438e+00 1.518560106878e+00 1.521421221384e+00 1.524278602166e+00 1.527133030631e+00 1.529983256126e+00 1.532829580389e+00 1.535671261543e+00 1.538507523989e+00 1.541341145028e+00 1.544169042006e+00 1.546991313129e+00 1.549809027890e+00 1.552621174054e+00 1.555428226744e+00 1.558229672302e+00 1.561024331928e+00 1.563812961747e+00 1.566595526097e+00 1.569371585402e+00 1.572141639870e+00 1.574903911428e+00 1.577659479451e+00 1.580408291477e+00 1.583149152390e+00 1.585883305515e+00 1.588608862262e+00 1.591326876484e+00 1.594036891656e+00 1.596738087370e+00 1.599431465568e+00 1.602116215093e+00 1.604790676606e+00 1.607457555950e+00 1.610114234632e+00 1.612761530329e+00 1.615399988341e+00 1.618027458896e+00 1.620646058077e+00 1.623253917404e+00 1.625851109066e+00 1.628438608390e+00 1.631013749856e+00 1.633578617199e+00 1.636133243569e+00 1.638673348274e+00 1.641204726363e+00 1.643723162854e+00 1.646228767089e+00 1.648723500125e+00 1.651204066656e+00 1.653673615517e+00 1.656130373844e+00 1.658572264037e+00 1.661002129985e+00 1.663418053763e+00 1.665820430454e+00 1.668208841759e+00 1.670581908971e+00 1.672941747434e+00 1.675286783327e+00 1.677616753935e+00 1.679933435555e+00 1.682232531975e+00 1.684517788818e+00 1.686786280472e+00 1.689038042638e+00 1.691276471431e+00 1.693496011369e+00 1.695700768067e+00 1.697887882007e+00 1.700057261935e+00 1.702210931586e+00 1.704345693167e+00 1.706464147605e+00 1.708564434464e+00 1.710645385523e+00 1.712710751509e+00 1.714754739150e+00 1.716780794843e+00 1.718789089411e+00 1.720775631969e+00 1.722745512491e+00 1.724694409898e+00 1.726623374387e+00 1.728533024097e+00 1.730419954290e+00 1.732289395785e+00 1.734136003708e+00 1.735961559814e+00 1.737767504147e+00 1.739550048337e+00 1.741312310760e+00 1.743051581505e+00 1.744768077367e+00 1.746465096562e+00 1.748135494645e+00 1.749786264026e+00 1.751412157771e+00 1.753014817510e+00 1.754595489973e+00 1.756150060930e+00 1.757682719379e+00 1.759189448026e+00 1.760672145163e+00 1.762130812786e+00 1.763562613869e+00 1.764972202000e+00 1.766354934494e+00 1.767711093051e+00 1.769043745183e+00 1.770346422527e+00 1.771626820744e+00 1.772878060405e+00 1.774103279287e+00 1.775302140213e+00 1.776471811016e+00 1.777616712191e+00 1.778731021260e+00 1.779819013947e+00 1.780879289423e+00 1.781909214960e+00 1.782912857570e+00 1.783885592325e+00 1.784829857598e+00 1.785746123392e+00 1.786629437491e+00 1.787486691275e+00 1.788310473510e+00 1.789106545508e+00 1.789871998675e+00 1.790604496818e+00 1.791309083319e+00 1.791979149571e+00 1.792619919716e+00 1.793228770871e+00 1.793804425033e+00 1.794350223254e+00 1.794860855166e+00 1.795340182257e+00 1.795786895341e+00 1.796199841379e+00 1.796580794301e+00 1.796925960344e+00 1.797240073777e+00 1.797518077949e+00 1.797761880584e+00 1.797972605828e+00 1.798146118366e+00 1.798287052333e+00 1.798392001053e+00 1.798461168591e+00 1.798495714886e+00 1.798492509484e+00 1.798455054206e+00 1.798379864895e+00 1.798268841882e+00 1.798121703633e+00 1.797935389408e+00 1.797714338885e+00 1.797453896044e+00 1.797156082975e+00 1.796822047446e+00 1.796446587586e+00 1.796035986956e+00 1.795584301801e+00 1.795095709283e+00 1.794566951537e+00 1.793998234581e+00 1.793391851767e+00 1.792743880829e+00 1.792057315151e+00 1.791329612217e+00 1.790561412843e+00 1.789753875566e+00 1.788902772935e+00 1.788013209737e+00 1.787081003810e+00 1.786107015847e+00 1.785092764782e+00 1.784034430273e+00 1.782935699381e+00 1.781793722806e+00 1.780609075152e+00 1.779382191608e+00 1.778110849289e+00 1.776798346066e+00 1.775440347696e+00 1.774038718975e+00 1.772594877082e+00 1.771104887983e+00 1.769573030992e+00 1.767994728875e+00 1.766372009174e+00 1.764705302029e+00 1.762991076254e+00 1.761235382574e+00 1.759429975887e+00 1.757581867847e+00 1.755686836694e+00 1.753745056611e+00 1.751758425251e+00 1.749722530223e+00 1.747643551743e+00 1.745515658969e+00 1.743340544245e+00 1.741119703699e+00 1.738849063165e+00 1.736533272232e+00 1.734168153070e+00 1.731755735771e+00 1.729295569014e+00 1.726785596867e+00 1.724229031175e+00 1.721622743393e+00 1.718968132447e+00 1.716264956639e+00 1.713511267133e+00 1.710711419943e+00 1.707858831597e+00 1.704958528840e+00 1.702008007397e+00 1.699006983256e+00 1.695958192253e+00 1.692855985448e+00 1.689707045569e+00 1.686505767730e+00 1.683254756599e+00 1.679953035591e+00 1.676599367212e+00 1.673197830205e+00 1.669742841735e+00 1.666237125608e+00 1.662681699238e+00 1.659073016351e+00 1.655414800572e+00 1.651703540785e+00 1.647941820636e+00 1.644129466604e+00 1.640262976415e+00 1.636346750931e+00 1.632377488670e+00 1.628356832328e+00 1.624284578191e+00 1.620158428661e+00 1.615983738126e+00 1.611753011243e+00 1.607472996459e+00 1.603139824200e+00 1.598752796095e+00 1.594316379864e+00 1.589824650499e+00 1.585283280912e+00 1.580687755795e+00 1.576039828703e+00 1.571341304291e+00 1.566587797605e+00 1.561785025949e+00 1.556926647067e+00 1.552017882067e+00 1.547056856416e+00 1.542041956348e+00 1.536977592604e+00 1.531857113813e+00 1.526687897148e+00 1.521465147560e+00 1.516189521281e+00 1.510864175293e+00 1.505483017056e+00 1.500054461457e+00 1.494571489872e+00 1.489037102398e+00 1.483452721877e+00 1.477814374811e+00 1.472127681345e+00 1.466387981207e+00 1.460596783572e+00 1.454755821860e+00 1.448862619250e+00 1.442920650004e+00 1.436926506172e+00 1.430883290852e+00 1.424790214926e+00 1.418646127231e+00 1.412454686616e+00 1.406210347193e+00 1.399919613183e+00 1.393579333397e+00 1.387189643891e+00 1.380752829160e+00 1.374265321679e+00 1.367733029432e+00 1.361151023062e+00 1.354522811983e+00 1.347848829680e+00 1.341125858494e+00 1.334359139228e+00 1.327544403845e+00 1.320686858701e+00 1.313782795126e+00 1.306832171685e+00 1.299841603787e+00 1.292803111475e+00 1.285725000916e+00 1.278601779179e+00 1.271437449045e+00 1.264231368032e+00 1.256983485354e+00 1.249696780315e+00 1.242367823386e+00 1.235000900443e+00 1.227595322274e+00 1.220149239520e+00 1.212669223097e+00 1.205149660658e+00 1.197595488970e+00 1.190005919828e+00 1.182380497076e+00 1.174724213299e+00 1.167031578010e+00 1.159309522658e+00 1.151554873933e+00 1.143769375630e+00 1.135956959441e+00 1.128112157194e+00 1.120244094316e+00 1.112346133178e+00 1.104424648465e+00 1.096479655727e+00 1.088509444892e+00 1.080520545862e+00 1.072507187710e+00 1.064477051554e+00 1.056427777499e+00 1.048360460451e+00 1.040279972239e+00 1.032182254053e+00 1.024075489717e+00 1.015955671308e+00 1.007825896567e+00 9.996908769579e-01 9.915456900090e-01 9.834001385129e-01 9.752490710489e-01 9.670980350760e-01 9.589484117818e-01 9.507990593599e-01 9.426594138045e-01 9.345224138831e-01 9.263970695376e-01 9.182834194043e-01 9.101807062109e-01 9.020987833805e-01 8.940303263017e-01 8.859874303469e-01 8.779651100639e-01 8.699698784742e-01 8.620069845578e-01 8.540703357760e-01 8.461743279534e-01 8.383125106990e-01 8.304930768412e-01 8.227200203007e-01 8.149906248998e-01 8.073185466178e-01 7.996948435477e-01 7.921341852162e-01 7.846337311514e-01 7.771972975926e-01 7.698366555884e-01 7.625429960701e-01 7.553333304595e-01 7.482040365229e-01 7.411592680179e-01 7.342109490079e-01 7.273527816867e-01 7.206020908183e-01 7.139520394711e-01 7.074129055118e-01 7.009934516214e-01 6.946866592880e-01 6.885142517676e-01 6.824660628062e-01 6.765575494078e-01 6.707916861424e-01 6.651671776090e-01 6.597033959605e-01 6.543892029538e-01 6.492450334315e-01 6.442676766935e-01 6.394609021597e-01 6.348414191018e-01 6.303980717427e-01 6.261532263489e-01 6.220990466622e-01 6.182455763870e-01 6.146030825858e-01 6.111611174795e-01 6.079449171323e-01 6.049402864144e-01 6.021614104542e-01 5.996139042387e-01 5.972887895140e-01 5.952087821577e-01 5.933562436806e-01 5.917494457486e-01 5.903850141846e-01 5.892590494382e-01 5.883888472950e-01 5.877558808075e-01 5.873789472402e-01 5.872469863008e-01 5.873609924861e-01 5.877303259922e-01 5.883359512733e-01 5.891974578652e-01 5.902973140350e-01 5.916386895299e-01 5.932257868807e-01 5.950397185273e-01 5.970988681072e-01 5.993791305752e-01 6.018891786842e-01 6.046235899748e-01 6.075681603236e-01 6.107367442160e-01 6.141025632544e-01 6.176783868328e-01 6.214503754749e-01 6.254087808306e-01 6.295643704778e-01 6.338893344444e-01 6.383977463161e-01 6.430708707575e-01 6.479042224457e-01 6.529028732798e-01 6.580394462547e-01 6.633314067004e-01 6.687548686461e-01 6.743100403647e-01 6.799965039169e-01 6.857918848735e-01 6.917126402752e-01 6.977307419427e-01 7.038542215881e-01 7.100756497826e-01 7.163774589990e-01 7.227745998062e-01 7.292383385085e-01 7.357803500059e-01 7.423891464633e-01 7.490502265219e-01 7.557806456605e-01 7.625476902718e-01 7.693678731733e-01 7.762259566203e-01 7.831137944094e-01 7.900419326749e-01 7.969814189818e-01 8.039521958594e-01 8.109317985674e-01 8.179206984206e-01 8.249231399328e-01 8.319160048325e-01 8.389170000077e-01 8.459031178302e-01 8.528785340290e-01 8.598456024185e-01 8.667807154817e-01 8.737045884989e-01 8.805923383534e-01 8.874515452005e-01 8.942787007669e-01 9.010576807839e-01 9.078053648642e-01 9.144973452750e-01 9.211437945123e-01 9.277376666079e-01 9.342686238176e-01 9.407502086065e-01 9.471574377680e-01 9.535048780837e-01 9.597812815900e-01 9.659788067887e-01 9.721108687896e-01 9.781520504180e-01 9.841196349305e-01 9.899987450425e-01 9.957861242141e-01 1.001492343474e+00 1.007092594158e+00 1.012607127864e+00 1.018015762296e+00 1.023323371903e+00 1.028532443005e+00 1.033623635766e+00 1.038617298723e+00 1.043491267774e+00 1.048251643860e+00 1.052901540562e+00 1.057422903551e+00 1.061833421902e+00 1.066112900548e+00 1.070270721497e+00 1.074304116053e+00 1.078199947796e+00 1.081975820724e+00 1.085608060888e+00 1.089112249139e+00 1.092481055107e+00 1.095704429575e+00 1.098799259641e+00 1.101741582878e+00 1.104550431576e+00 1.107213453881e+00 1.109725656618e+00 1.112102880821e+00 1.114321579176e+00 1.116401530131e+00 1.118329365412e+00 1.120102264852e+00 1.121735842135e+00 1.123205352883e+00 1.124533731899e+00 1.125705664245e+00 1.126722004020e+00 1.127595317043e+00 1.128303505181e+00 1.128870698917e+00 1.129278981454e+00 1.129534333726e+00 1.129645193006e+00 1.129592538580e+00 1.129401243964e+00 1.129051638565e+00 1.128552793855e+00 1.127913431652e+00 1.127113557839e+00 1.126181965678e+00 1.125096726524e+00 1.123869692143e+00 1.122508230086e+00 1.120995297022e+00 1.119357707450e+00 1.117574802771e+00 1.115662369601e+00 1.113624959168e+00 1.111448389255e+00 1.109159209882e+00 1.106738278376e+00 1.104201746119e+00 1.101555278278e+00 1.098785243123e+00 1.095920475414e+00 1.092940424285e+00 1.089864468907e+00 1.086696814204e+00 1.083424749740e+00 1.080079436832e+00 1.076641275833e+00 1.073129274244e+00 1.069547882936e+00 1.065888245520e+00 1.062180906544e+00 1.058404195201e+00 1.054581892817e+00 1.050717596603e+00 1.046803504986e+00 1.042869587549e+00 1.038894728392e+00 1.034904945841e+00 1.030903823794e+00 1.026883322193e+00 1.022874318567e+00 1.018857128640e+00 1.014858024664e+00 1.010878308073e+00 1.006913297202e+00 1.002992385810e+00 9.990963212769e-01 9.952512519867e-01 9.914574847062e-01 9.877123514536e-01 9.840423457908e-01 9.804306585445e-01 9.769013669366e-01 9.734542092871e-01 9.700870145513e-01 9.668233638808e-01 9.636482847059e-01 9.605815350799e-01 9.576235172268e-01 9.547725500608e-01 9.520471275938e-01 9.494333992720e-01 9.469496549105e-01 9.445925081377e-01 9.423609913326e-01 9.402695127289e-01 9.383047279571e-01 9.364802044194e-01 9.347910849865e-01 9.332364717089e-01 9.318245279710e-01 9.305424357315e-01 9.294007141340e-01 9.283906502278e-01 9.275124626791e-01 9.267659129251e-01 9.261432156378e-01 9.256469849021e-01 9.252688035035e-01 9.250054736475e-01 9.248533962879e-01 9.248066592882e-01 9.248604671058e-01 9.250064433210e-01 9.252417220147e-01 9.255574384329e-01 9.259496978034e-01 9.264073372093e-01 9.269257012243e-01 9.274989790293e-01 9.281134480657e-01 9.287693795957e-01 9.294519695921e-01 9.301559425177e-01 9.308756533537e-01 9.315948088172e-01 9.323174690265e-01 9.330244692105e-01 9.337128508176e-01 9.343770624275e-01 9.349999785697e-01 9.355881107862e-01 9.361191554127e-01 9.365955468338e-01 9.370086825673e-01 9.373432284593e-01 9.376075089797e-01 9.377788385501e-01 9.378617687351e-01 9.378495789797e-01 9.377266858084e-01 9.375051027290e-01 9.371621687358e-01 9.367046441358e-01 9.361261844083e-01 9.354145777580e-01 9.345838209072e-01 9.336105374595e-01 9.325062368393e-01 9.312658596105e-01 9.298792185000e-01 9.283614285359e-01 9.266924547229e-01 9.248878287517e-01 9.229401535494e-01 9.208467472411e-01 9.186209118358e-01 9.162489745849e-01 9.137457572220e-01 9.111072409820e-01 9.083358182252e-01 9.054431664587e-01 9.024222105358e-01 8.992894216058e-01 8.960417964963e-01 8.926886565175e-01 8.892402238184e-01 8.856947462457e-01 8.820720614008e-01 8.783694347040e-01 8.746045985725e-01 8.707842152169e-01 8.669158210061e-01 8.630189683806e-01 8.590947523966e-01 8.551665122844e-01 8.512403163465e-01 8.473311473434e-01 8.434601589469e-01 8.396309719795e-01 8.358738400718e-01 8.321933366277e-01 8.286136623494e-01 8.251550708285e-01 8.218261719809e-01 8.186616373495e-01 8.156682302676e-01 8.128733194045e-01 8.103003183575e-01 8.079596423559e-01 8.058890923959e-01 8.040958490558e-01 8.026107737935e-01 8.014547927480e-01 8.006439649196e-01 8.002097667334e-01 8.001635268738e-01 8.005304547419e-01 8.013288036488e-01 8.025741378856e-01 8.042902668264e-01 8.064838085542e-01 8.091744013847e-01 8.123704123836e-01 8.160846133877e-01 8.203229258486e-01 8.250879148980e-01 8.303900132789e-01 8.362181493137e-01 8.425814304364e-01 8.494659542062e-01 8.568670675412e-01 8.647772177286e-01 8.731745818107e-01 8.820550409529e-01 8.913890439945e-01 9.011594067351e-01 9.113485737172e-01 9.219169729186e-01 9.328515176910e-01 9.441108191269e-01 9.556662804460e-01 9.674882549800e-01 9.795314277636e-01 9.917697092770e-01 1.004154199282e+00 1.016652227331e+00 1.029221241197e+00 1.041814469164e+00 1.054398945961e+00 1.066921465810e+00 1.079346216601e+00 1.091624698620e+00 1.103713640096e+00 1.115574933528e+00 1.127156186444e+00 1.138422881741e+00 1.149327733097e+00 1.159830649808e+00 1.169895616655e+00 1.179475346924e+00 1.188542129248e+00 1.197052606963e+00 1.204978440452e+00 1.212287559558e+00 1.218946575851e+00 1.224937970495e+00 1.230226626332e+00 1.234803798198e+00 1.238645170705e+00 1.241736274303e+00 1.244075470910e+00 1.245643559667e+00 1.246451868763e+00 1.246494074697e+00 1.245774779571e+00 1.244316838319e+00 1.242119968707e+00 1.239216242610e+00 1.235625120421e+00 1.231372346535e+00 1.226501994184e+00 1.221038991050e+00 1.215035569690e+00 1.208532929165e+00 1.201579652877e+00 1.194233912340e+00 1.186542703017e+00 1.178572247862e+00 1.170375424208e+00 1.162013809841e+00 1.153548118618e+00 1.145033225315e+00 1.136532198240e+00 1.128091028030e+00 1.119766699927e+00 1.111600007131e+00 1.103630205440e+00 1.095895203520e+00 1.088411600881e+00 1.081204279772e+00 1.074277195666e+00 1.067630457746e+00 1.061257536974e+00 1.055132066204e+00 1.049237215838e+00 1.043527835991e+00 1.037964334270e+00 1.032501168897e+00 1.027074973431e+00 1.021637139565e+00 1.016119833859e+00 1.010466134193e+00 1.004614749214e+00 9.985060625705e-01 9.920949086354e-01 9.853246231020e-01 9.781695742545e-01 9.705919079976e-01 9.625786894300e-01 9.541316731512e-01 9.452520819111e-01 9.359793055394e-01 9.263464714770e-01 9.164192775141e-01 9.062813700722e-01 8.960158639743e-01 8.857526333768e-01 8.756082828295e-01 8.657327107895e-01 8.562825686232e-01 8.474125854735e-01 8.393017756986e-01 8.321048250534e-01 8.259872613013e-01 8.210911606175e-01 8.175401831955e-01 8.154398396094e-01 8.148472062687e-01 8.158052438319e-01 8.182980540794e-01 8.222814729277e-01 8.276760088983e-01 8.343518301963e-01 8.421701956669e-01 8.509459176742e-01 8.604915566108e-01 8.706015210450e-01 8.810614615110e-01 8.916744066890e-01 9.022297260159e-01 9.125526772326e-01 9.224719038327e-01 9.318381033083e-01 9.405428146067e-01 9.484804677326e-01 9.555997742310e-01 9.618587402683e-01 9.672529841889e-01 9.718125906162e-01 9.755766796025e-01 9.786287056516e-01 9.810507834430e-01 9.829558630474e-01 9.844626121403e-01 9.856830122351e-01 9.867487628484e-01 9.877601330315e-01 9.888231128823e-01 9.900167828080e-01 9.913950594341e-01 9.930022232434e-01 9.948346757509e-01 9.968901530375e-01 9.991271928145e-01 1.001491512748e+00 1.003930632093e+00 1.006364692318e+00 1.008743962700e+00 1.011008655510e+00 1.013124701663e+00 1.015089138651e+00 1.016904030768e+00 1.018626904418e+00 1.020322802342e+00 1.022090408638e+00 1.024049571289e+00 1.026317260842e+00 1.029030179419e+00 1.032290547980e+00 1.036189548587e+00 1.040773496440e+00 1.046037965042e+00 1.051932245172e+00 1.058328645612e+00 1.065062191728e+00 1.071897864557e+00 1.078569323298e+00 1.084786453635e+00 1.090235149884e+00 1.094636666803e+00 1.097722044253e+00 1.099285434342e+00 1.099193118131e+00 1.097380641258e+00 1.093903338637e+00 1.088896013027e+00 1.082608235442e+00 1.075381125397e+00 1.067620962620e+00 1.059802295739e+00 1.052391598922e+00 1.044933900733e+00 1.035101137372e+00 1.026632102283e+00 1.022964413251e+00 1.024858666156e+00 1.029859000344e+00 1.034012024942e+00 1.034500176598e+00 1.031372877132e+00 1.027362343439e+00 1.025891927864e+00 1.028523412492e+00 1.033674424522e+00 1.037551889862e+00 1.036547559130e+00 1.029441115348e+00 1.018051834249e+00 1.005986238664e+00 9.962108798225e-01 9.890563684803e-01 9.820524754116e-01 9.717526627236e-01 9.562338254523e-01 9.365871405691e-01 9.164681246882e-01 8.999496983750e-01 8.889501317429e-01 8.820626034947e-01 8.757902817741e-01 8.672207552261e-01 8.561632931162e-01 8.453559641224e-01 8.386320470216e-01 8.381413351044e-01 8.426864660461e-01 8.485399361540e-01 8.520794092975e-01 8.522061644878e-01 8.510384067302e-01 8.524628964256e-01 8.594091978763e-01 8.717887892444e-01 8.866744201237e-01 9.005326187990e-01 9.117595147294e-01 9.217932924097e-01 9.340770644314e-01 9.515717070659e-01 9.745108604644e-01 1.000061099059e+00 1.024114107343e+00 1.043820001426e+00 1.059128925397e+00 1.072479890502e+00 1.086925656388e+00 1.103879678006e+00 1.122013810367e+00 1.138118738328e+00 1.149271680894e+00 1.154762114609e+00 1.156605101182e+00 1.158349891697e+00 1.162838071671e+00 1.170339136397e+00 1.178417485609e+00 1.183579505516e+00 1.183478856847e+00 1.178272954123e+00 1.170324654761e+00 1.162467167792e+00 1.155938791491e+00 1.149429921752e+00 1.139895650873e+00 1.124568015569e+00 1.102829650286e+00 1.076755794217e+00 1.049993262294e+00 1.025629859207e+00 1.004379215628e+00 9.843865329564e-01 9.628788258990e-01 9.384409808038e-01 9.122931953715e-01 8.876818620152e-01 8.676858470459e-01 8.518986806542e-01 8.141771247482e-01 7.426127531367e-01 6.990262341921e-01 7.283042027102e-01 7.974917788777e-01 8.391351292883e-01 8.181822817820e-01 7.516965970446e-01 7.014458510412e-01 7.230006342945e-01 7.941448310901e-01 8.453017974012e-01 8.339486711330e-01 7.720310978542e-01 7.240461993191e-01 7.578877807297e-01 8.576713029052e-01 9.457794207235e-01 9.659393846955e-01 9.130747437617e-01 8.343566106122e-01 8.057380716500e-01 8.588786811971e-01 9.415677916317e-01 9.870223617661e-01 9.726805584093e-01 9.294177668851e-01 9.188503915039e-01 9.725597048112e-01 1.052240878656e+00 1.094225642873e+00 1.064543892806e+00 9.792569440037e-01 9.017427069592e-01 9.014686182943e-01 9.764673428691e-01 1.056305966246e+00 1.080101752425e+00 1.034457660806e+00 9.540390137962e-01 9.007446883981e-01 9.113317866829e-01 9.567896022757e-01 9.802149854471e-01 9.525020387476e-01 8.905842012284e-01 8.460168263528e-01 8.605657312582e-01 9.173374276378e-01 9.612646299236e-01 9.533001719414e-01 8.948126623246e-01 8.273701653485e-01 8.080604206025e-01 8.544093828714e-01 9.241502037472e-01 9.645600620136e-01 9.521634958347e-01 8.991800173831e-01 8.435427506473e-01 8.230731064486e-01 8.424759505414e-01 8.726469820491e-01 8.839641676595e-01 8.696217248299e-01 8.456406359606e-01 8.345190775860e-01 8.430913101498e-01 8.559148212391e-01 8.522615344480e-01 8.266272099890e-01 7.966075851614e-01 7.925165916811e-01 8.290891977676e-01 8.873921927793e-01 9.323848478644e-01 9.405515614098e-01 9.137429437374e-01 8.792083418785e-01 8.733094359238e-01 9.096225884284e-01 9.643203684514e-01 1.000300608363e+00 9.968974636065e-01 9.620747375343e-01 9.275069173611e-01 9.248166753204e-01 9.540914841944e-01 9.825745498389e-01 9.763139899875e-01 9.274654070561e-01 8.631301763301e-01 8.318537749505e-01 8.594716871300e-01 9.162918488945e-01 9.492128758016e-01 9.279066675148e-01 8.637003323725e-01 8.079279759929e-01 8.173943552199e-01 8.907653224233e-01 9.696565864470e-01 1.001382327234e+00 9.730900460549e-01 9.155152008736e-01 8.857811519658e-01 9.184580144778e-01 9.863078337617e-01 1.033369421374e+00 1.025419967023e+00 9.707578925106e-01
 1.043111091004e+00 1.041716330306e+00 1.040360343066e+00 1.039626394666e+00 1.039463517457e+00 1.039236288389e+00 1.038372723464e+00 1.036958399801e+00 1.035653731795e+00 1.035017553442e+00 1.034928709169e+00 1.034708731666e+00 1.033814357359e+00 1.032385811867e+00 1.031108521407e+00 1.030537672261e+00 1.030521358673e+00 1.030336446504e+00 1.029421186610e+00 1.027964395688e+00 1.026723290700e+00 1.026237780858e+00 1.026267870263e+00 1.026054039200e+00 1.025097072524e+00 1.023650713211e+00 1.022462468669e+00 1.022017366630e+00 1.022051936673e+00 1.021816817982e+00 1.020839338930e+00 1.019402088494e+00 1.018259445641e+00 1.017874501923e+00 1.017944855633e+00 1.017700933809e+00 1.016685264200e+00 1.015228464126e+00 1.014143104259e+00 1.013877248558e+00 1.014028933563e+00 1.013752424054e+00 1.012652480075e+00 1.011204746800e+00 1.010249793912e+00 1.010112177635e+00 1.010268212158e+00 1.009905123169e+00 1.008762397579e+00 1.007386535031e+00 1.006553060371e+00 1.006471317528e+00 1.006583935163e+00 1.006162063244e+00 1.005035483818e+00 1.003734439895e+00 1.002950703952e+00 1.002861339386e+00 1.002959100070e+00 1.002546190205e+00 1.001433622699e+00 1.000138531511e+00 9.993734472929e-01 9.993259464017e-01 9.994562403560e-01 9.990342655382e-01 9.978766484665e-01 9.965556341744e-01 9.958423042994e-01 9.958919776560e-01 9.960598190646e-01 9.955672800675e-01 9.943250022871e-01 9.930268965405e-01 9.924341840852e-01 9.925795771147e-01 9.927249191538e-01 9.921289606317e-01 9.908375564271e-01 9.896343470088e-01 9.892077068552e-01 9.894269281855e-01 9.895010989589e-01 9.888136105133e-01 9.875492100202e-01 9.864980926848e-01 9.862244255750e-01 9.864803435475e-01 9.864833685896e-01 9.857495265141e-01 9.845756986929e-01 9.837030941542e-01 9.835469575279e-01 9.837889300326e-01 9.837246973519e-01 9.829988234760e-01 9.819547052853e-01 9.812472968515e-01 9.811609344223e-01 9.813483250939e-01 9.812222936603e-01 9.805494194858e-01 9.796559864489e-01 9.790717508218e-01 9.789938374356e-01 9.791125074120e-01 9.789611115942e-01 9.783815818461e-01 9.776375491148e-01 9.771343019675e-01 9.770252875170e-01 9.770917380482e-01 9.769725267298e-01 9.765150561864e-01 9.759054920664e-01 9.754601186494e-01 9.753281093167e-01 9.753730713110e-01 9.753131678012e-01 9.749864565287e-01 9.744996455742e-01 9.741107322410e-01 9.739742495199e-01 9.740107932759e-01 9.740053200132e-01 9.738030419692e-01 9.734429387530e-01 9.731144486073e-01 9.729705029331e-01 9.729963691296e-01 9.730383537870e-01 9.729548920878e-01 9.727267407636e-01 9.724674395082e-01 9.723263163809e-01 9.723456734100e-01 9.724325858946e-01 9.724543344945e-01 9.723556607968e-01 9.721936893709e-01 9.720870165379e-01 9.721098826975e-01 9.722223583340e-01 9.723237130717e-01 9.723491679703e-01 9.723077572964e-01 9.722678576376e-01 9.723007129100e-01 9.724232015816e-01 9.725827741754e-01 9.727159591597e-01 9.727968629163e-01 9.728478397137e-01 9.729236613587e-01 9.730684517434e-01 9.732704309259e-01 9.734828143434e-01 9.736725406998e-01 9.738393866798e-01 9.740051241988e-01 9.742018390334e-01 9.744411201097e-01 9.747099983201e-01 9.749921224677e-01 9.752773777909e-01 9.755572541574e-01 9.758337670326e-01 9.761239492147e-01 9.764443173189e-01 9.767995818088e-01 9.771833605549e-01 9.775722191276e-01 9.779457872437e-01 9.783121178942e-01 9.786973451276e-01 9.791207535953e-01 9.795819443568e-01 9.800586531998e-01 9.805265679564e-01 9.809844309557e-01 9.814552391395e-01 9.819578179475e-01 9.824907864327e-01 9.830383142562e-01 9.835853689865e-01 9.841353199161e-01 9.847036797517e-01 9.852977779530e-01 9.859065437119e-01 9.865227624351e-01 9.871455496024e-01 9.877821267146e-01 9.884441679480e-01 9.891288890355e-01 9.898220435711e-01 9.905183771995e-01 9.912239728398e-01 9.919491938008e-01 9.926986049448e-01 9.934676339599e-01 9.942463505215e-01 9.950298405498e-01 9.958253557260e-01 9.966422363049e-01 9.974806139657e-01 9.983344750897e-01 9.991972694297e-01 1.000069466558e+00 1.000959267181e+00 1.001870358834e+00 1.002799270504e+00 1.003739324576e+00 1.004690343151e+00 1.005657137564e+00 1.006643800655e+00 1.007650934850e+00 1.008670499941e+00 1.009700130300e+00 1.010746349607e+00 1.011811969786e+00 1.012899033662e+00 1.013999582883e+00 1.015111114906e+00 1.016235935315e+00 1.017382180747e+00 1.018550021179e+00 1.019732949453e+00 1.020927579941e+00 1.022136110160e+00 1.023361179527e+00 1.024608327033e+00 1.025872578075e+00 1.027148694168e+00 1.028438558108e+00 1.029745196340e+00 1.031069425689e+00 1.032410852613e+00 1.033767507790e+00 1.035136955536e+00 1.036523056907e+00 1.037927687932e+00 1.039345665057e+00 1.040779392060e+00 1.042229726129e+00 1.043694970172e+00 1.045177896323e+00 1.046676725929e+00 1.048188165748e+00 1.049717510412e+00 1.051263613018e+00 1.052826085494e+00 1.054403447171e+00 1.055997589033e+00 1.057604996241e+00 1.059229328358e+00 1.060870858925e+00 1.062526814780e+00 1.064199265287e+00 1.065887851888e+00 1.067589781440e+00 1.069307526849e+00 1.071043136821e+00 1.072793674750e+00 1.074560135149e+00 1.076341803882e+00 1.078136807327e+00 1.079949206050e+00 1.081779023480e+00 1.083621781161e+00 1.085479688853e+00 1.087354642266e+00 1.089242793460e+00 1.091147274890e+00 1.093066655564e+00 1.094999946458e+00 1.096949997657e+00 1.098914965410e+00 1.100892316116e+00 1.102888228399e+00 1.104897715764e+00 1.106921128841e+00 1.108959946571e+00 1.111012122309e+00 1.113079065269e+00 1.115163358651e+00 1.117261977532e+00 1.119373032682e+00 1.121498173386e+00 1.123636785595e+00 1.125789050509e+00 1.127957057045e+00 1.130140139621e+00 1.132336673030e+00 1.134546551931e+00 1.136767731747e+00 1.139002281080e+00 1.141253385463e+00 1.143518845545e+00 1.145797078659e+00 1.148088379460e+00 1.150391198864e+00 1.152708487908e+00 1.155039520478e+00 1.157383982987e+00 1.159740790558e+00 1.162111357260e+00 1.164493705115e+00 1.166888495994e+00 1.169297800843e+00 1.171717257302e+00 1.174150627700e+00 1.176596894523e+00 1.179053946633e+00 1.181524388514e+00 1.184005890521e+00 1.186498875712e+00 1.189005602454e+00 1.191523953272e+00 1.194052536817e+00 1.196593444810e+00 1.199145057620e+00 1.201707874087e+00 1.204283340716e+00 1.206870025780e+00 1.209466615695e+00 1.212074894458e+00 1.214692528359e+00 1.217321811479e+00 1.219963187883e+00 1.222613561965e+00 1.225275282306e+00 1.227946215957e+00 1.230625751584e+00 1.233317570730e+00 1.236020242326e+00 1.238731530133e+00 1.241452859012e+00 1.244182727579e+00 1.246921394839e+00 1.249671623612e+00 1.252430369260e+00 1.255198122089e+00 1.257974633826e+00 1.260757970121e+00 1.263553037385e+00 1.266356689018e+00 1.269168213916e+00 1.271988419101e+00 1.274814877647e+00 1.277649707855e+00 1.280495076157e+00 1.283347348859e+00 1.286206587290e+00 1.289073671155e+00 1.291946620481e+00 1.294828836761e+00 1.297719107981e+00 1.300614204253e+00 1.303517964118e+00 1.306427821420e+00 1.309342794141e+00 1.312267159951e+00 1.315196205527e+00 1.318130861118e+00 1.321073323665e+00 1.324018768458e+00 1.326972817251e+00 1.329932792431e+00 1.332895958626e+00 1.335865890650e+00 1.338839840503e+00 1.341819333072e+00 1.344805061269e+00 1.347793726697e+00 1.350786756749e+00 1.353785523990e+00 1.356787235273e+00 1.359794458699e+00 1.362804866429e+00 1.365818478456e+00 1.368835823259e+00 1.371857448037e+00 1.374883155314e+00 1.377910943042e+00 1.380941240404e+00 1.383974819220e+00 1.387011410115e+00 1.390050550600e+00 1.393093607046e+00 1.396137818438e+00 1.399182783078e+00 1.402230903314e+00 1.405281170095e+00 1.408333707854e+00 1.411388066578e+00 1.414441575905e+00 1.417498047545e+00 1.420554129237e+00 1.423612094626e+00 1.426672393929e+00 1.429731153271e+00 1.432790981878e+00 1.435850657596e+00 1.438909422205e+00 1.441970382444e+00 1.445030475812e+00 1.448089245590e+00 1.451148330571e+00 1.454205386034e+00 1.457262192687e+00 1.460318724481e+00 1.463372581284e+00 1.466425935048e+00 1.469476997639e+00 1.472526234633e+00 1.475574407860e+00 1.478620160977e+00 1.481662792351e+00 1.484703519467e+00 1.487740830969e+00 1.490776541188e+00 1.493808616135e+00 1.496837022728e+00 1.499862575779e+00 1.502883781404e+00 1.505902454303e+00 1.508916813482e+00 1.511926331924e+00 1.514931610176e+00 1.517932364590e+00 1.520929036770e+00 1.523920693247e+00 1.526906478093e+00 1.529887192575e+00 1.532863020565e+00 1.535832859194e+00 1.538797360229e+00 1.541755352626e+00 1.544707094001e+00 1.547652859147e+00 1.550591421271e+00 1.553523900104e+00 1.556449574440e+00 1.559366698446e+00 1.562278123199e+00 1.565180833096e+00 1.568076310999e+00 1.570964055847e+00 1.573842476337e+00 1.576714123274e+00 1.579576587189e+00 1.582430378420e+00 1.585275722931e+00 1.588110665818e+00 1.590936960364e+00 1.593754099191e+00 1.596559941303e+00 1.599357376759e+00 1.602143650535e+00 1.604920318858e+00 1.607685980318e+00 1.610440121982e+00 1.613184512338e+00 1.615917817609e+00 1.618638035787e+00 1.621348261993e+00 1.624044853898e+00 1.626731269492e+00 1.629404690630e+00 1.632064197108e+00 1.634712411910e+00 1.637347556917e+00 1.639968844042e+00 1.642578794275e+00 1.645172835055e+00 1.647754972279e+00 1.650321529272e+00 1.652873316711e+00 1.655413334728e+00 1.657936011906e+00 1.660445297036e+00 1.662939074731e+00 1.665416419224e+00 1.667880025744e+00 1.670325571732e+00 1.672756810501e+00 1.675172112441e+00 1.677568770213e+00 1.679952398909e+00 1.682315975334e+00 1.684662875710e+00 1.686993347832e+00 1.689304349124e+00 1.691599892977e+00 1.693876341746e+00 1.696133972372e+00 1.698374124645e+00 1.700593744009e+00 1.702796620038e+00 1.704978641279e+00 1.707140986597e+00 1.709285441914e+00 1.711407789835e+00 1.713511232003e+00 1.715594295406e+00 1.717655248095e+00 1.719698042885e+00 1.721716137911e+00 1.723716248638e+00 1.725692908517e+00 1.727647988300e+00 1.729582193363e+00 1.731492046969e+00 1.733381935135e+00 1.735246849297e+00 1.737089951270e+00 1.738909976438e+00 1.740704217191e+00 1.742478278004e+00 1.744226470581e+00 1.745950736870e+00 1.747651692506e+00 1.749324974173e+00 1.750977038198e+00 1.752601273980e+00 1.754201019039e+00 1.755776245783e+00 1.757323209699e+00 1.758847142717e+00 1.760341934318e+00 1.761811885578e+00 1.763255404251e+00 1.764669665561e+00 1.766059388984e+00 1.767419481563e+00 1.768752634232e+00 1.770058848347e+00 1.771334297640e+00 1.772584134320e+00 1.773802495437e+00 1.774993920651e+00 1.776155850109e+00 1.777287486040e+00 1.778390920998e+00 1.779462341444e+00 1.780505265101e+00 1.781518025954e+00 1.782497762625e+00 1.783450126637e+00 1.784368201648e+00 1.785256075633e+00 1.786112512590e+00 1.786936827904e+00 1.787730353077e+00 1.788489076986e+00 1.789217724473e+00 1.789911591402e+00 1.790572455779e+00 1.791201927116e+00 1.791795394456e+00 1.792356740871e+00 1.792883277443e+00 1.793375490738e+00 1.793834231698e+00 1.794256784136e+00 1.794645100238e+00 1.794997531026e+00 1.795315131344e+00 1.795597770910e+00 1.795841692278e+00 1.796053178218e+00 1.796224368823e+00 1.796361184587e+00 1.796461468174e+00 1.796522009909e+00 1.796547799512e+00 1.796534077740e+00 1.796483715673e+00 1.796394741151e+00 1.796266813348e+00 1.796100992533e+00 1.795895699752e+00 1.795652610904e+00 1.795368734419e+00 1.795045478292e+00 1.794683275644e+00 1.794279236615e+00 1.793837059569e+00 1.793352666070e+00 1.792827590760e+00 1.792262875769e+00 1.791654839116e+00 1.791007255047e+00 1.790316614380e+00 1.789584188379e+00 1.788810632225e+00 1.787992990381e+00 1.787135110059e+00 1.786231435777e+00 1.785286003225e+00 1.784297848939e+00 1.783264230708e+00 1.782189777444e+00 1.781068665988e+00 1.779904462665e+00 1.778695925697e+00 1.777441078070e+00 1.776144497092e+00 1.774799000484e+00 1.773411248411e+00 1.771976347248e+00 1.770495294574e+00 1.768970603781e+00 1.767395734414e+00 1.765778227728e+00 1.764112418468e+00 1.762399171763e+00 1.760641372749e+00 1.758832501823e+00 1.756980303215e+00 1.755076974242e+00 1.753127461539e+00 1.751130895372e+00 1.749083240114e+00 1.746990007577e+00 1.744846290998e+00 1.742655098934e+00 1.740414078854e+00 1.738123420266e+00 1.735785962317e+00 1.733395670537e+00 1.730957739640e+00 1.728469232024e+00 1.725929927971e+00 1.723342566575e+00 1.720701355095e+00 1.718013368840e+00 1.715272447419e+00 1.712480925089e+00 1.709639469972e+00 1.706744742428e+00 1.703801832769e+00 1.700804599878e+00 1.697756230449e+00 1.694657513383e+00 1.691505534433e+00 1.688302425914e+00 1.685046014321e+00 1.681738429411e+00 1.678378986307e+00 1.674964978860e+00 1.671500114350e+00 1.667981559527e+00 1.664410515593e+00 1.660786694049e+00 1.657108261315e+00 1.653380223930e+00 1.649594317688e+00 1.645758941434e+00 1.641868368824e+00 1.637923448161e+00 1.633927465106e+00 1.629874889038e+00 1.625770878614e+00 1.621611589968e+00 1.617398835533e+00 1.613133799314e+00 1.608811541991e+00 1.604438855598e+00 1.600008791129e+00 1.595526766806e+00 1.590990615063e+00 1.586398491532e+00 1.581755395730e+00 1.577053607925e+00 1.572301799026e+00 1.567494253991e+00 1.562630956067e+00 1.557716701474e+00 1.552743993336e+00 1.547721718312e+00 1.542642604438e+00 1.537509752500e+00 1.532324540409e+00 1.527082218300e+00 1.521789580599e+00 1.516440670323e+00 1.511038333784e+00 1.505582948639e+00 1.500072076293e+00 1.494510476549e+00 1.488892730909e+00 1.483222919147e+00 1.477499906110e+00 1.471723331973e+00 1.465895546084e+00 1.460011494772e+00 1.454078063256e+00 1.448091033267e+00 1.442050759921e+00 1.435960417008e+00 1.429814519327e+00 1.423620828905e+00 1.417372804012e+00 1.411074654751e+00 1.404726499182e+00 1.398324914515e+00 1.391876265674e+00 1.385373521245e+00 1.378823878638e+00 1.372223562391e+00 1.365571296946e+00 1.358874902075e+00 1.352124980808e+00 1.345329836044e+00 1.338485630449e+00 1.331593693453e+00 1.324656063821e+00 1.317669059789e+00 1.310639111336e+00 1.303559920758e+00 1.296437655052e+00 1.289269877846e+00 1.282056232803e+00 1.274801320197e+00 1.267500687739e+00 1.260159090123e+00 1.252774880170e+00 1.245347479602e+00 1.237882787604e+00 1.230374148508e+00 1.222828365316e+00 1.215242512739e+00 1.207618083253e+00 1.199958311235e+00 1.192257848920e+00 1.184526449575e+00 1.176755701208e+00 1.168952991768e+00 1.161118541817e+00 1.153248695798e+00 1.145351194611e+00 1.137418975127e+00 1.129460745372e+00 1.121472920195e+00 1.113456587681e+00 1.105416925417e+00 1.097348377358e+00 1.089260168814e+00 1.081147436519e+00 1.073013052294e+00 1.064861491813e+00 1.056687085465e+00 1.048500140849e+00 1.040294169262e+00 1.032075183577e+00 1.023844653209e+00 1.015600147846e+00 1.007350172113e+00 9.990884258917e-01 9.908249918627e-01 9.825557921333e-01 9.742825120264e-01 9.660141258584e-01 9.577413709924e-01 9.494781960867e-01 9.412178757426e-01 9.329658154443e-01 9.247284075275e-01 9.164979599079e-01 9.082889368833e-01 9.000936346578e-01 8.919209073167e-01 8.837734189789e-01 8.756477764079e-01 8.675575251060e-01 8.594928859958e-01 8.514685966177e-01 8.434804440194e-01 8.355317886879e-01 8.276345174404e-01 8.197781652542e-01 8.119801108892e-01 8.042354026283e-01 7.965484574257e-01 7.889309477911e-01 7.813734579677e-01 7.738962482360e-01 7.664895470492e-01 7.591640837204e-01 7.519278361981e-01 7.447736213617e-01 7.377217970492e-01 7.307633191869e-01 7.239123985427e-01 7.171716337750e-01 7.105394238177e-01 7.040369099960e-01 6.976493684521e-01 6.914000293024e-01 6.852849239991e-01 6.793074358507e-01 6.734855905074e-01 6.678067925841e-01 6.622959891277e-01 6.569450044432e-01 6.517634266485e-01 6.467648066154e-01 6.419373770905e-01 6.373095163686e-01 6.328660803030e-01 6.286244107950e-01 6.245907810815e-01 6.207588090120e-01 6.171515379024e-01 6.137545195882e-01 6.105879746649e-01 6.076505832756e-01 6.049400999096e-01 6.024774144153e-01 6.002450220655e-01 5.982665086128e-01 5.965309857162e-01 5.950438848172e-01 5.938168729832e-01 5.928330620402e-01 5.921163118188e-01 5.916493272723e-01 5.914410200322e-01 5.914957528560e-01 5.917977812837e-01 5.923688172080e-01 5.931860715874e-01 5.942621665566e-01 5.955914811267e-01 5.971634331733e-01 5.989939825305e-01 6.010556271807e-01 6.033666701134e-01 6.059109702447e-01 6.086822159238e-01 6.116916146828e-01 6.149113070739e-01 6.183588374367e-01 6.220127902486e-01 6.258716522363e-01 6.299405898767e-01 6.341900767486e-01 6.386420536805e-01 6.432671897378e-01 6.480710692677e-01 6.530493592281e-01 6.581807606949e-01 6.634826198688e-01 6.689222049031e-01 6.745124803602e-01 6.802418920055e-01 6.860928255924e-01 6.920804733178e-01 6.981741703326e-01 7.043875184423e-01 7.107045655281e-01 7.171136546953e-01 7.236280164545e-01 7.302150483342e-01 7.368931409462e-01 7.436404695155e-01 7.504542243099e-01 7.573405698785e-01 7.642704531796e-01 7.712636879226e-01 7.782966739413e-01 7.853688497398e-01 7.924833081552e-01 7.996165281512e-01 8.067873743920e-01 8.139678012974e-01 8.211663008211e-01 8.283800037751e-01 8.355869882034e-01 8.428077778038e-01 8.500138314303e-01 8.572170242384e-01 8.644080727626e-01 8.715732137006e-01 8.787291819575e-01 8.858470370017e-01 8.929420969099e-01 9.000014370550e-01 9.070173092184e-01 9.140019348412e-01 9.209281840337e-01 9.278141971025e-01 9.346424626338e-01 9.414106781867e-01 9.481265321515e-01 9.547666931990e-01 9.613487951328e-01 9.678540095313e-01 9.742830407062e-01 9.806412673458e-01 9.869073961227e-01 9.930998569006e-01 9.991967419890e-01 1.005204667793e+00 1.011122378718e+00 1.016933613009e+00 1.022657018427e+00 1.028267626041e+00 1.033776441564e+00 1.039179356170e+00 1.044462887750e+00 1.049643177294e+00 1.054696656825e+00 1.059637374370e+00 1.064456434699e+00 1.069144915868e+00 1.073717575120e+00 1.078149653376e+00 1.082459047096e+00 1.086633495905e+00 1.090668206876e+00 1.094573850873e+00 1.098329166675e+00 1.101952965092e+00 1.105429081949e+00 1.108757099346e+00 1.111946987716e+00 1.114977862430e+00 1.117869482321e+00 1.120603576976e+00 1.123183775983e+00 1.125617500803e+00 1.127884050894e+00 1.130006082046e+00 1.131963207754e+00 1.133762618501e+00 1.135409226168e+00 1.136884256510e+00 1.138211458553e+00 1.139368833481e+00 1.140366709039e+00 1.141207936455e+00 1.141875307477e+00 1.142393696312e+00 1.142739631616e+00 1.142926624212e+00 1.142955630746e+00 1.142813066871e+00 1.142522397400e+00 1.142061135006e+00 1.141443880199e+00 1.140671860736e+00 1.139732487526e+00 1.138648862526e+00 1.137398708394e+00 1.136000790253e+00 1.134453125701e+00 1.132746363617e+00 1.130903681823e+00 1.128903362911e+00 1.126765422955e+00 1.124488673619e+00 1.122063979183e+00 1.119516711889e+00 1.116824205364e+00 1.114009101760e+00 1.111069241584e+00 1.107996840349e+00 1.104818283014e+00 1.101513100026e+00 1.098103508782e+00 1.094587265169e+00 1.090960567930e+00 1.087249081561e+00 1.083431459842e+00 1.079532897387e+00 1.075551616826e+00 1.071484339953e+00 1.067357440371e+00 1.063150182548e+00 1.058888834132e+00 1.054573589331e+00 1.050199557115e+00 1.045795789154e+00 1.041341648010e+00 1.036865168015e+00 1.032364293809e+00 1.027837651719e+00 1.023313589057e+00 1.018771530337e+00 1.014240842659e+00 1.009718297019e+00 1.005205100457e+00 1.000727386385e+00 9.962674387324e-01 9.918520117095e-01 9.874808033154e-01 9.831534902509e-01 9.788949632168e-01 9.746887381043e-01 9.705608391179e-01 9.665085560960e-01 9.625348418719e-01 9.586596745324e-01 9.548688534467e-01 9.511874730112e-01 9.476093462239e-01 9.441383566332e-01 9.407919490599e-01 9.375567415790e-01 9.344523770864e-01 9.314734440101e-01 9.286236812621e-01 9.259150739212e-01 9.233340104078e-01 9.208992355949e-01 9.186006144790e-01 9.164427271357e-01 9.144306676823e-01 9.125559439553e-01 9.108271652213e-01 9.092368048740e-01 9.077857214720e-01 9.064745576779e-01 9.052958934840e-01 9.042530933432e-01 9.033365190254e-01 9.025474973217e-01 9.018808866784e-01 9.013302575959e-01 9.008935063675e-01 9.005622283570e-01 9.003351657471e-01 9.002018234267e-01 9.001602658795e-01 9.002008304009e-01 9.003186461970e-01 9.005084613188e-01 9.007561229510e-01 9.010650013048e-01 9.014190519902e-01 9.018154440447e-01 9.022479201288e-01 9.027015441934e-01 9.031812392716e-01 9.036670599459e-01 9.041590870065e-01 9.046509636892e-01 9.051261076823e-01 9.055925291699e-01 9.060275902321e-01 9.064353289590e-01 9.068076247335e-01 9.071295916367e-01 9.074114010598e-01 9.076297076927e-01 9.077911191688e-01 9.078875080640e-01 9.079050875148e-01 9.078591542945e-01 9.077207294787e-01 9.075047933217e-01 9.072011252990e-01 9.068000166656e-01 9.063146149773e-01 9.057223039621e-01 9.050385482498e-01 9.042530706941e-01 9.033602583503e-01 9.023745379842e-01 9.012756770904e-01 9.000804820926e-01 8.987806060619e-01 8.973752340902e-01 8.958766353994e-01 8.942715515954e-01 8.925759863023e-01 8.907831388246e-01 8.888995945385e-01 8.869329552066e-01 8.848772927912e-01 8.827500358031e-01 8.805445181444e-01 8.782745740277e-01 8.759445599181e-01 8.735554419431e-01 8.711246112384e-01 8.686494774200e-01 8.661473005331e-01 8.636207692997e-01 8.610798269596e-01 8.585411374101e-01 8.560030941283e-01 8.534914596857e-01 8.510059406454e-01 8.485644732414e-01 8.461832575023e-01 8.438652400818e-01 8.416400073474e-01 8.395087599899e-01 8.374944340945e-01 8.356150495761e-01 8.338767530956e-01 8.323123326994e-01 8.309246607939e-01 8.297411991750e-01 8.287796442841e-01 8.280510943621e-01 8.275884474656e-01 8.273968146033e-01 8.275030025229e-01 8.279254645616e-01 8.286768643449e-01 8.297858272680e-01 8.312586336667e-01 8.331194057173e-01 8.353804767189e-01 8.380575436481e-01 8.411648987832e-01 8.447099587709e-01 8.487099411392e-01 8.531652729496e-01 8.580887680812e-01 8.634817860313e-01 8.693441690377e-01 8.756819225291e-01 8.824834451186e-01 8.897538989168e-01 8.974760334859e-01 9.056426023925e-01 9.142470040778e-01 9.232603819606e-01 9.326783114001e-01 9.424709968633e-01 9.526180467075e-01 9.630988483291e-01 9.738750365260e-01 9.849289095662e-01 9.962188795598e-01 1.007716199972e+00 1.019387767752e+00 1.031186824043e+00 1.043087261400e+00 1.055037915711e+00 1.067005963072e+00 1.078945156066e+00 1.090811618925e+00 1.102568999317e+00 1.114163880365e+00 1.125560916397e+00 1.136710958920e+00 1.147569971670e+00 1.158101513718e+00 1.168252608922e+00 1.177990658386e+00 1.187269378979e+00 1.196050849070e+00 1.204300793332e+00 1.211975732352e+00 1.219050541569e+00 1.225485454109e+00 1.231256934256e+00 1.236336637766e+00 1.240698505147e+00 1.244329389398e+00 1.247201491857e+00 1.249313428997e+00 1.250649574329e+00 1.251201094039e+00 1.250979817805e+00 1.249973999704e+00 1.248203515003e+00 1.245677230680e+00 1.242407389646e+00 1.238430109446e+00 1.233757318289e+00 1.228432408647e+00 1.222488644233e+00 1.215965166857e+00 1.208914802816e+00 1.201378176637e+00 1.193417379228e+00 1.185085401090e+00 1.176440531381e+00 1.167549372844e+00 1.158467803154e+00 1.149265634333e+00 1.139998517062e+00 1.130734063230e+00 1.121525997263e+00 1.112428022846e+00 1.103497173765e+00 1.094766127612e+00 1.086281193170e+00 1.078067101057e+00 1.070141990218e+00 1.062523602315e+00 1.055202210429e+00 1.048179543369e+00 1.041428820629e+00 1.034921570476e+00 1.028625557682e+00 1.022483973094e+00 1.016453571558e+00 1.010467178799e+00 1.004463956145e+00 9.983773156001e-01 9.921383174309e-01 9.856871403037e-01 9.789528636523e-01 9.718880057323e-01 9.644378432736e-01 9.565629462581e-01 9.482445063206e-01 9.394564915348e-01 9.302153509442e-01 9.205322733394e-01 9.104469040119e-01 9.000263791825e-01 8.893374934808e-01 8.784956852274e-01 8.676129849525e-01 8.568361732748e-01 8.463298850766e-01 8.362613498021e-01 8.268325022774e-01 8.182295216858e-01 8.106558576954e-01 8.043027939379e-01 7.993430206662e-01 7.959436121948e-01 7.942169218593e-01 7.942621444770e-01 7.961182822653e-01 7.997812798249e-01 8.052095370342e-01 8.122955185070e-01 8.209097264241e-01 8.308708400274e-01 8.419757440862e-01 8.540013740671e-01 8.667040065405e-01 8.798498583245e-01 8.931916375065e-01 9.065095518583e-01 9.195891271512e-01 9.322342072312e-01 9.442909779008e-01 9.556078483227e-01 9.660886944573e-01 9.756497114242e-01 9.842436759984e-01 9.918616331982e-01 9.985054279979e-01 1.004223823914e+00 1.009068071726e+00 1.013122587260e+00 1.016483108776e+00 1.019240649449e+00 1.021512604375e+00 1.023390298331e+00 1.024972166110e+00 1.026340886580e+00 1.027553069795e+00 1.028664513195e+00 1.029686017583e+00 1.030631045189e+00 1.031481507332e+00 1.032202470290e+00 1.032766866806e+00 1.033119296580e+00 1.033233191945e+00 1.033075119068e+00 1.032637002065e+00 1.031941834879e+00 1.031019861357e+00 1.029958260227e+00 1.028854620243e+00 1.027841732749e+00 1.027078319886e+00 1.026719365792e+00 1.026942675856e+00 1.027890810124e+00 1.029691388027e+00 1.032424796728e+00 1.036109574511e+00 1.040713778253e+00 1.046114014302e+00 1.052139629013e+00 1.058541258764e+00 1.065023809063e+00 1.071265350443e+00 1.076911479851e+00 1.081640396690e+00 1.085141000619e+00 1.087164471818e+00 1.087540909841e+00 1.086175641941e+00 1.083099359860e+00 1.078432434780e+00 1.072418010940e+00 1.065401092900e+00 1.057800085876e+00 1.050108371711e+00 1.042816826002e+00 1.035470713981e+00 1.025796774032e+00 1.017532371964e+00 1.014101589608e+00 1.016252432736e+00 1.021525713359e+00 1.025979910728e+00 1.026823575887e+00 1.024126642457e+00 1.020613932912e+00 1.019669982155e+00 1.022803043791e+00 1.028384079972e+00 1.032615474132e+00 1.031926246188e+00 1.025147496384e+00 1.014141232503e+00 1.002518283808e+00 9.932151211030e-01 9.865148657643e-01 9.799305348456e-01 9.700492417458e-01 9.550205354241e-01 9.360220589469e-01 9.167591709943e-01 9.012851811249e-01 8.914343151502e-01 8.857034030957e-01 8.805427113559e-01 8.730475997236e-01 8.630692775818e-01 8.533572455575e-01 8.476906695201e-01 8.481124447655e-01 8.533136105861e-01 8.595091399828e-01 8.630752527901e-01 8.629449261359e-01 8.612737270955e-01 8.619751035269e-01 8.680031409059e-01 8.792873091634e-01 8.929117163053e-01 9.053488127936e-01 9.150128418589e-01 9.233896651594e-01 9.340167926105e-01 9.499638168121e-01 9.715364828036e-01 9.959066152532e-01 1.018912318563e+00 1.037641898205e+00 1.052029822049e+00 1.064553170317e+00 1.078333578251e+00 1.094829709933e+00 1.112698198638e+00 1.128650094659e+00 1.139660688135e+00 1.144947556794e+00 1.146511632013e+00 1.147948867191e+00 1.152176412067e+00 1.159521417909e+00 1.167553002613e+00 1.172737441625e+00 1.172680673867e+00 1.167510424228e+00 1.159607958319e+00 1.151859745869e+00 1.145570062654e+00 1.139471470957e+00 1.130526041451e+00 1.115946925555e+00 1.095089437473e+00 1.069998559500e+00 1.044291495327e+00 1.021007364641e+00 1.000797892505e+00 9.817499464160e-01 9.610772355452e-01 9.374511435627e-01 9.123091565691e-01 8.890948963358e-01 8.701742645492e-01 8.456108741046e-01 8.034709261923e-01 7.327737013280e-01 7.029301668012e-01 7.446744060709e-01 8.112580250647e-01 8.391936074171e-01 8.049730337298e-01 7.371721386165e-01 7.013758399091e-01 7.378633322278e-01 8.071148157882e-01 8.425207965043e-01 8.146799961447e-01 7.500897627371e-01 7.210112039472e-01 7.785432786690e-01 8.822015416345e-01 9.547190307044e-01 9.534777445739e-01 8.889696861950e-01 8.208814636460e-01 8.199350880753e-01 8.896877859166e-01 9.640245024378e-01 9.865408294457e-01 9.527659822085e-01 9.110804904366e-01 9.264904210291e-01 1.008084390840e+00 1.095657778971e+00 1.125243616902e+00 1.074650968929e+00 9.753626568806e-01 9.036313311582e-01 9.239726874252e-01 1.011765255125e+00 1.087029940050e+00 1.096014913785e+00 1.037676714494e+00 9.578899304783e-01 9.195851070981e-01 9.436303853731e-01 9.859594015293e-01 9.912227911639e-01 9.414856000865e-01 8.670445525178e-01 8.278930139908e-01 8.572788722405e-01 9.197099415257e-01 9.540911473871e-01 9.282294525319e-01 8.552831239461e-01 7.883373996977e-01 7.851756104456e-01 8.463932204084e-01 9.168363974550e-01 9.472528001634e-01 9.246789933665e-01 8.710990002795e-01 8.270795057430e-01 8.207375767202e-01 8.432788205248e-01 8.645133525681e-01 8.655172246296e-01 8.514950913921e-01 8.421788790740e-01 8.498371657710e-01 8.648448983588e-01 8.652781949591e-01 8.384806655458e-01 7.949402961380e-01 7.666829518562e-01 7.836743541119e-01 8.415980588715e-01 9.050353059675e-01 9.395908399158e-01 9.329344393192e-01 8.994078047435e-01 8.725618664815e-01 8.823122047896e-01 9.278653243505e-01 9.798124594007e-01 1.008157467807e+00 1.002957302714e+00 9.781567636239e-01 9.608795291327e-01 9.687731258109e-01 9.924479334242e-01 1.004299918479e+00 9.831000313807e-01 9.312569989259e-01 8.772233793133e-01 8.579532495088e-01 8.836908039661e-01 9.245236407610e-01 9.401149321154e-01 9.118604943423e-01 8.548752610681e-01 8.118540020038e-01 8.212424793329e-01 8.759745905405e-01 9.323377077324e-01 9.542665608486e-01 9.372820398533e-01 9.077309477867e-01 9.021524793283e-01 9.328946012766e-01 9.755094016837e-01 9.956602661987e-01 9.787929068911e-01 9.408403322247e-01
 1.033768221663e+00 1.032247120603e+00 1.030768962472e+00 1.029914131525e+00 1.029624831714e+00 1.029262668543e+00 1.028262759304e+00 1.026717919110e+00 1.025289602197e+00 1.024528329158e+00 1.024306046945e+00 1.023944504686e+00 1.022907504105e+00 1.021341746458e+00 1.019935153499e+00 1.019235848711e+00 1.019081311555e+00 1.018745647071e+00 1.017675694020e+00 1.016073143861e+00 1.014697431821e+00 1.014077571622e+00 1.013962449917e+00 1.013590978308e+00 1.012472417572e+00 1.010873825394e+00 1.009543847361e+00 1.008958176949e+00 1.008841339392e+00 1.008441288370e+00 1.007295578672e+00 1.005700842359e+00 1.004412311542e+00 1.003881920108e+00 1.003794712909e+00 1.003378701673e+00 1.002186953453e+00 1.000568890528e+00 9.993363429052e-01 9.989215302342e-01 9.989068085822e-01 9.984479783046e-01 9.971690535289e-01 9.955591982640e-01 9.944557415100e-01 9.941638806085e-01 9.941452070604e-01 9.935944300313e-01 9.922703570204e-01 9.907304844541e-01 9.897445327125e-01 9.895010229953e-01 9.894343784295e-01 9.888221945734e-01 9.875117517206e-01 9.860420311714e-01 9.850992832081e-01 9.848446386967e-01 9.847591924269e-01 9.841511817305e-01 9.828479043365e-01 9.813796080786e-01 9.804534263054e-01 9.802361773096e-01 9.801770499583e-01 9.795526675833e-01 9.781990934142e-01 9.767024382611e-01 9.758237133928e-01 9.756974454174e-01 9.756662121242e-01 9.749643396371e-01 9.735235778772e-01 9.720477589994e-01 9.712831122582e-01 9.712428397019e-01 9.711800740901e-01 9.703692094450e-01 9.688774578663e-01 9.674917244963e-01 9.668840772090e-01 9.669061685725e-01 9.667663587721e-01 9.658605816820e-01 9.643921938245e-01 9.631513709761e-01 9.626881758962e-01 9.627392673366e-01 9.625221410887e-01 9.615685077064e-01 9.601863896419e-01 9.591175533192e-01 9.587637624525e-01 9.587954427151e-01 9.585089544264e-01 9.575605587795e-01 9.563047221806e-01 9.553958798013e-01 9.551050636698e-01 9.550786777936e-01 9.547292733248e-01 9.538321419949e-01 9.527229118288e-01 9.519307778361e-01 9.516433583842e-01 9.515450229116e-01 9.511697122203e-01 9.503635185825e-01 9.493978140593e-01 9.486782828816e-01 9.483548622930e-01 9.482035956851e-01 9.478570049889e-01 9.471691554980e-01 9.463314091102e-01 9.456628247096e-01 9.453131681235e-01 9.451375781132e-01 9.448488839247e-01 9.442873133686e-01 9.435661090608e-01 9.429505900476e-01 9.425925335231e-01 9.424062533617e-01 9.421715687043e-01 9.417317137971e-01 9.411337727580e-01 9.405728939184e-01 9.402044245819e-01 9.400059337673e-01 9.398174002619e-01 9.394956563000e-01 9.390258899794e-01 9.385294576741e-01 9.381594671440e-01 9.379523112529e-01 9.378080946329e-01 9.375909716065e-01 9.372494078957e-01 9.368471614729e-01 9.365067704372e-01 9.362999917702e-01 9.361807482502e-01 9.360445174545e-01 9.358285307974e-01 9.355461281749e-01 9.352682070768e-01 9.350676169648e-01 9.349582697223e-01 9.348823572324e-01 9.347759922636e-01 9.346153426619e-01 9.344259836847e-01 9.342655041283e-01 9.341767785894e-01 9.341437075374e-01 9.341183209153e-01 9.340685606541e-01 9.339955598829e-01 9.339223895887e-01 9.338829028597e-01 9.338870931130e-01 9.339201887327e-01 9.339659386407e-01 9.340138572906e-01 9.340552267626e-01 9.340935833057e-01 9.341475388270e-01 9.342340198812e-01 9.343565649992e-01 9.345052772861e-01 9.346581618661e-01 9.347938407251e-01 9.349246818962e-01 9.350768248807e-01 9.352698821686e-01 9.354996054716e-01 9.357430757035e-01 9.359767283285e-01 9.362017554474e-01 9.364420591470e-01 9.367157173705e-01 9.370195479783e-01 9.373374797100e-01 9.376545161225e-01 9.379760353061e-01 9.383173102904e-01 9.386858061986e-01 9.390684023666e-01 9.394579169475e-01 9.398553704097e-01 9.402686844860e-01 9.407089712449e-01 9.411713992280e-01 9.416418014816e-01 9.421160691219e-01 9.426013557117e-01 9.431077938547e-01 9.436397222107e-01 9.441914668297e-01 9.447523741195e-01 9.453188794304e-01 9.458997443134e-01 9.465035454550e-01 9.471286865884e-01 9.477698741215e-01 9.484219099929e-01 9.490829807092e-01 9.497638431572e-01 9.504677663134e-01 9.511892013501e-01 9.519227160467e-01 9.526685476527e-01 9.534317772929e-01 9.542157506186e-01 9.550218076909e-01 9.558401821704e-01 9.566705691368e-01 9.575188155414e-01 9.583887659460e-01 9.592794414394e-01 9.601856990015e-01 9.611041791496e-01 9.620373008357e-01 9.629934513919e-01 9.639731488191e-01 9.649679240730e-01 9.659772893022e-01 9.670004894897e-01 9.680427389725e-01 9.691085592082e-01 9.701926605020e-01 9.712907202271e-01 9.724030843342e-01 9.735342166421e-01 9.746840329871e-01 9.758538495320e-01 9.770394801221e-01 9.782394320904e-01 9.794582271879e-01 9.806963512463e-01 9.819494571401e-01 9.832208971419e-01 9.845094221745e-01 9.858150832120e-01 9.871407566386e-01 9.884828443374e-01 9.898401817065e-01 9.912166431414e-01 9.926120331218e-01 9.940246095605e-01 9.954544941993e-01 9.969020722805e-01 9.983658797962e-01 9.998484189238e-01 1.001349010689e+00 1.002866246587e+00 1.004402430395e+00 1.005955516372e+00 1.007524186064e+00 1.009111141738e+00 1.010717495673e+00 1.012339672753e+00 1.013980669754e+00 1.015638089743e+00 1.017311199243e+00 1.019004208392e+00 1.020715316090e+00 1.022441481381e+00 1.024186157833e+00 1.025948234969e+00 1.027725959871e+00 1.029522031857e+00 1.031334647291e+00 1.033163929233e+00 1.035011363191e+00 1.036875127872e+00 1.038754825826e+00 1.040653263055e+00 1.042568781172e+00 1.044499665440e+00 1.046447317096e+00 1.048410900870e+00 1.050391714727e+00 1.052391103562e+00 1.054407410318e+00 1.056437884482e+00 1.058484455931e+00 1.060546585628e+00 1.062624323016e+00 1.064720636184e+00 1.066833052562e+00 1.068961525805e+00 1.071105447694e+00 1.073262069243e+00 1.075435202203e+00 1.077625847160e+00 1.079833147082e+00 1.082056180615e+00 1.084293385445e+00 1.086545065323e+00 1.088812445375e+00 1.091096098215e+00 1.093395378082e+00 1.095709030283e+00 1.098038476336e+00 1.100381924857e+00 1.102740198772e+00 1.105114140413e+00 1.107500443036e+00 1.109904075786e+00 1.112321400196e+00 1.114751871175e+00 1.117197826882e+00 1.119657145390e+00 1.122129988770e+00 1.124618562203e+00 1.127120870774e+00 1.129635834818e+00 1.132165092760e+00 1.134706868474e+00 1.137262076267e+00 1.139832092074e+00 1.142414958363e+00 1.145010953140e+00 1.147620210748e+00 1.150239778358e+00 1.152874276448e+00 1.155522794438e+00 1.158182154852e+00 1.160854884647e+00 1.163539729091e+00 1.166234052904e+00 1.168944321936e+00 1.171665833371e+00 1.174398839983e+00 1.177144646377e+00 1.179898998068e+00 1.182666343622e+00 1.185446456739e+00 1.188236935178e+00 1.191039045310e+00 1.193851413342e+00 1.196672878823e+00 1.199508852402e+00 1.202354821404e+00 1.205210380385e+00 1.208077174036e+00 1.210952245750e+00 1.213837588185e+00 1.216735838228e+00 1.219641927195e+00 1.222558410244e+00 1.225484136498e+00 1.228417997685e+00 1.231362971838e+00 1.234318607727e+00 1.237280459505e+00 1.240252807648e+00 1.243233335346e+00 1.246221805417e+00 1.249220516376e+00 1.252226940082e+00 1.255240987599e+00 1.258263956081e+00 1.261292750702e+00 1.264331684366e+00 1.267378525570e+00 1.270430914298e+00 1.273491420860e+00 1.276558971246e+00 1.279633368328e+00 1.282715690234e+00 1.285803409916e+00 1.288897717080e+00 1.291999145741e+00 1.295106166272e+00 1.298220055296e+00 1.301339875764e+00 1.304463637090e+00 1.307594074084e+00 1.310729870162e+00 1.313872670258e+00 1.317019089848e+00 1.320169943005e+00 1.323326038180e+00 1.326487501430e+00 1.329653242358e+00 1.332824383476e+00 1.335998843497e+00 1.339175929453e+00 1.342358621122e+00 1.345544636486e+00 1.348735420577e+00 1.351929561108e+00 1.355125550541e+00 1.358325580245e+00 1.361527195653e+00 1.364732813704e+00 1.367942531820e+00 1.371153055571e+00 1.374366069675e+00 1.377580795329e+00 1.380796849664e+00 1.384016893011e+00 1.387237290017e+00 1.390459620407e+00 1.393683179948e+00 1.396906200026e+00 1.400131821521e+00 1.403359009293e+00 1.406584635529e+00 1.409812510605e+00 1.413039396598e+00 1.416266176477e+00 1.419494605145e+00 1.422721639336e+00 1.425947196147e+00 1.429173620976e+00 1.432397973012e+00 1.435622485906e+00 1.438845413375e+00 1.442066158178e+00 1.445286043421e+00 1.448503830696e+00 1.451720361164e+00 1.454934628173e+00 1.458145983292e+00 1.461355082955e+00 1.464561200934e+00 1.467764889060e+00 1.470965775125e+00 1.474162471653e+00 1.477356096194e+00 1.480546195264e+00 1.483732242253e+00 1.486914800535e+00 1.490092836155e+00 1.493266098636e+00 1.496435597795e+00 1.499599349085e+00 1.502758560471e+00 1.505913098540e+00 1.509061462508e+00 1.512204645486e+00 1.515342282745e+00 1.518473441501e+00 1.521599168934e+00 1.524717364389e+00 1.527829894729e+00 1.530935525578e+00 1.534034251978e+00 1.537126637043e+00 1.540209178995e+00 1.543285723512e+00 1.546355089602e+00 1.549414368549e+00 1.552467101136e+00 1.555510481707e+00 1.558546364195e+00 1.561573050464e+00 1.564589274786e+00 1.567597715324e+00 1.570596831057e+00 1.573584792938e+00 1.576564516641e+00 1.579532082702e+00 1.582491103741e+00 1.585439159275e+00 1.588374902146e+00 1.591301714078e+00 1.594215813203e+00 1.597118954882e+00 1.600012119658e+00 1.602890922243e+00 1.605759794845e+00 1.608614742199e+00 1.611456563031e+00 1.614287752270e+00 1.617103979959e+00 1.619908646107e+00 1.622699172341e+00 1.625475138352e+00 1.628238475887e+00 1.630986575301e+00 1.633721057571e+00 1.636441657029e+00 1.639145185741e+00 1.641837277870e+00 1.644511524657e+00 1.647170118617e+00 1.649814476790e+00 1.652440557858e+00 1.655053227268e+00 1.657648176289e+00 1.660225642539e+00 1.662788378149e+00 1.665331765189e+00 1.667859410387e+00 1.670368314987e+00 1.672859299703e+00 1.675334190573e+00 1.677787883346e+00 1.680225297127e+00 1.682642607813e+00 1.685041175303e+00 1.687421626270e+00 1.689780002460e+00 1.692121306103e+00 1.694441329160e+00 1.696740976679e+00 1.699021615167e+00 1.701279142784e+00 1.703518458743e+00 1.705735201106e+00 1.707930407356e+00 1.710105453779e+00 1.712255203316e+00 1.714386667261e+00 1.716493993655e+00 1.718578607491e+00 1.720641826542e+00 1.722678613591e+00 1.724696177000e+00 1.726687455684e+00 1.728655244260e+00 1.730600283722e+00 1.732518705975e+00 1.734415036276e+00 1.736284899968e+00 1.738130570546e+00 1.739951513089e+00 1.741744729993e+00 1.743514934437e+00 1.745256796057e+00 1.746973351573e+00 1.748664338711e+00 1.750326647630e+00 1.751964133945e+00 1.753571618004e+00 1.755153974435e+00 1.756707455292e+00 1.758232730260e+00 1.759731400109e+00 1.761199255851e+00 1.762640271309e+00 1.764052014857e+00 1.765432199363e+00 1.766786819449e+00 1.768107865730e+00 1.769401091113e+00 1.770663551885e+00 1.771895200445e+00 1.773097624138e+00 1.774266325601e+00 1.775406595123e+00 1.776512911610e+00 1.777588296069e+00 1.778632713618e+00 1.779643376456e+00 1.780623270434e+00 1.781567852137e+00 1.782481199889e+00 1.783361773751e+00 1.784206995165e+00 1.785019892379e+00 1.785797940260e+00 1.786541732559e+00 1.787252357747e+00 1.787925392078e+00 1.788566927415e+00 1.789169964475e+00 1.789739116715e+00 1.790272953109e+00 1.790768437605e+00 1.791230160536e+00 1.791653111718e+00 1.792041179267e+00 1.792391484914e+00 1.792703292896e+00 1.792979342810e+00 1.793215559601e+00 1.793416388000e+00 1.793576884839e+00 1.793698650362e+00 1.793783125796e+00 1.793825921391e+00 1.793832636876e+00 1.793797380421e+00 1.793722355540e+00 1.793608226416e+00 1.793452281918e+00 1.793257831628e+00 1.793020222684e+00 1.792742704900e+00 1.792424479029e+00 1.792062664210e+00 1.791661876188e+00 1.791215831639e+00 1.790729064711e+00 1.790199617352e+00 1.789626135865e+00 1.789012365827e+00 1.788351957147e+00 1.787650514415e+00 1.786903672709e+00 1.786112942762e+00 1.785279268921e+00 1.784398785068e+00 1.783476052844e+00 1.782506139741e+00 1.781491347628e+00 1.780433495707e+00 1.779325286036e+00 1.778175971797e+00 1.776977259344e+00 1.775732769491e+00 1.774443631621e+00 1.773104017437e+00 1.771721397034e+00 1.770287702952e+00 1.768808700025e+00 1.767282024527e+00 1.765705328021e+00 1.764083239870e+00 1.762409774070e+00 1.760690616286e+00 1.758920827018e+00 1.757101828458e+00 1.755235887260e+00 1.753317203680e+00 1.751351490306e+00 1.749334044497e+00 1.747267077490e+00 1.745151207724e+00 1.742982171604e+00 1.740765911834e+00 1.738496165833e+00 1.736176140955e+00 1.733806134158e+00 1.731382113646e+00 1.728910042363e+00 1.726383068643e+00 1.723805192132e+00 1.721175974809e+00 1.718493053916e+00 1.715759972455e+00 1.712971305518e+00 1.710132634470e+00 1.707239933787e+00 1.704292923459e+00 1.701295537266e+00 1.698241947168e+00 1.695136580781e+00 1.691977072663e+00 1.688762543812e+00 1.685496950856e+00 1.682173276979e+00 1.678799891718e+00 1.675369522819e+00 1.671884149396e+00 1.668346831242e+00 1.664751791787e+00 1.661104496581e+00 1.657400411624e+00 1.653641822104e+00 1.649830508439e+00 1.645959612105e+00 1.642037698778e+00 1.638056393526e+00 1.634022781967e+00 1.629933050158e+00 1.625785930087e+00 1.621586541670e+00 1.617326386567e+00 1.613014947076e+00 1.608645963926e+00 1.604219689333e+00 1.599740693991e+00 1.595201546773e+00 1.590610354401e+00 1.585960691168e+00 1.581255904352e+00 1.576495660545e+00 1.571677325085e+00 1.566805450055e+00 1.561875017273e+00 1.556889978389e+00 1.551849118451e+00 1.546749834886e+00 1.541597550633e+00 1.536386955891e+00 1.531121294009e+00 1.525800098253e+00 1.520422169708e+00 1.514990512025e+00 1.509499342403e+00 1.503956627426e+00 1.498356556472e+00 1.492700419745e+00 1.486990788566e+00 1.481222611293e+00 1.475403173718e+00 1.469526102325e+00 1.463595288383e+00 1.457610813089e+00 1.451569404616e+00 1.445477320438e+00 1.439326479487e+00 1.433125853398e+00 1.426869790175e+00 1.420558314762e+00 1.414197652379e+00 1.407779861033e+00 1.401312719239e+00 1.394790887333e+00 1.388217156146e+00 1.381594170431e+00 1.374915331890e+00 1.368189068634e+00 1.361409366958e+00 1.354580517306e+00 1.347701019192e+00 1.340770580241e+00 1.333793413262e+00 1.326763979126e+00 1.319688587176e+00 1.312564513133e+00 1.305391800141e+00 1.298174852505e+00 1.290907358598e+00 1.283597586281e+00 1.276240141549e+00 1.268837013843e+00 1.261392446532e+00 1.253900125925e+00 1.246369350482e+00 1.238791748421e+00 1.231174969486e+00 1.223518029294e+00 1.215818249532e+00 1.208083142478e+00 1.200304165842e+00 1.192491491527e+00 1.184640127129e+00 1.176751211960e+00 1.168830787185e+00 1.160870731700e+00 1.152882603340e+00 1.144858955457e+00 1.136805404948e+00 1.128723369992e+00 1.120608003063e+00 1.112469772625e+00 1.104300747111e+00 1.096107739464e+00 1.087892189977e+00 1.079649892971e+00 1.071391207402e+00 1.063107000865e+00 1.054808600911e+00 1.046491764279e+00 1.038156680865e+00 1.029813775398e+00 1.021451019385e+00 1.013084070570e+00 1.004705180732e+00 9.963190048826e-01 9.879321842192e-01 9.795355910366e-01 9.711444776012e-01 9.627495542654e-01 9.543598952639e-01 9.459779760480e-01 9.375990610698e-01 9.292370596942e-01 9.208812581211e-01 9.125454233182e-01 9.042263362856e-01 8.959250704192e-01 8.876539472096e-01 8.794019691695e-01 8.711856268513e-01 8.629996315988e-01 8.548475841632e-01 8.467410658729e-01 8.386683909572e-01 8.306517037859e-01 8.226786508044e-01 8.147615752122e-01 8.069049708653e-01 7.991027371900e-01 7.913754680748e-01 7.837115810788e-01 7.761262341763e-01 7.686204234469e-01 7.611929368711e-01 7.538636606657e-01 7.466185030916e-01 7.394783423611e-01 7.324406933662e-01 7.255080059435e-01 7.186981305787e-01 7.119976795137e-01 7.054318870121e-01 6.989923467497e-01 6.926890690211e-01 6.865352564862e-01 6.805190116924e-01 6.746700098914e-01 6.689727340153e-01 6.634455430061e-01 6.580953855362e-01 6.529150541381e-01 6.479315659223e-01 6.431285962112e-01 6.385299715818e-01 6.341333936027e-01 6.299397141822e-01 6.259725345037e-01 6.222128654174e-01 6.186884699386e-01 6.153908841123e-01 6.123264138516e-01 6.095109805568e-01 6.069279307451e-01 6.046052810573e-01 6.025274919074e-01 6.007069838287e-01 5.991505507223e-01 5.978445942691e-01 5.968149876819e-01 5.960402026287e-01 5.955375531773e-01 5.953033449351e-01 5.953290462865e-01 5.956345089118e-01 5.961933058376e-01 5.970280005745e-01 5.981239274888e-01 5.994768583390e-01 6.011006908737e-01 6.029680961426e-01 6.051010240846e-01 6.074764676543e-01 6.100973952022e-01 6.129681572622e-01 6.160616722182e-01 6.194007259379e-01 6.229552445344e-01 6.267335497440e-01 6.307314552486e-01 6.349262557586e-01 6.393386979389e-01 6.439321919878e-01 6.487232496210e-01 6.536989066526e-01 6.588405573263e-01 6.641651517174e-01 6.696377519726e-01 6.752770845547e-01 6.810610468168e-01 6.869816932123e-01 6.930497233824e-01 6.992309069923e-01 7.055451611580e-01 7.119681553977e-01 7.184971835331e-01 7.251369871839e-01 7.318580863203e-01 7.386805181701e-01 7.455772569606e-01 7.525502020049e-01 7.595988724273e-01 7.666991828336e-01 7.738715095718e-01 7.810827920613e-01 7.883462767390e-01 7.956533067079e-01 8.029834580192e-01 8.103571377094e-01 8.177420334073e-01 8.251531118846e-01 8.325774379994e-01 8.400020523614e-01 8.474429594654e-01 8.548689453066e-01 8.622972057105e-01 8.697113004935e-01 8.771049323929e-01 8.844885992858e-01 8.918350453910e-01 8.991627945974e-01 9.064505975397e-01 9.136996397813e-01 9.209136655029e-01 9.280700671000e-01 9.351870710583e-01 9.422420781359e-01 9.492396522164e-01 9.561808486390e-01 9.630455565154e-01 9.698518370641e-01 9.765758499265e-01 9.832268346173e-01 9.897984127256e-01 9.962776705183e-01 1.002681887529e+00 1.008983545586e+00 1.015196864743e+00 1.021313037244e+00 1.027321785908e+00 1.033236425617e+00 1.039033207160e+00 1.044727858921e+00 1.050306348505e+00 1.055764772594e+00 1.061113451149e+00 1.066329437264e+00 1.071429292021e+00 1.076398736712e+00 1.081235317071e+00 1.085946946441e+00 1.090512939415e+00 1.094951762572e+00 1.099245053734e+00 1.103395391561e+00 1.107407862029e+00 1.111263748546e+00 1.114983183687e+00 1.118542952309e+00 1.121952228065e+00 1.125212112405e+00 1.128305233192e+00 1.131252776023e+00 1.134031000172e+00 1.136651996734e+00 1.139114241141e+00 1.141402835676e+00 1.143538932573e+00 1.145498079932e+00 1.147295402799e+00 1.148926477325e+00 1.150378875498e+00 1.151673585117e+00 1.152787062652e+00 1.153735151277e+00 1.154511753945e+00 1.155109098594e+00 1.155546663777e+00 1.155799775654e+00 1.155887659611e+00 1.155803975316e+00 1.155541593204e+00 1.155119350560e+00 1.154513551682e+00 1.153746232587e+00 1.152808259905e+00 1.151696052495e+00 1.150428094545e+00 1.148981654026e+00 1.147380096440e+00 1.145614358149e+00 1.143681704389e+00 1.141601619344e+00 1.139351952735e+00 1.136957637245e+00 1.134408528235e+00 1.131703942780e+00 1.128864157321e+00 1.125868557156e+00 1.122741462210e+00 1.119474873247e+00 1.116069804888e+00 1.112545353602e+00 1.108883692938e+00 1.105108637579e+00 1.101213057091e+00 1.097199793178e+00 1.093089095229e+00 1.088861485667e+00 1.084544152727e+00 1.080131804154e+00 1.075624736834e+00 1.071047142279e+00 1.066379442970e+00 1.061649645416e+00 1.056852385546e+00 1.051991104837e+00 1.047088122433e+00 1.042125459538e+00 1.037133412963e+00 1.032104722995e+00 1.027044645610e+00 1.021977218841e+00 1.016884174685e+00 1.011795219522e+00 1.006706843701e+00 1.001621805871e+00 9.965645322846e-01 9.915183430548e-01 9.865130506606e-01 9.815427898134e-01 9.766138222054e-01 9.717482397400e-01 9.669294853698e-01 9.621887649362e-01 9.575179893554e-01 9.529240726225e-01 9.484270013861e-01 9.440127590490e-01 9.397074769389e-01 9.355030656157e-01 9.314089512334e-01 9.274391850882e-01 9.235813730171e-01 9.198589208461e-01 9.162627232204e-01 9.128018255898e-01 9.094849022344e-01 9.063020081075e-01 9.032717967984e-01 9.003839876514e-01 8.976454322603e-01 8.950609229837e-01 8.926220262866e-01 8.903413303133e-01 8.882075754437e-01 8.862269917717e-01 8.843983307554e-01 8.827157220824e-01 8.811832681530e-01 8.797931457294e-01 8.785470304702e-01 8.774386996629e-01 8.764657661119e-01 8.756247932623e-01 8.749092410949e-01 8.743188803162e-01 8.738415626323e-01 8.734796929523e-01 8.732211518761e-01 8.730646881177e-01 8.730045686247e-01 8.730274803385e-01 8.731385555661e-01 8.733203148273e-01 8.735717575134e-01 8.738884917552e-01 8.742542905141e-01 8.746759029266e-01 8.751325755975e-01 8.756281385944e-01 8.761523212909e-01 8.766933435619e-01 8.772573770459e-01 8.778227940851e-01 8.783962539539e-01 8.789659306066e-01 8.795199983856e-01 8.800704260487e-01 8.805894094250e-01 8.810894398544e-01 8.815582431492e-01 8.819860671686e-01 8.823844020982e-01 8.827280275860e-01 8.830316805638e-01 8.832822402671e-01 8.834737665232e-01 8.836178300112e-01 8.836906423982e-01 8.837099693554e-01 8.836621383980e-01 8.835449257092e-01 8.833699862319e-01 8.831181895192e-01 8.828051936591e-01 8.824204741470e-01 8.819664607258e-01 8.814519812186e-01 8.808624703010e-01 8.802155872372e-01 8.795004994872e-01 8.787262166671e-01 8.778964584010e-01 8.770048122307e-01 8.760678926608e-01 8.750763591930e-01 8.740445426628e-01 8.729725395984e-01 8.718632432849e-01 8.707302258728e-01 8.695676352975e-01 8.683948355994e-01 8.672090868953e-01 8.660210209563e-01 8.648447651909e-01 8.636759185129e-01 8.625396087279e-01 8.614327139849e-01 8.603724292368e-01 8.593725850672e-01 8.584339959416e-01 8.575846221262e-01 8.568232352077e-01 8.561720906191e-01 8.556464683956e-01 8.552509917973e-01 8.550177257895e-01 8.549464785551e-01 8.550628788188e-01 8.553838719583e-01 8.559183522760e-01 8.566964257782e-01 8.577221592397e-01 8.590215052643e-01 8.606093488592e-01 8.624993272423e-01 8.647142865644e-01 8.672608419002e-01 8.701624953010e-01 8.734273864441e-01 8.770706133282e-01 8.811042633443e-01 8.855338019552e-01 8.903747315662e-01 8.956253936612e-01 9.012987074399e-01 9.073894494046e-01 9.138990939706e-01 9.208333725728e-01 9.281734987401e-01 9.359257838090e-01 9.440717417927e-01 9.526008422633e-01 9.615039802442e-01 9.707516201824e-01 9.803371105183e-01 9.902270228910e-01 1.000400335098e+00 1.010832986333e+00 1.021485897320e+00 1.032338333308e+00 1.043345946009e+00 1.054479373870e+00 1.065699811696e+00 1.076962539355e+00 1.088237950492e+00 1.099471914647e+00 1.110630765027e+00 1.121667423818e+00 1.132534197184e+00 1.143195596978e+00 1.153596502986e+00 1.163700791978e+00 1.173459218966e+00 1.182828024110e+00 1.191770333159e+00 1.200235319376e+00 1.208191117621e+00 1.215593405487e+00 1.222406962982e+00 1.228598335484e+00 1.234131109859e+00 1.238982409131e+00 1.243116388277e+00 1.246518415528e+00 1.249164067994e+00 1.251032479314e+00 1.252123918016e+00 1.252414802833e+00 1.251912795082e+00 1.250616024119e+00 1.248522958008e+00 1.245658368664e+00 1.242023964777e+00 1.237649852387e+00 1.232560757239e+00 1.226782906337e+00 1.220363247520e+00 1.213331964416e+00 1.205744116942e+00 1.197649012043e+00 1.189098092297e+00 1.180158329613e+00 1.170882672553e+00 1.161343566826e+00 1.151601318285e+00 1.141727268300e+00 1.131784730761e+00 1.121838202354e+00 1.111956110331e+00 1.102186988399e+00 1.092593790230e+00 1.083219149606e+00 1.074099613575e+00 1.065274508246e+00 1.056754489495e+00 1.048559847797e+00 1.040684491218e+00 1.033118176119e+00 1.025843231855e+00 1.018818212750e+00 1.012010232229e+00 1.005359679866e+00 9.988095450923e-01 9.922964714087e-01 9.857457313629e-01 9.790947306412e-01 9.722614465130e-01 9.651853770314e-01 9.577987791615e-01 9.500419392785e-01 9.418779651430e-01 9.332599527845e-01 9.241800130501e-01 9.146304297983e-01 9.046245453890e-01 8.942096330148e-01 8.834339186683e-01 8.723919735627e-01 8.611848503811e-01 8.499469959428e-01 8.388385303057e-01 8.280278634800e-01 8.177246669392e-01 8.081317306237e-01 7.994745710251e-01 7.919792898631e-01 7.858546984390e-01 7.813160141290e-01 7.785260774842e-01 7.776347263262e-01 7.787346331963e-01 7.818684992831e-01 7.870370577223e-01 7.941636062366e-01 8.031429467684e-01 8.138057929058e-01 8.259493416484e-01 8.393445168493e-01 8.537295198127e-01 8.688475757978e-01 8.844243866768e-01 9.002056036315e-01 9.159417974053e-01 9.314004901857e-01 9.463866975247e-01 9.607106407949e-01 9.742364153314e-01 9.868404588605e-01 9.984355503174e-01 1.008975433319e+00 1.018423406047e+00 1.026792145341e+00 1.034099390124e+00 1.040396850842e+00 1.045751243703e+00 1.050227467859e+00 1.053921916707e+00 1.056908740460e+00 1.059273100276e+00 1.061091652482e+00 1.062418876989e+00 1.063315273200e+00 1.063800903318e+00 1.063901811558e+00 1.063620817695e+00 1.062941455881e+00 1.061862504410e+00 1.060353896789e+00 1.058413529847e+00 1.056037153604e+00 1.053241425769e+00 1.050077180060e+00 1.046600779253e+00 1.042924765626e+00 1.039175686601e+00 1.035512590539e+00 1.032124090464e+00 1.029195280756e+00 1.026934747043e+00 1.025516617376e+00 1.025099138297e+00 1.025792371578e+00 1.027638225055e+00 1.030626482333e+00 1.034647476346e+00 1.039534794067e+00 1.045041441571e+00 1.050860530684e+00 1.056657328847e+00 1.062056911172e+00 1.066712525341e+00 1.070288804336e+00 1.072506120515e+00 1.073171154734e+00 1.072161304374e+00 1.069484751942e+00 1.065241823229e+00 1.059658251322e+00 1.053067212649e+00 1.045876651887e+00 1.038576646934e+00 1.031655521904e+00 1.024594582582e+00 1.015224999313e+00 1.007271647475e+00 1.004131905924e+00 1.006535079802e+00 1.012023726789e+00 1.016678701127e+00 1.017752793139e+00 1.015351542428e+00 1.012209479266e+00 1.011683916473e+00 1.015238399787e+00 1.021209078822e+00 1.025802983851e+00 1.025502620348e+00 1.019210242869e+00 1.008847449463e+00 9.980351783022e-01 9.896669117108e-01 9.839523968268e-01 9.783609292935e-01 9.694988473920e-01 9.555917815510e-01 9.379017956088e-01 9.201724950916e-01 9.064014483722e-01 8.982901000669e-01 8.942039957833e-01 8.905274540483e-01 8.843729730362e-01 8.756401155690e-01 8.670938201423e-01 8.624578626208e-01 8.636741309176e-01 8.693452478391e-01 8.756511534135e-01 8.789813616586e-01 8.783034722371e-01 8.758014861319e-01 8.754142739195e-01 8.801323258941e-01 8.899176589952e-01 9.018763842974e-01 9.124792106255e-01 9.201327597878e-01 9.263439569865e-01 9.347360915523e-01 9.485064797669e-01 9.680730187445e-01 9.906465280263e-01 1.012025257495e+00 1.029232576858e+00 1.042169459633e+00 1.053347784137e+00 1.065971282346e+00 1.081566225001e+00 1.098789316227e+00 1.114275947731e+00 1.124890108733e+00 1.129759743160e+00 1.130856065889e+00 1.131814040053e+00 1.135624845112e+00 1.142677008928e+00 1.150553983497e+00 1.155695136061e+00 1.155678310345e+00 1.150628957783e+00 1.142970131764e+00 1.135654838515e+00 1.130048872737e+00 1.124910107132e+00 1.117193260224e+00 1.104095559390e+00 1.084962114128e+00 1.061831673250e+00 1.038290512222e+00 1.017294008081e+00 9.993551501399e-01 9.824063450642e-01 9.635434571966e-01 9.414323662959e-01 9.177893425573e-01 8.970611874245e-01 8.841414440314e-01 8.432674624572e-01 7.943748473949e-01 7.297063413648e-01 7.166834767878e-01 7.685915770587e-01 8.288929231953e-01 8.412832401354e-01 7.945807657911e-01 7.284327044236e-01 7.088351992062e-01 7.575729746281e-01 8.215500986269e-01 8.400807745256e-01 7.972545891465e-01 7.335946162562e-01 7.251175567520e-01 8.016402077907e-01 9.036190947419e-01 9.584339121038e-01 9.372580038908e-01 8.656432381037e-01 8.132012379916e-01 8.387877996407e-01 9.186777090525e-01 9.802240806663e-01 9.792884432538e-01 9.288119599298e-01 8.927988252570e-01 9.339262242773e-01 1.036482618471e+00 1.125172262893e+00 1.140391045869e+00 1.072398814999e+00 9.670051136263e-01 9.088510704145e-01 9.496487792379e-01 1.043237171722e+00 1.107450943815e+00 1.099316890165e+00 1.031134169305e+00 9.587481465426e-01 9.408904431143e-01 9.783255760910e-01 1.014926780398e+00 1.000629375737e+00 9.302188132151e-01 8.475884432444e-01 8.185772333209e-01 8.629041401191e-01 9.274032081460e-01 9.492703329475e-01 9.050169852143e-01 8.195368075058e-01 7.556873790500e-01 7.674859055338e-01 8.374450007238e-01 9.027403611200e-01 9.210394340917e-01 8.904866608574e-01 8.415065260710e-01 8.132665023791e-01 8.201268254567e-01 8.415091904773e-01 8.504604959066e-01 8.411945524418e-01 8.311802839388e-01 8.409192087328e-01 8.687063477395e-01 8.894888842119e-01 8.780823793951e-01 8.307096822190e-01 7.731185145549e-01 7.500015858099e-01 7.867529717386e-01 8.596142774743e-01 9.225269649652e-01 9.451202776898e-01 9.257118913890e-01 8.887933749857e-01 8.705427021407e-01 8.917393713364e-01 9.400017142165e-01 9.852707224152e-01 1.006392101530e+00 1.002904572219e+00 9.913809519634e-01 9.907555199791e-01 1.005219234911e+00 1.020247862414e+00 1.016066321732e+00 9.843725005339e-01 9.362970783259e-01 8.977465505047e-01 8.904749648078e-01 9.110572947630e-01 9.333706477695e-01 9.319155603727e-01 9.002769353443e-01 8.551369749773e-01 8.259365377734e-01 8.311973179645e-01 8.610499569520e-01 8.896651283661e-01 9.003939485355e-01 8.970565563585e-01 8.970782083749e-01 9.128244794228e-01 9.376062981556e-01 9.523242879766e-01 9.446155226393e-01 9.213017601898e-01 9.055075599160e-01
 1.028723606951e+00 1.027080411004e+00 1.025487189264e+00 1.024521115532e+00 1.024115271018e+00 1.023627985074e+00 1.022498191879e+00 1.020827898820e+00 1.019282287953e+00 1.018404438640e+00 1.018058645444e+00 1.017564144579e+00 1.016389839359e+00 1.014690715061e+00 1.013161321311e+00 1.012342190728e+00 1.012058633738e+00 1.011578834237e+00 1.010358541494e+00 1.008614008763e+00 1.007110010824e+00 1.006363902816e+00 1.006112371421e+00 1.005588733402e+00 1.004311617700e+00 1.002564275423e+00 1.001098484728e+00 1.000381080337e+00 1.000119883897e+00 9.995592428995e-01 9.982484353194e-01 9.964985473211e-01 9.950690943285e-01 9.944015115491e-01 9.941634699168e-01 9.935788092058e-01 9.922127782616e-01 9.904360912570e-01 9.890611284228e-01 9.885047254438e-01 9.883288679045e-01 9.876905483821e-01 9.862322282658e-01 9.844632580304e-01 9.832162170424e-01 9.827749835626e-01 9.825863695752e-01 9.818493165402e-01 9.803436458057e-01 9.786419605953e-01 9.775073985569e-01 9.771077293418e-01 9.768642182215e-01 9.760619313758e-01 9.745669015937e-01 9.729299578832e-01 9.718318338662e-01 9.714163923043e-01 9.711499397761e-01 9.703452988599e-01 9.688502023759e-01 9.672092316692e-01 9.661244867632e-01 9.657415884576e-01 9.654938670607e-01 9.646646223636e-01 9.631125859040e-01 9.614397756096e-01 9.603993087156e-01 9.600991039818e-01 9.598691034368e-01 9.589534832457e-01 9.573111281355e-01 9.556562964776e-01 9.547220477509e-01 9.544973176466e-01 9.542246420168e-01 9.531942751816e-01 9.514964836661e-01 9.499268281616e-01 9.491398428466e-01 9.489653105945e-01 9.486068102377e-01 9.474765781961e-01 9.457980452905e-01 9.443645533554e-01 9.437120870088e-01 9.435565072333e-01 9.431136807566e-01 9.419310888999e-01 9.403340888908e-01 9.390651856447e-01 9.385122433789e-01 9.383299798376e-01 9.378128073806e-01 9.366312970572e-01 9.351562404500e-01 9.340404819872e-01 9.335430958910e-01 9.332962386022e-01 9.327135156895e-01 9.315811885816e-01 9.302467736771e-01 9.292396151979e-01 9.287386544712e-01 9.284150982895e-01 9.278045398373e-01 9.267588223446e-01 9.255611836961e-01 9.246170940840e-01 9.240729980161e-01 9.236932188137e-01 9.231073925092e-01 9.221746690307e-01 9.210958371827e-01 9.201947709148e-01 9.196179354150e-01 9.192108169010e-01 9.186785963983e-01 9.178659423587e-01 9.168967635575e-01 9.160418207274e-01 9.154511806806e-01 9.150298103127e-01 9.145488090833e-01 9.138542285115e-01 9.130017767020e-01 9.121938235721e-01 9.115874400281e-01 9.111497401078e-01 9.107129993145e-01 9.101342832973e-01 9.094035870594e-01 9.086537571781e-01 9.080390472608e-01 9.075887174340e-01 9.071936546947e-01 9.067181722876e-01 9.061122736742e-01 9.054511650705e-01 9.048586781423e-01 9.044030585805e-01 9.040314305795e-01 9.036365474462e-01 9.031565340855e-01 9.026105387049e-01 9.020733771645e-01 9.016193342436e-01 9.012556208982e-01 9.009211431316e-01 9.005509670392e-01 9.001246119753e-01 8.996715526471e-01 8.992512300821e-01 8.989050171237e-01 8.986127650684e-01 8.983238854441e-01 8.980085575497e-01 8.976690078511e-01 8.973321376296e-01 8.970295864632e-01 8.967718829183e-01 8.965427821672e-01 8.963246429816e-01 8.961066748564e-01 8.958809777792e-01 8.956528894198e-01 8.954423121626e-01 8.952660747463e-01 8.951262083311e-01 8.950111034855e-01 8.948966109305e-01 8.947642169079e-01 8.946291205686e-01 8.945185957157e-01 8.944493621614e-01 8.944160395365e-01 8.943939288692e-01 8.943616344591e-01 8.943206636807e-01 8.942985470938e-01 8.943111117641e-01 8.943522703718e-01 8.944066117578e-01 8.944603199400e-01 8.945192013267e-01 8.945999272028e-01 8.947074949919e-01 8.948294961860e-01 8.949575870181e-01 8.950943222603e-01 8.952498445991e-01 8.954318126801e-01 8.956364024366e-01 8.958478667899e-01 8.960640860599e-01 8.962922824268e-01 8.965435180953e-01 8.968206978025e-01 8.971178039364e-01 8.974233308492e-01 8.977358054092e-01 8.980642337716e-01 8.984164249006e-01 8.987905550237e-01 8.991818798449e-01 8.995823601110e-01 8.999944887012e-01 9.004279025415e-01 9.008852428153e-01 9.013603860211e-01 9.018477364097e-01 9.023490893888e-01 9.028687701960e-01 9.034112395609e-01 9.039749635117e-01 9.045532840112e-01 9.051435099100e-01 9.057536979128e-01 9.063869719342e-01 9.070414489380e-01 9.077131450296e-01 9.083966295561e-01 9.090976674164e-01 9.098238921093e-01 9.105733466651e-01 9.113397772671e-01 9.121217428899e-01 9.129183200351e-01 9.137370223594e-01 9.145803970857e-01 9.154431715124e-01 9.163206641404e-01 9.172146165260e-01 9.181289066555e-01 9.190640226091e-01 9.200196549859e-01 9.209928829169e-01 9.219814941534e-01 9.229920846894e-01 9.240221395438e-01 9.250693238962e-01 9.261364870233e-01 9.272225158899e-01 9.283268968212e-01 9.294538633809e-01 9.305980011542e-01 9.317589160133e-01 9.329418891387e-01 9.341451557723e-01 9.353671600281e-01 9.366084020570e-01 9.378689739925e-01 9.391479618688e-01 9.404472866843e-01 9.417668186454e-01 9.431046075955e-01 9.444629663291e-01 9.458410287934e-01 9.472357836024e-01 9.486511528496e-01 9.500884953623e-01 9.515425679335e-01 9.530175838482e-01 9.545112086227e-01 9.560228134878e-01 9.575562249582e-01 9.591094580980e-01 9.606798978035e-01 9.622715581065e-01 9.638813817930e-01 9.655102343237e-01 9.671588477166e-01 9.688262809079e-01 9.705121920381e-01 9.722194306791e-01 9.739438203269e-01 9.756872612425e-01 9.774508403644e-01 9.792342693919e-01 9.810351343689e-01 9.828549582832e-01 9.846925998362e-01 9.865494478474e-01 9.884282299777e-01 9.903248224450e-01 9.922380306798e-01 9.941700485024e-01 9.961192944786e-01 9.980871990746e-01 1.000075675445e+00 1.002082127842e+00 1.004106998026e+00 1.006149010721e+00 1.008207128722e+00 1.010283276745e+00 1.012379764356e+00 1.014494736135e+00 1.016627914404e+00 1.018777004285e+00 1.020943258972e+00 1.023127591944e+00 1.025331128046e+00 1.027551231964e+00 1.029789052043e+00 1.032044537411e+00 1.034316604231e+00 1.036605586624e+00 1.038912384700e+00 1.041234572725e+00 1.043575638820e+00 1.045932410022e+00 1.048305535899e+00 1.050696163279e+00 1.053101968830e+00 1.055524391541e+00 1.057964455686e+00 1.060420116369e+00 1.062891458632e+00 1.065379613076e+00 1.067881542302e+00 1.070400193787e+00 1.072935161685e+00 1.075485764638e+00 1.078051911228e+00 1.080633119578e+00 1.083227302377e+00 1.085838532887e+00 1.088465942202e+00 1.091106939871e+00 1.093763391339e+00 1.096434474190e+00 1.099117181982e+00 1.101817735924e+00 1.104531869774e+00 1.107260140311e+00 1.110002835020e+00 1.112757490097e+00 1.115526242017e+00 1.118311178209e+00 1.121107769691e+00 1.123918444273e+00 1.126741953688e+00 1.129577260417e+00 1.132427917788e+00 1.135292283352e+00 1.138167611756e+00 1.141056220402e+00 1.143956024650e+00 1.146867926489e+00 1.149795030074e+00 1.152732236601e+00 1.155682999328e+00 1.158643665453e+00 1.161614765580e+00 1.164600429305e+00 1.167597884818e+00 1.170604386487e+00 1.173623319412e+00 1.176652593438e+00 1.179692176764e+00 1.182743862034e+00 1.185805575669e+00 1.188877457194e+00 1.191960264146e+00 1.195050646507e+00 1.198153942808e+00 1.201266164054e+00 1.204387575924e+00 1.207518537276e+00 1.210658782598e+00 1.213807888446e+00 1.216967017284e+00 1.220133749992e+00 1.223309286662e+00 1.226493517628e+00 1.229686317590e+00 1.232888129347e+00 1.236097034749e+00 1.239312742024e+00 1.242536748052e+00 1.245769087847e+00 1.249009444710e+00 1.252256051182e+00 1.255509045653e+00 1.258769220703e+00 1.262036990017e+00 1.265311480174e+00 1.268593086070e+00 1.271879608215e+00 1.275171908286e+00 1.278471421437e+00 1.281775487756e+00 1.285087034999e+00 1.288404276455e+00 1.291724746517e+00 1.295051779383e+00 1.298382011349e+00 1.301718541766e+00 1.305061220255e+00 1.308406638902e+00 1.311756558888e+00 1.315110404907e+00 1.318467056007e+00 1.321830263745e+00 1.325195491579e+00 1.328564307370e+00 1.331936951514e+00 1.335310950702e+00 1.338689297416e+00 1.342070723144e+00 1.345453587829e+00 1.348839741450e+00 1.352227585778e+00 1.355617372853e+00 1.359010332534e+00 1.362403343370e+00 1.365797910577e+00 1.369194332295e+00 1.372591249005e+00 1.375989725740e+00 1.379389328781e+00 1.382788014204e+00 1.386187943865e+00 1.389587770459e+00 1.392987991400e+00 1.396388227160e+00 1.399787156821e+00 1.403185927716e+00 1.406583340287e+00 1.409980080330e+00 1.413376984933e+00 1.416770296695e+00 1.420163030288e+00 1.423554129303e+00 1.426942855933e+00 1.430330512105e+00 1.433714743775e+00 1.437096565253e+00 1.440476655234e+00 1.443852207166e+00 1.447225522862e+00 1.450595754119e+00 1.453961959054e+00 1.457324526266e+00 1.460683591453e+00 1.464038536549e+00 1.467389100971e+00 1.470734571793e+00 1.474075608291e+00 1.477411792745e+00 1.480743086726e+00 1.484069814730e+00 1.487388355185e+00 1.490702926250e+00 1.494012135535e+00 1.497312589402e+00 1.500609135635e+00 1.503897754847e+00 1.507179998427e+00 1.510456054975e+00 1.513722449917e+00 1.516984131056e+00 1.520236891515e+00 1.523480723825e+00 1.526718465211e+00 1.529946200492e+00 1.533166059974e+00 1.536377406628e+00 1.539578322389e+00 1.542772041362e+00 1.545954588334e+00 1.549128410882e+00 1.552293663327e+00 1.555446002344e+00 1.558590830332e+00 1.561723183375e+00 1.564844277886e+00 1.567956291676e+00 1.571055218135e+00 1.574144319706e+00 1.577221349446e+00 1.580285084227e+00 1.583338478412e+00 1.586377776493e+00 1.589406472800e+00 1.592421017178e+00 1.595422333194e+00 1.598412352978e+00 1.601386713875e+00 1.604347552470e+00 1.607295735903e+00 1.610227238969e+00 1.613147402343e+00 1.616050557127e+00 1.618938713120e+00 1.621814454146e+00 1.624671221846e+00 1.627514985723e+00 1.630341498797e+00 1.633151436726e+00 1.635947273243e+00 1.638723176487e+00 1.641485791070e+00 1.644228737015e+00 1.646954872141e+00 1.649664696904e+00 1.652354505166e+00 1.655028518240e+00 1.657682678207e+00 1.660318718085e+00 1.662937365098e+00 1.665534416293e+00 1.668113948751e+00 1.670674461848e+00 1.673213694471e+00 1.675734902584e+00 1.678232928069e+00 1.680713697906e+00 1.683171708790e+00 1.685609188977e+00 1.688026843667e+00 1.690419484491e+00 1.692794467691e+00 1.695145090865e+00 1.697474134787e+00 1.699781237931e+00 1.702063692473e+00 1.704325963952e+00 1.706563030669e+00 1.708777904542e+00 1.710969105954e+00 1.713133957941e+00 1.715278056429e+00 1.717394864028e+00 1.719488515992e+00 1.721557722766e+00 1.723599611476e+00 1.725618691655e+00 1.727609209728e+00 1.729576311550e+00 1.731515902406e+00 1.733428085894e+00 1.735316307237e+00 1.737174612928e+00 1.739007952341e+00 1.740812872118e+00 1.742588803563e+00 1.744339394861e+00 1.746058671831e+00 1.747751544787e+00 1.749415396618e+00 1.751048853630e+00 1.752655167259e+00 1.754229516366e+00 1.755776261070e+00 1.757290894981e+00 1.758775534673e+00 1.760231440850e+00 1.761654473921e+00 1.763048002178e+00 1.764407986013e+00 1.765737800982e+00 1.767036582579e+00 1.768300264065e+00 1.769534409919e+00 1.770734034564e+00 1.771901511672e+00 1.773035978991e+00 1.774135761876e+00 1.775203411757e+00 1.776235544397e+00 1.777234786437e+00 1.778199316407e+00 1.779126965858e+00 1.780022497006e+00 1.780879705311e+00 1.781704065231e+00 1.782491808967e+00 1.783241735451e+00 1.783956991271e+00 1.784633936772e+00 1.785276993402e+00 1.785880182378e+00 1.786446383015e+00 1.786975809313e+00 1.787465148843e+00 1.787919410644e+00 1.788332703543e+00 1.788706882251e+00 1.789044098281e+00 1.789339175859e+00 1.789597686836e+00 1.789814135539e+00 1.789991422201e+00 1.790128781128e+00 1.790223514259e+00 1.790280088912e+00 1.790292723451e+00 1.790266172859e+00 1.790196764592e+00 1.790084309658e+00 1.789932827860e+00 1.789735451064e+00 1.789497747631e+00 1.789215928114e+00 1.788890046439e+00 1.788523110554e+00 1.788109683258e+00 1.787654505327e+00 1.787153163462e+00 1.786608325224e+00 1.786019791622e+00 1.785382383567e+00 1.784704270239e+00 1.783977259029e+00 1.783205667233e+00 1.782389132981e+00 1.781523781420e+00 1.780615217324e+00 1.779656346861e+00 1.778652563971e+00 1.777601602578e+00 1.776501025184e+00 1.775356127277e+00 1.774159258678e+00 1.772917765736e+00 1.771625910576e+00 1.770285153678e+00 1.768897949002e+00 1.767457267577e+00 1.765971446405e+00 1.764433166791e+00 1.762845366285e+00 1.761210222362e+00 1.759520920936e+00 1.757784717829e+00 1.755995337736e+00 1.754155861241e+00 1.752266297970e+00 1.750322479039e+00 1.748331111514e+00 1.746284385758e+00 1.744187160403e+00 1.742038461847e+00 1.739835232043e+00 1.737582464597e+00 1.735273988623e+00 1.732914799795e+00 1.730501709537e+00 1.728033908765e+00 1.725515346638e+00 1.722940017753e+00 1.720313284533e+00 1.717631440256e+00 1.714894286941e+00 1.712105511705e+00 1.709258157188e+00 1.706360900566e+00 1.703405331057e+00 1.700394690309e+00 1.697331789741e+00 1.694209211179e+00 1.691035688692e+00 1.687802280629e+00 1.684515281677e+00 1.681173791854e+00 1.677772065547e+00 1.674318652374e+00 1.670804206989e+00 1.667237132686e+00 1.663612296434e+00 1.659929418876e+00 1.656193333810e+00 1.652394700569e+00 1.648543811748e+00 1.644633237485e+00 1.640665558961e+00 1.636643125400e+00 1.632558328248e+00 1.628421416013e+00 1.624222748644e+00 1.619969001096e+00 1.615657490435e+00 1.611285876518e+00 1.606859482070e+00 1.602372143341e+00 1.597828904054e+00 1.593227365028e+00 1.588565799921e+00 1.583849650964e+00 1.579071948783e+00 1.574238091681e+00 1.569346187911e+00 1.564394509730e+00 1.559387884756e+00 1.554318903860e+00 1.549196003217e+00 1.544012501603e+00 1.538771255266e+00 1.533473450906e+00 1.528114382009e+00 1.522701971557e+00 1.517227436591e+00 1.511697205752e+00 1.506110693239e+00 1.500463085316e+00 1.494762589677e+00 1.488999134168e+00 1.483183375546e+00 1.477308244342e+00 1.471374781980e+00 1.465388244513e+00 1.459339916985e+00 1.453240483258e+00 1.447080230473e+00 1.440866290230e+00 1.434597541468e+00 1.428269558879e+00 1.421889783054e+00 1.415451996920e+00 1.408960610849e+00 1.402415079898e+00 1.395812156173e+00 1.389159330402e+00 1.382448563481e+00 1.375686932005e+00 1.368871930013e+00 1.362002602374e+00 1.355083999808e+00 1.348109406126e+00 1.341086962893e+00 1.334011507656e+00 1.326883990616e+00 1.319709729061e+00 1.312480644431e+00 1.305208026936e+00 1.297881471784e+00 1.290509676872e+00 1.283091189532e+00 1.275621655808e+00 1.268111453053e+00 1.260549619302e+00 1.252946896634e+00 1.245298330555e+00 1.237604588809e+00 1.229870825441e+00 1.222090306444e+00 1.214272878821e+00 1.206411494369e+00 1.198511544774e+00 1.190575576691e+00 1.182595557119e+00 1.174584903283e+00 1.166533054300e+00 1.158448088819e+00 1.150330917285e+00 1.142175929601e+00 1.133995201887e+00 1.125778330417e+00 1.117535075813e+00 1.109262956494e+00 1.100960903293e+00 1.092639863015e+00 1.084287077226e+00 1.075917206978e+00 1.067522602660e+00 1.059108054342e+00 1.050679243578e+00 1.042226599584e+00 1.033766145838e+00 1.025287404370e+00 1.016798939695e+00 1.008302962420e+00 9.997942845913e-01 9.912868613408e-01 9.827688111824e-01 9.742538140695e-01 9.657389375975e-01 9.572231116908e-01 9.487197711116e-01 9.402165952447e-01 9.317300605898e-01 9.232540322817e-01 9.147916744257e-01 9.063535225580e-01 8.979281038277e-01 8.895366533691e-01 8.811663526674e-01 8.728281639117e-01 8.645282364601e-01 8.562573707030e-01 8.480371886579e-01 8.398536322352e-01 8.317234147979e-01 8.236462378565e-01 8.156190644278e-01 8.076624867045e-01 7.997610676286e-01 7.919360032387e-01 7.841832216767e-01 7.765049997178e-01 7.689188594698e-01 7.614107320190e-01 7.540050691444e-01 7.466930800243e-01 7.394847152812e-01 7.323923818251e-01 7.254041177984e-01 7.185491580809e-01 7.118121236452e-01 7.052107635102e-01 6.987524717574e-01 6.924288194503e-01 6.862694019872e-01 6.802560697055e-01 6.744134537137e-01 6.687408241834e-01 6.632378508102e-01 6.579300026339e-01 6.527993135953e-01 6.478741867115e-01 6.431471834471e-01 6.386263993557e-01 6.343299003414e-01 6.302412054742e-01 6.263908381100e-01 6.227654230233e-01 6.193794468935e-01 6.162429016881e-01 6.133418582142e-01 6.107080401213e-01 6.083203534046e-01 6.061992441965e-01 6.043449517391e-01 6.027501866738e-01 6.014390769142e-01 6.003874417281e-01 5.996207687158e-01 5.991279979765e-01 5.989066036854e-01 5.989751513070e-01 5.993065227320e-01 5.999278250076e-01 6.008178132617e-01 6.019806201587e-01 6.034252768000e-01 6.051249755226e-01 6.071056616682e-01 6.093387181018e-01 6.118333051698e-01 6.145887185948e-01 6.175814120023e-01 6.208348103879e-01 6.243128560501e-01 6.280327765622e-01 6.319819925543e-01 6.361431811772e-01 6.405341682991e-01 6.451183080223e-01 6.499162076873e-01 6.549042740393e-01 6.600757842544e-01 6.654404867814e-01 6.709636582055e-01 6.766658550282e-01 6.825201445906e-01 6.885259205945e-01 6.946852572484e-01 7.009681391405e-01 7.073966290767e-01 7.139376460533e-01 7.205988276481e-01 7.273730317874e-01 7.342387280053e-01 7.412146982607e-01 7.482662727030e-01 7.554067434861e-01 7.626253962952e-01 7.699034622646e-01 7.772577582034e-01 7.846559220057e-01 7.921140665961e-01 7.996141763910e-01 8.071469756521e-01 8.147251168233e-01 8.223162344494e-01 8.299396894342e-01 8.375741747214e-01 8.452167668072e-01 8.528735359887e-01 8.605180907138e-01 8.681701020044e-01 8.758042963797e-01 8.834233595495e-01 8.910299286230e-01 8.985996180870e-01 9.061529437366e-01 9.136621476366e-01 9.211362249645e-01 9.285714338617e-01 9.359496324274e-01 9.432884217717e-01 9.505601429555e-01 9.577782887291e-01 9.649319198467e-01 9.720100986313e-01 9.790278937986e-01 9.859580925776e-01 9.928157022917e-01 9.995874579883e-01 1.006266890934e+00 1.012865077730e+00 1.019356131239e+00 1.025759170515e+00 1.032055236899e+00 1.038243940356e+00 1.044331836891e+00 1.050297220739e+00 1.056157217266e+00 1.061893077777e+00 1.067506946267e+00 1.073002036386e+00 1.078359123062e+00 1.083597316185e+00 1.088693452502e+00 1.093655994136e+00 1.098483571880e+00 1.103160292130e+00 1.107705190089e+00 1.112092977753e+00 1.116335520610e+00 1.120429303207e+00 1.124360483549e+00 1.128146530549e+00 1.131763977459e+00 1.135227034011e+00 1.138527866459e+00 1.141657631534e+00 1.144632591809e+00 1.147427797400e+00 1.150061265730e+00 1.152522690540e+00 1.154804888464e+00 1.156923281377e+00 1.158855650783e+00 1.160619157687e+00 1.162202257307e+00 1.163602187842e+00 1.164832993274e+00 1.165871227650e+00 1.166737837444e+00 1.167419552047e+00 1.167916446401e+00 1.168239850901e+00 1.168369013615e+00 1.168325713999e+00 1.168094695904e+00 1.167680162943e+00 1.167091790536e+00 1.166310783520e+00 1.165359747578e+00 1.164223678627e+00 1.162907205661e+00 1.161421255330e+00 1.159747144493e+00 1.157909216839e+00 1.155891959280e+00 1.153700975330e+00 1.151348998919e+00 1.148817976661e+00 1.146132010293e+00 1.143277981187e+00 1.140261232200e+00 1.137096494282e+00 1.133765875502e+00 1.130294684445e+00 1.126669831958e+00 1.122899040412e+00 1.118996494701e+00 1.114945277218e+00 1.110771621017e+00 1.106465733670e+00 1.102033416039e+00 1.097492006056e+00 1.092823941694e+00 1.088057630519e+00 1.083182749523e+00 1.078207839058e+00 1.073149505035e+00 1.067991438583e+00 1.062764155422e+00 1.057457628657e+00 1.052079120788e+00 1.046649437945e+00 1.041152011410e+00 1.035617762132e+00 1.030037683117e+00 1.024420612186e+00 1.018786453680e+00 1.013120882491e+00 1.007453943177e+00 1.001778221825e+00 9.961022718053e-01 9.904468495210e-01 9.847971328622e-01 9.791860310178e-01 9.736039724319e-01 9.680615676840e-01 9.625778706568e-01 9.571392604665e-01 9.517776519226e-01 9.464817814826e-01 9.412650667735e-01 9.361440112853e-01 9.311060484994e-01 9.261796805082e-01 9.213549845718e-01 9.166454733349e-01 9.120630057449e-01 9.075975232088e-01 9.032742488496e-01 8.990827403896e-01 8.950342179270e-01 8.911372837212e-01 8.873845368041e-01 8.837952643183e-01 8.803586118237e-01 8.770845670305e-01 8.739778165714e-01 8.710322970231e-01 8.682588171092e-01 8.656505656739e-01 8.632136105942e-01 8.609457881023e-01 8.588456845041e-01 8.569164258215e-01 8.551510942902e-01 8.535542006545e-01 8.521176987256e-01 8.508428732400e-01 8.497253638816e-01 8.487604722546e-01 8.479491236842e-01 8.472799933781e-01 8.467565851830e-01 8.463671780780e-01 8.461098241824e-01 8.459822559322e-01 8.459702749650e-01 8.460793880182e-01 8.462929739109e-01 8.466121424241e-01 8.470298518028e-01 8.475326580833e-01 8.481273820341e-01 8.487929771059e-01 8.495356320166e-01 8.503429068780e-01 8.512032797030e-01 8.521255031673e-01 8.530843635108e-01 8.540889198261e-01 8.551269563983e-01 8.561873977953e-01 8.572796066712e-01 8.583777179126e-01 8.594946470886e-01 8.606148832131e-01 8.617318084507e-01 8.628539359689e-01 8.639556911268e-01 8.650534785094e-01 8.661298452799e-01 8.671816896960e-01 8.682171464120e-01 8.692141266668e-01 8.701874506411e-01 8.711216675994e-01 8.720172883572e-01 8.728810870336e-01 8.736922023555e-01 8.744689517369e-01 8.751949861069e-01 8.758753209860e-01 8.765127589247e-01 8.770944979255e-01 8.776349316044e-01 8.781209044022e-01 8.785610344438e-01 8.789551586459e-01 8.792970085195e-01 8.796007564327e-01 8.798538884725e-01 8.800703359607e-01 8.802462394391e-01 8.803833868492e-01 8.804947285772e-01 8.805711515683e-01 8.806302654610e-01 8.806671694148e-01 8.806927959088e-01 8.807166165355e-01 8.807344033669e-01 8.807699058856e-01 8.808179232756e-01 8.808940460115e-01 8.810110547547e-01 8.811689751949e-01 8.813951515613e-01 8.816864289772e-01 8.820641910006e-01 8.825435015097e-01 8.831282780336e-01 8.838486401747e-01 8.847046037917e-01 8.857227255470e-01 8.869166685135e-01 8.882982377426e-01 8.898937548900e-01 8.917085595954e-01 8.937692293777e-01 8.960879651203e-01 8.986810660969e-01 9.015674524958e-01 9.047566916017e-01 9.082699232387e-01 9.121141243169e-01 9.163067920638e-01 9.208554546470e-01 9.257671613086e-01 9.310574798464e-01 9.367196059915e-01 9.427684324630e-01 9.491971542638e-01 9.560060039181e-01 9.631967830632e-01 9.707512065048e-01 9.786734538788e-01 9.869415241935e-01 9.955431527819e-01 1.004465957829e+00 1.013678796514e+00 1.023171460906e+00 1.032907976317e+00 1.042864585395e+00 1.053012491417e+00 1.063310304653e+00 1.073735527539e+00 1.084237089251e+00 1.094786105401e+00 1.105338834554e+00 1.115847345228e+00 1.126279542468e+00 1.136578041118e+00 1.146707791374e+00 1.156618432567e+00 1.166260971675e+00 1.175598130685e+00 1.184572953929e+00 1.193150610713e+00 1.201280242165e+00 1.208918522007e+00 1.216028495056e+00 1.222563274264e+00 1.228491546563e+00 1.233770599927e+00 1.238373248173e+00 1.242267652856e+00 1.245420391990e+00 1.247821223094e+00 1.249435380645e+00 1.250258014768e+00 1.250276816432e+00 1.249476534934e+00 1.247870510545e+00 1.245448664635e+00 1.242227832507e+00 1.238222420799e+00 1.233445355154e+00 1.227935078145e+00 1.221709817789e+00 1.214815625333e+00 1.207293299597e+00 1.199187682072e+00 1.190558686110e+00 1.181456074331e+00 1.171947719050e+00 1.162096050491e+00 1.151969765321e+00 1.141638075622e+00 1.131170181069e+00 1.120641161500e+00 1.110111575626e+00 1.099654777865e+00 1.089328738706e+00 1.079185159437e+00 1.069282419530e+00 1.059649409391e+00 1.050324531527e+00 1.041326176132e+00 1.032659352906e+00 1.024328260118e+00 1.016308690289e+00 1.008583461909e+00 1.001107068544e+00 9.938337891505e-01 9.867093693892e-01 9.796616964297e-01 9.726322017306e-01 9.655361365344e-01 9.583075377488e-01 9.508721485046e-01 9.431582379099e-01 9.351143585724e-01 9.266802782759e-01 9.178270910251e-01 9.085301332220e-01 8.987815574631e-01 8.886085544242e-01 8.780380899096e-01 8.671440103040e-01 8.560104550024e-01 8.447532664634e-01 8.335206210511e-01 8.224700587987e-01 8.118068978942e-01 8.017339997506e-01 7.924840301680e-01 7.842981487301e-01 7.774059239974e-01 7.720512532540e-01 7.684340033566e-01 7.667426173282e-01 7.671153292650e-01 7.696363141000e-01 7.743515791179e-01 7.812209894521e-01 7.901705483322e-01 8.010566679183e-01 8.136898926529e-01 8.278501139052e-01 8.432728835506e-01 8.596957478074e-01 8.768290862244e-01 8.943983604243e-01 9.121334137519e-01 9.297748721688e-01 9.470973856130e-01 9.638817950857e-01 9.799589748202e-01 9.951707208982e-01 1.009395442017e+00 1.022551860414e+00 1.034566329356e+00 1.045414632081e+00 1.055081819447e+00 1.063582374795e+00 1.070951795969e+00 1.077224789873e+00 1.082469534610e+00 1.086737838614e+00 1.090095739779e+00 1.092605835446e+00 1.094314808285e+00 1.095280459341e+00 1.095528014810e+00 1.095090365296e+00 1.093986787400e+00 1.092218182769e+00 1.089806158956e+00 1.086746527221e+00 1.083061495292e+00 1.078776623387e+00 1.073933319565e+00 1.068609775468e+00 1.062887410531e+00 1.056900855667e+00 1.050800235294e+00 1.044764950085e+00 1.039003340769e+00 1.033719581395e+00 1.029143086468e+00 1.025467697949e+00 1.022870358169e+00 1.021483934482e+00 1.021369634856e+00 1.022537435126e+00 1.024896520107e+00 1.028294195664e+00 1.032499108117e+00 1.037209792069e+00 1.042100683945e+00 1.046795782539e+00 1.050945283363e+00 1.054210046933e+00 1.056298251372e+00 1.057005100424e+00 1.056191020208e+00 1.053844094801e+00 1.050043773570e+00 1.044988443392e+00 1.038986115385e+00 1.032414372954e+00 1.025734254035e+00 1.019406867405e+00 1.012785849165e+00 1.003848187149e+00 9.962926196916e-01 9.934786111949e-01 9.961124657679e-01 1.001738996390e+00 1.006473428103e+00 1.007625329599e+00 1.005350995199e+00 1.002409745934e+00 1.002148632237e+00 1.005999880482e+00 1.012277810336e+00 1.017206550080e+00 1.017334183051e+00 1.011653596172e+00 1.002158117158e+00 9.924855637647e-01 9.854730553423e-01 9.812348982988e-01 9.771705313825e-01 9.698880526516e-01 9.576854664592e-01 9.419024471076e-01 9.263016559164e-01 9.147889925778e-01 9.088929727091e-01 9.068196877223e-01 9.048850254255e-01 9.002271401106e-01 8.928018794356e-01 8.853983820909e-01 8.816931445166e-01 8.835430275286e-01 8.894891677919e-01 8.956996911958e-01 8.985885059285e-01 8.971570911341e-01 8.936116776610e-01 8.919134143850e-01 8.950914248424e-01 9.031486487477e-01 9.132144734445e-01 9.217456717951e-01 9.271139774656e-01 9.308191150900e-01 9.365515736365e-01 9.476487892314e-01 9.646729171279e-01 9.849101841811e-01 1.004140127010e+00 1.019319994650e+00 1.030306792424e+00 1.039645156602e+00 1.050630537565e+00 1.064881441600e+00 1.081077102571e+00 1.095784204644e+00 1.105750010202e+00 1.109997675028e+00 1.110455878097e+00 1.110783848087e+00 1.114040583970e+00 1.120677518255e+00 1.128296203232e+00 1.133322195079e+00 1.133325834080e+00 1.128459898688e+00 1.121211287896e+00 1.114616368905e+00 1.110092747755e+00 1.106403270345e+00 1.100477632614e+00 1.089496781789e+00 1.072811931373e+00 1.052481218383e+00 1.032070419409e+00 1.014433997038e+00 9.998981343550e-01 9.861684161681e-01 9.701187229906e-01 9.502148143298e-01 9.280297899617e-01 9.081541894056e-01 8.956333189213e-01 8.520833458424e-01 7.916032125352e-01 7.345677293442e-01 7.391647598516e-01 7.982690262190e-01 8.492444449453e-01 8.449872825567e-01 7.870580274191e-01 7.254350807553e-01 7.228464830841e-01 7.810068991515e-01 8.373106023032e-01 8.388685187236e-01 7.831599184223e-01 7.235755289378e-01 7.352877747147e-01 8.251115747450e-01 9.207446624585e-01 9.568662046732e-01 9.181402414606e-01 8.442996669738e-01 8.112075624431e-01 8.601834583895e-01 9.441718106511e-01 9.901215640725e-01 9.668834581632e-01 9.036510575566e-01 8.769558784161e-01 9.410516266916e-01 1.056297178909e+00 1.139539186043e+00 1.138968684382e+00 1.057712998828e+00 9.544991433527e-01 9.164925773997e-01 9.755216281881e-01 1.067745609337e+00 1.115331761031e+00 1.088786619940e+00 1.014510835463e+00 9.563533385202e-01 9.627388747634e-01 1.011958091977e+00 1.040148179312e+00 1.005736501402e+00 9.173993406020e-01 8.324417451934e-01 8.185983133686e-01 8.772208241593e-01 9.403306629366e-01 9.476673265880e-01 8.858473228566e-01 7.911554974354e-01 7.335210290686e-01 7.581145999215e-01 8.302382194165e-01 8.849916136530e-01 8.896076300390e-01 8.536286431958e-01 8.140969337489e-01 8.041420760702e-01 8.217165077810e-01 8.376702756179e-01 8.318578351848e-01 8.131290989504e-01 8.107094898652e-01 8.421201395533e-01 8.891088892471e-01 9.140826814846e-01 8.919030680890e-01 8.280632768806e-01 7.619510042825e-01 7.473243024810e-01 8.008346484277e-01 8.819705565478e-01 9.399917000331e-01 9.505882763965e-01 9.215764776841e-01 8.846299327132e-01 8.745840430384e-01 9.018804198042e-01 9.466039893068e-01 9.821795465565e-01 9.971066542288e-01 9.984440574307e-01 1.001516504567e+00 1.014386211080e+00 1.029964299946e+00 1.033000253802e+00 1.013849431107e+00 9.772045116393e-01 9.406216519815e-01 9.226117884231e-01 9.270338603241e-01 9.396463731426e-01 9.412914645065e-01 9.229334362268e-01 8.910555476869e-01 8.619624121312e-01 8.484411683738e-01 8.490847624471e-01 8.521671318087e-01 8.498579794686e-01 8.471354811733e-01 8.568140312295e-01 8.839998273602e-01 9.163145149877e-01 9.323870419446e-01 9.194227167548e-01 8.856496354274e-01 8.596941526705e-01 8.703496214647e-01
 1.028291771293e+00 1.026535661676e+00 1.024836580515e+00 1.023771592871e+00 1.023264093487e+00 1.022663310900e+00 1.021413510250e+00 1.019627026109e+00 1.017972566653e+00 1.016990385391e+00 1.016535207660e+00 1.015919625028e+00 1.014616245385e+00 1.012791988552e+00 1.011149026836e+00 1.010222415454e+00 1.009822553311e+00 1.009209356746e+00 1.007847074150e+00 1.005968174352e+00 1.004344862913e+00 1.003485545374e+00 1.003109116569e+00 1.002442877496e+00 1.001015383213e+00 9.991257286669e-01 9.975346072506e-01 9.966974011905e-01 9.963035778127e-01 9.955915829737e-01 9.941218056192e-01 9.922234923811e-01 9.906630202065e-01 9.898699871757e-01 9.894923346122e-01 9.887465011494e-01 9.872137972288e-01 9.852833753482e-01 9.837764581139e-01 9.830890941834e-01 9.827621787150e-01 9.819511734445e-01 9.803197114229e-01 9.783973500941e-01 9.770157551172e-01 9.764363934476e-01 9.760858625169e-01 9.751690432597e-01 9.734865986025e-01 9.716290760896e-01 9.703539990639e-01 9.698084440777e-01 9.693956630738e-01 9.684090924717e-01 9.667330636565e-01 9.649345018184e-01 9.636899555059e-01 9.631226959287e-01 9.626825089690e-01 9.616848370423e-01 9.600008241122e-01 9.581934200168e-01 9.569580987992e-01 9.564177666581e-01 9.559878124100e-01 9.549565921727e-01 9.532088358273e-01 9.513646473022e-01 9.501705194432e-01 9.497045738467e-01 9.492797337643e-01 9.481525126973e-01 9.463100610885e-01 9.444807519347e-01 9.433846682411e-01 9.429819254208e-01 9.425033193709e-01 9.412533465546e-01 9.393503186720e-01 9.376007497512e-01 9.366412788829e-01 9.362756855517e-01 9.357001177783e-01 9.343443645776e-01 9.324543102721e-01 9.308320515345e-01 9.299955843861e-01 9.296373852537e-01 9.289681336155e-01 9.275538188077e-01 9.257401222800e-01 9.242736293972e-01 9.235258911259e-01 9.231312694041e-01 9.223807202664e-01 9.209619161169e-01 9.192646422841e-01 9.179435982431e-01 9.172419630236e-01 9.167748539915e-01 9.159543114624e-01 9.145807161649e-01 9.130172767783e-01 9.117951486501e-01 9.110802696114e-01 9.105303958098e-01 9.096775533552e-01 9.083870953624e-01 9.069507527705e-01 9.057812177459e-01 9.050144015333e-01 9.044019150910e-01 9.035699175125e-01 9.023834303966e-01 9.010566866021e-01 8.999199185400e-01 8.991120626067e-01 8.984665861419e-01 8.976823101908e-01 8.966077889337e-01 8.953813455390e-01 8.942814641623e-01 8.934524334805e-01 8.927874460055e-01 8.920493439468e-01 8.910876643638e-01 8.899690240455e-01 8.889067540302e-01 8.880533049770e-01 8.873662707807e-01 8.866691879418e-01 8.858185511128e-01 8.848141121727e-01 8.837995200646e-01 8.829288870758e-01 8.822236162397e-01 8.815639398399e-01 8.808128798490e-01 8.799284446704e-01 8.789926814399e-01 8.781346410741e-01 8.774164059794e-01 8.767763654123e-01 8.761044396588e-01 8.753428907091e-01 8.745156815165e-01 8.737031361907e-01 8.729782722481e-01 8.723424597964e-01 8.717299056549e-01 8.710760359109e-01 8.703632062573e-01 8.696266646139e-01 8.689276379294e-01 8.683027561534e-01 8.677304325014e-01 8.671563690166e-01 8.665523183875e-01 8.659237870870e-01 8.653003478368e-01 8.647121024381e-01 8.641692948183e-01 8.636534325828e-01 8.631464986412e-01 8.626365367611e-01 8.621184636246e-01 8.615976120237e-01 8.610971062651e-01 8.606319351049e-01 8.602023654096e-01 8.597952834601e-01 8.593845491139e-01 8.589556885613e-01 8.585260470919e-01 8.581239916551e-01 8.577634799882e-01 8.574366486877e-01 8.571183151000e-01 8.567874336285e-01 8.564504712412e-01 8.561346396276e-01 8.558535488685e-01 8.555995452025e-01 8.553578653877e-01 8.551146367126e-01 8.548774792824e-01 8.546638534855e-01 8.544763082848e-01 8.543026085996e-01 8.541341775370e-01 8.539756914312e-01 8.538365412410e-01 8.537244775338e-01 8.536345136287e-01 8.535500356164e-01 8.534709908863e-01 8.534050483201e-01 8.533628854533e-01 8.533472895486e-01 8.533508475004e-01 8.533625960698e-01 8.533813257367e-01 8.534174750244e-01 8.534783088943e-01 8.535619879391e-01 8.536619163201e-01 8.537703702226e-01 8.538929128540e-01 8.540373352057e-01 8.542067936921e-01 8.543933084478e-01 8.545925086992e-01 8.548066868104e-01 8.550400488109e-01 8.552975199670e-01 8.555767594630e-01 8.558706238522e-01 8.561764979059e-01 8.565056786221e-01 8.568569319780e-01 8.572313881327e-01 8.576230409472e-01 8.580280919604e-01 8.584513409930e-01 8.589016917102e-01 8.593762008119e-01 8.598687963485e-01 8.603769616062e-01 8.609019066073e-01 8.614500549506e-01 8.620247116226e-01 8.626199822131e-01 8.632303275192e-01 8.638590507338e-01 8.645101606957e-01 8.651832348948e-01 8.658781490677e-01 8.665917369921e-01 8.673223892668e-01 8.680768706373e-01 8.688521669717e-01 8.696460451705e-01 8.704615421511e-01 8.712974909027e-01 8.721538504695e-01 8.730334927988e-01 8.739322789069e-01 8.748500534398e-01 8.757915293213e-01 8.767551706661e-01 8.777386961595e-01 8.787437517001e-01 8.797704279294e-01 8.808167418544e-01 8.818851153376e-01 8.829761431830e-01 8.840872889697e-01 8.852208184983e-01 8.863756872479e-01 8.875498187830e-01 8.887469378015e-01 8.899666642666e-01 8.912065714695e-01 8.924694745160e-01 8.937521339480e-01 8.950553405118e-01 8.963824193987e-01 8.977311542580e-01 8.990996481993e-01 9.004914835146e-01 9.019039931370e-01 9.033370561509e-01 9.047926510755e-01 9.062695559035e-01 9.077665809913e-01 9.092873967630e-01 9.108281009137e-01 9.123894038652e-01 9.139741008118e-01 9.155799747932e-01 9.172066808649e-01 9.188540279246e-01 9.205218523602e-01 9.222111428736e-01 9.239247898359e-01 9.256584635165e-01 9.274114383795e-01 9.291850331594e-01 9.309790898023e-01 9.327940214991e-01 9.346319154781e-01 9.364903935973e-01 9.383691628842e-01 9.402683272300e-01 9.421856801664e-01 9.441239831936e-01 9.460846744276e-01 9.480664999975e-01 9.500691268138e-01 9.520904311143e-01 9.541305942948e-01 9.561923584485e-01 9.582756068292e-01 9.603776459903e-01 9.625002514211e-01 9.646430057191e-01 9.668042385174e-01 9.689859392895e-01 9.711875534933e-01 9.734078590486e-01 9.756483997474e-01 9.779076734694e-01 9.801861996786e-01 9.824847840953e-01 9.848005841479e-01 9.871357581411e-01 9.894912850583e-01 9.918652961633e-01 9.942574427705e-01 9.966677921313e-01 9.990960033116e-01 1.001543186577e+00 1.004009436199e+00 1.006492762491e+00 1.008995129510e+00 1.011514194768e+00 1.014050168058e+00 1.016605330122e+00 1.019178551923e+00 1.021768640497e+00 1.024376391275e+00 1.027000420173e+00 1.029640754958e+00 1.032299534624e+00 1.034975647976e+00 1.037667761926e+00 1.040376614140e+00 1.043100971819e+00 1.045841243887e+00 1.048600404366e+00 1.051373629895e+00 1.054163503202e+00 1.056968314231e+00 1.059788513545e+00 1.062625440556e+00 1.065478362259e+00 1.068345949400e+00 1.071228761566e+00 1.074125162409e+00 1.077035854244e+00 1.079964023275e+00 1.082906181047e+00 1.085862902595e+00 1.088832452893e+00 1.091814568355e+00 1.094814576684e+00 1.097827699628e+00 1.100853094663e+00 1.103893073174e+00 1.106945543822e+00 1.110010783373e+00 1.113090861291e+00 1.116183161440e+00 1.119287879279e+00 1.122406365972e+00 1.125534665080e+00 1.128677950782e+00 1.131833068319e+00 1.134998455435e+00 1.138177258049e+00 1.141366590945e+00 1.144567936287e+00 1.147781416181e+00 1.151004182403e+00 1.154238113572e+00 1.157484298440e+00 1.160739531773e+00 1.164007823125e+00 1.167284124137e+00 1.170570352420e+00 1.173867128958e+00 1.177174308342e+00 1.180491407992e+00 1.183817714954e+00 1.187151656302e+00 1.190495728089e+00 1.193849697332e+00 1.197212502095e+00 1.200584744310e+00 1.203964009532e+00 1.207351098103e+00 1.210747339503e+00 1.214150847145e+00 1.217564266097e+00 1.220984794177e+00 1.224411057993e+00 1.227845927305e+00 1.231286807360e+00 1.234735558796e+00 1.238192857475e+00 1.241654285615e+00 1.245123186181e+00 1.248598230582e+00 1.252078050301e+00 1.255566356902e+00 1.259058988668e+00 1.262557017061e+00 1.266060782470e+00 1.269568524483e+00 1.273082785514e+00 1.276601539635e+00 1.280124551756e+00 1.283652528027e+00 1.287184453494e+00 1.290719987856e+00 1.294261131606e+00 1.297804282590e+00 1.301351131573e+00 1.304901621955e+00 1.308455282808e+00 1.312012088775e+00 1.315571821887e+00 1.319133076190e+00 1.322697784334e+00 1.326263418022e+00 1.329832156233e+00 1.333402782010e+00 1.336974646599e+00 1.340547259320e+00 1.344121036935e+00 1.347696225201e+00 1.351273160619e+00 1.354849021888e+00 1.358426045493e+00 1.362003667216e+00 1.365580632856e+00 1.369158183700e+00 1.372735236515e+00 1.376310203307e+00 1.379886793898e+00 1.383460428411e+00 1.387033596085e+00 1.390605871471e+00 1.394175436436e+00 1.397744108693e+00 1.401310324933e+00 1.404875393697e+00 1.408437346110e+00 1.411995982549e+00 1.415552031969e+00 1.419106173332e+00 1.422656064996e+00 1.426203772357e+00 1.429745411084e+00 1.433285003485e+00 1.436820147401e+00 1.440349966861e+00 1.443876742935e+00 1.447397306694e+00 1.450914171264e+00 1.454425854952e+00 1.457930714072e+00 1.461431993856e+00 1.464926021705e+00 1.468414005360e+00 1.471896820770e+00 1.475371762673e+00 1.478841236422e+00 1.482303084170e+00 1.485757189069e+00 1.489205204468e+00 1.492644816231e+00 1.496077259925e+00 1.499501987203e+00 1.502916492955e+00 1.506325008859e+00 1.509723422208e+00 1.513112131877e+00 1.516493762100e+00 1.519863620616e+00 1.523225273679e+00 1.526577078078e+00 1.529917394489e+00 1.533250253400e+00 1.536569143241e+00 1.539880250856e+00 1.543178889095e+00 1.546465700215e+00 1.549743250085e+00 1.553006185791e+00 1.556258773945e+00 1.559499573078e+00 1.562726022468e+00 1.565942695447e+00 1.569143819016e+00 1.572332796778e+00 1.575509761312e+00 1.578670065996e+00 1.581819113359e+00 1.584952959059e+00 1.588072534334e+00 1.591178072156e+00 1.594266746300e+00 1.597343281881e+00 1.600402848416e+00 1.603446445109e+00 1.606475873253e+00 1.609486697587e+00 1.612484345545e+00 1.615463177592e+00 1.618425677167e+00 1.621372421468e+00 1.624299923818e+00 1.627211291280e+00 1.630104157018e+00 1.632979576514e+00 1.635837231004e+00 1.638673921176e+00 1.641495051868e+00 1.644295279036e+00 1.647076776236e+00 1.649839104992e+00 1.652579501212e+00 1.655303050345e+00 1.658004206496e+00 1.660685828356e+00 1.663346761717e+00 1.665984524444e+00 1.668605140593e+00 1.671200339313e+00 1.673775965313e+00 1.676329839264e+00 1.678858464803e+00 1.681368165453e+00 1.683852359808e+00 1.686315025945e+00 1.688754061271e+00 1.691169423033e+00 1.693561597726e+00 1.695928014880e+00 1.698271644377e+00 1.700590659623e+00 1.702883006147e+00 1.705152649550e+00 1.707394669077e+00 1.709613172225e+00 1.711804700999e+00 1.713969198244e+00 1.716109541280e+00 1.718219885943e+00 1.720306301737e+00 1.722364501978e+00 1.724393823735e+00 1.726397775783e+00 1.728371606294e+00 1.730318519818e+00 1.732235822965e+00 1.734123946969e+00 1.735985237284e+00 1.737815005213e+00 1.739616300530e+00 1.741386559812e+00 1.743127329473e+00 1.744838324800e+00 1.746516114244e+00 1.748166060357e+00 1.749782857501e+00 1.751368214764e+00 1.752922600933e+00 1.754443771757e+00 1.755934425164e+00 1.757390062950e+00 1.758815055879e+00 1.760205855087e+00 1.761562187310e+00 1.762886960593e+00 1.764175598636e+00 1.765431509592e+00 1.766653052659e+00 1.767838222032e+00 1.768989279901e+00 1.770103942239e+00 1.771185479596e+00 1.772229160101e+00 1.773236184798e+00 1.774208214701e+00 1.775141583031e+00 1.776040493522e+00 1.776899879163e+00 1.777721574161e+00 1.778507723355e+00 1.779252402445e+00 1.779961920030e+00 1.780630375570e+00 1.781261029602e+00 1.781852909655e+00 1.782403333688e+00 1.782915885876e+00 1.783386445563e+00 1.783818655213e+00 1.784209502628e+00 1.784557829664e+00 1.784868307607e+00 1.785133495174e+00 1.785359816372e+00 1.785542963951e+00 1.785682710766e+00 1.785782899204e+00 1.785837097816e+00 1.785850826744e+00 1.785819289156e+00 1.785744502067e+00 1.785627520119e+00 1.785462266039e+00 1.785257069405e+00 1.785003824585e+00 1.784707003422e+00 1.784366223069e+00 1.783976746897e+00 1.783545400823e+00 1.783063822508e+00 1.782538709875e+00 1.781967072196e+00 1.781345905042e+00 1.780681730679e+00 1.779965525445e+00 1.779205755697e+00 1.778395789472e+00 1.777537952877e+00 1.776633824068e+00 1.775677282475e+00 1.774675821179e+00 1.773622234019e+00 1.772519327569e+00 1.771369680429e+00 1.770166886128e+00 1.768917233646e+00 1.767614280277e+00 1.766262140325e+00 1.764859705285e+00 1.763403288062e+00 1.761900383047e+00 1.760341228443e+00 1.758732616248e+00 1.757072323169e+00 1.755357693816e+00 1.753593580024e+00 1.751774132534e+00 1.749903771199e+00 1.747979699966e+00 1.746000306427e+00 1.743970774815e+00 1.741883753282e+00 1.739746724052e+00 1.737552776168e+00 1.735304093577e+00 1.733003559176e+00 1.730643872654e+00 1.728234692704e+00 1.725766472246e+00 1.723242669844e+00 1.720666499308e+00 1.718030139430e+00 1.715342512548e+00 1.712594388060e+00 1.709792450570e+00 1.706935257098e+00 1.704017614860e+00 1.701047223270e+00 1.698014888390e+00 1.694929671218e+00 1.691785369401e+00 1.688583137943e+00 1.685326631810e+00 1.682006510282e+00 1.678633124937e+00 1.675198879234e+00 1.671707498238e+00 1.668159671034e+00 1.664548458435e+00 1.660883949047e+00 1.657156330419e+00 1.653372613255e+00 1.649530012730e+00 1.645625532302e+00 1.641665820030e+00 1.637642423444e+00 1.633562994777e+00 1.629422588403e+00 1.625221139171e+00 1.620964016623e+00 1.616642731848e+00 1.612264293871e+00 1.607825269299e+00 1.603325061346e+00 1.598768168089e+00 1.594146489718e+00 1.589469432046e+00 1.584729356332e+00 1.579929245962e+00 1.575070981527e+00 1.570147853435e+00 1.565170929036e+00 1.560128407255e+00 1.555028003794e+00 1.549868590407e+00 1.544645072095e+00 1.539367138010e+00 1.534022709994e+00 1.528623580092e+00 1.523161732794e+00 1.517638874015e+00 1.512060253402e+00 1.506415883841e+00 1.500717977136e+00 1.494955927971e+00 1.489136152860e+00 1.483259219625e+00 1.477318670024e+00 1.471323487795e+00 1.465265364771e+00 1.459151480028e+00 1.452978364062e+00 1.446744274877e+00 1.440456413115e+00 1.434106347980e+00 1.427701103126e+00 1.421238288367e+00 1.414716198383e+00 1.408141114033e+00 1.401504829686e+00 1.394816185983e+00 1.388068905810e+00 1.381265439348e+00 1.374410629161e+00 1.367494486320e+00 1.360530581507e+00 1.353506417506e+00 1.346431994115e+00 1.339305169237e+00 1.332120876142e+00 1.324890319143e+00 1.317602041185e+00 1.310266623854e+00 1.302878476497e+00 1.295439288293e+00 1.287953550162e+00 1.280413474589e+00 1.272829928249e+00 1.265194869784e+00 1.257513710062e+00 1.249789870610e+00 1.242013568118e+00 1.234199118305e+00 1.226334693235e+00 1.218429854076e+00 1.210483706564e+00 1.202491569065e+00 1.194463752981e+00 1.186391943727e+00 1.178284045216e+00 1.170137270866e+00 1.161950815042e+00 1.153736079283e+00 1.145478480087e+00 1.137194239309e+00 1.128873690056e+00 1.120522210551e+00 1.112145065118e+00 1.103732596101e+00 1.095300544551e+00 1.086837504790e+00 1.078352420766e+00 1.069846501768e+00 1.061314889376e+00 1.052771177952e+00 1.044202301107e+00 1.035622793253e+00 1.027028459212e+00 1.018417732625e+00 1.009804900001e+00 1.001174883434e+00 9.925463221527e-01 9.839108524069e-01 9.752717275754e-01 9.666397335759e-01 9.580012672906e-01 9.493783566355e-01 9.407578685051e-01 9.321486228773e-01 9.235584480323e-01 9.149757411737e-01 9.064231396687e-01 8.978845331877e-01 8.893764579069e-01 8.808988085453e-01 8.724463165179e-01 8.640417419036e-01 8.556656875007e-01 8.473409119149e-01 8.390617006703e-01 8.308307011588e-01 8.226639583007e-01 8.145468413141e-01 8.065035383074e-01 7.985246001168e-01 7.906179979080e-01 7.827976071708e-01 7.750496653149e-01 7.674032270584e-01 7.598426347330e-01 7.523844471684e-01 7.450356648208e-01 7.377879881043e-01 7.306704375019e-01 7.236639984405e-01 7.167934803240e-01 7.100590410990e-01 7.034581384330e-01 6.970177673810e-01 6.907192132631e-01 6.845921013479e-01 6.786289489259e-01 6.728375621620e-01 6.672378005360e-01 6.618128999601e-01 6.565949875409e-01 6.515713791952e-01 6.467574234362e-01 6.421657084816e-01 6.377827043539e-01 6.336418885235e-01 6.297241169000e-01 6.260531941622e-01 6.226298576931e-01 6.194493992250e-01 6.165395851788e-01 6.138769801859e-01 6.114919103337e-01 6.093741320579e-01 6.075250476504e-01 6.059675265347e-01 6.046743955188e-01 6.036778400307e-01 6.029602298086e-01 6.025271577098e-01 6.023917464555e-01 6.025292685627e-01 6.029701090827e-01 6.036859742468e-01 6.046916155444e-01 6.059857311589e-01 6.075493342584e-01 6.094075242211e-01 6.115259888923e-01 6.139248118090e-01 6.165914319606e-01 6.195117894613e-01 6.227042093832e-01 6.261333567254e-01 6.298207581654e-01 6.337435501229e-01 6.378959043473e-01 6.422881098474e-01 6.468846674907e-01 6.517092019899e-01 6.567306375811e-01 6.619519584403e-01 6.673737003200e-01 6.729642805349e-01 6.787486932143e-01 6.846894293279e-01 6.907965186688e-01 6.970612672496e-01 7.034600872715e-01 7.100136447510e-01 7.166838513092e-01 7.234864899390e-01 7.304066455674e-01 7.374267781796e-01 7.445624551122e-01 7.517786447029e-01 7.590948116440e-01 7.664868325657e-01 7.739483602159e-01 7.814907097278e-01 7.890773585765e-01 7.967318380805e-01 8.044275301294e-01 8.121641043785e-01 8.199450913663e-01 8.277420036644e-01 8.355772686050e-01 8.434208813534e-01 8.512785812975e-01 8.591487187843e-01 8.670078094137e-01 8.748768679815e-01 8.827244426347e-01 8.905631052795e-01 8.983831837131e-01 9.061699268771e-01 9.139390666486e-01 9.216613044900e-01 9.293518535465e-01 9.369966772279e-01 9.445861440863e-01 9.521337287153e-01 9.596104494203e-01 9.670346859930e-01 9.743867619741e-01 9.816657725128e-01 9.888786042817e-01 9.959984824892e-01 1.003047340244e+00 1.010001665535e+00 1.016864129359e+00 1.023638083397e+00 1.030301755555e+00 1.036873967198e+00 1.043331204841e+00 1.049680954202e+00 1.055920664988e+00 1.062032952988e+00 1.068037001687e+00 1.073906404697e+00 1.079653239881e+00 1.085271501079e+00 1.090748082111e+00 1.096099805559e+00 1.101300013797e+00 1.106363612929e+00 1.111281376976e+00 1.116043919732e+00 1.120665236975e+00 1.125121208121e+00 1.129429537321e+00 1.133575172907e+00 1.137554690103e+00 1.141380746208e+00 1.145027775536e+00 1.148516210053e+00 1.151829275410e+00 1.154966550229e+00 1.157937915438e+00 1.160720576796e+00 1.163335129559e+00 1.165763542871e+00 1.168009234135e+00 1.170078581305e+00 1.171952329896e+00 1.173650487499e+00 1.175155171628e+00 1.176471528051e+00 1.177605206933e+00 1.178538035946e+00 1.179290702368e+00 1.179843494244e+00 1.180206293600e+00 1.180382018388e+00 1.180354753543e+00 1.180146551032e+00 1.179736986681e+00 1.179136937830e+00 1.178350754816e+00 1.177361613295e+00 1.176192968115e+00 1.174826025712e+00 1.173271497543e+00 1.171533419401e+00 1.169598237977e+00 1.167488841196e+00 1.165187706562e+00 1.162704810587e+00 1.160048073859e+00 1.157202710999e+00 1.154192938934e+00 1.151001800589e+00 1.147640288151e+00 1.144117475346e+00 1.140418751696e+00 1.136568562720e+00 1.132553725654e+00 1.128384830144e+00 1.124071490461e+00 1.119600474643e+00 1.114997719356e+00 1.110250142027e+00 1.105369093150e+00 1.100366341896e+00 1.095228187355e+00 1.089983028550e+00 1.084618588019e+00 1.079145223869e+00 1.073577879542e+00 1.067904568852e+00 1.062152650189e+00 1.056311708120e+00 1.050393264728e+00 1.044413845415e+00 1.038360437412e+00 1.032262688850e+00 1.026111187720e+00 1.019917721272e+00 1.013698697579e+00 1.007443199549e+00 1.001181937953e+00 9.949051787009e-01 9.886267424186e-01 9.823629115684e-01 9.761025430301e-01 9.698778712654e-01 9.636782894547e-01 9.575184978971e-01 9.514154837033e-01 9.453576880226e-01 9.393773725894e-01 9.334634929470e-01 9.276325067472e-01 9.218980932322e-01 9.162521222162e-01 9.107221142837e-01 9.053005028252e-01 9.000000491436e-01 8.948337675852e-01 8.897942818989e-01 8.849066443638e-01 8.801612076826e-01 8.755723406419e-01 8.711480256989e-01 8.668841603075e-01 8.627982197142e-01 8.588824552300e-01 8.551503497123e-01 8.516031045319e-01 8.482394257519e-01 8.450705783506e-01 8.420905783312e-01 8.393082790425e-01 8.367205238818e-01 8.343281228093e-01 8.321359649467e-01 8.301378801216e-01 8.283389184005e-01 8.267335038607e-01 8.253238361403e-01 8.241050149221e-01 8.230741763513e-01 8.222331591409e-01 8.215711880292e-01 8.210916738724e-01 8.207846085163e-01 8.206485589333e-01 8.206813026017e-01 8.208682515657e-01 8.212164821457e-01 8.217089699842e-01 8.223484219401e-01 8.231255795520e-01 8.240278953334e-01 8.250630763761e-01 8.262069032463e-01 8.274680783811e-01 8.288313038301e-01 8.302887216132e-01 8.318444967519e-01 8.334736519599e-01 8.351879711296e-01 8.369684632364e-01 8.388090695575e-01 8.407154043064e-01 8.426591920666e-01 8.446562472735e-01 8.466855911741e-01 8.487426570094e-01 8.508327403303e-01 8.529300235523e-01 8.550499402831e-01 8.571704457878e-01 8.592917603657e-01 8.614160658062e-01 8.635200001131e-01 8.656198311396e-01 8.676943150428e-01 8.697451056649e-01 8.717739449412e-01 8.737608511656e-01 8.757197594427e-01 8.776332115773e-01 8.795045434609e-01 8.813323115040e-01 8.831029932723e-01 8.848303938718e-01 8.864955980543e-01 8.881091772659e-01 8.896645357874e-01 8.911559256434e-01 8.925947695278e-01 8.939676635262e-01 8.952862509142e-01 8.965428638025e-01 8.977421704519e-01 8.988908058505e-01 8.999801591461e-01 9.010275510939e-01 9.020253160679e-01 9.029840315990e-01 9.039121178733e-01 9.048043924910e-01 9.056853201493e-01 9.065467138191e-01 9.074068935481e-01 9.082760246788e-01 9.091556382642e-01 9.100715560089e-01 9.110213503199e-01 9.120290203003e-01 9.131057829101e-01 9.142616712075e-01 9.155221993458e-01 9.168908205040e-01 9.183955143098e-01 9.200482527323e-01 9.218647955756e-01 9.238701239474e-01 9.260722958321e-01 9.284980926483e-01 9.311591502310e-01 9.340752769677e-01 9.372635587758e-01 9.407356356234e-01 9.445136878289e-01 9.486024594020e-01 9.530212402915e-01 9.577769714932e-01 9.628768536476e-01 9.683344298932e-01 9.741428839304e-01 9.803159948187e-01 9.868447754926e-01 9.937263015658e-01 1.000961543622e+00 1.008528195547e+00 1.016428947916e+00 1.024637257518e+00 1.033139085678e+00 1.041915396227e+00 1.050933371175e+00 1.060177705522e+00 1.069605885256e+00 1.079194244560e+00 1.088905785842e+00 1.098695457364e+00 1.108535790071e+00 1.118371744240e+00 1.128170069414e+00 1.137881620859e+00 1.147455697205e+00 1.156855837751e+00 1.166021582692e+00 1.174915334618e+00 1.183484021006e+00 1.191675950721e+00 1.199453616388e+00 1.206759469667e+00 1.213556722636e+00 1.219796890897e+00 1.225440021940e+00 1.230448729493e+00 1.234779742962e+00 1.238408724638e+00 1.241296060562e+00 1.243420674606e+00 1.244761876277e+00 1.245291565401e+00 1.245010672369e+00 1.243897762084e+00 1.241956190657e+00 1.239189293128e+00 1.235597661257e+00 1.231206827259e+00 1.226025259988e+00 1.220086771944e+00 1.213421457041e+00 1.206065277013e+00 1.198069934224e+00 1.189476421086e+00 1.180347047243e+00 1.170739986710e+00 1.160718902339e+00 1.150353977468e+00 1.139713065118e+00 1.128874867157e+00 1.117905391765e+00 1.106883359806e+00 1.095877782903e+00 1.084951286003e+00 1.074176900425e+00 1.063597102027e+00 1.053269715163e+00 1.043232310742e+00 1.033506361662e+00 1.024119354470e+00 1.015066022192e+00 1.006347103538e+00 9.979372048295e-01 9.898059206730e-01 9.819153877134e-01 9.742034325176e-01 9.666209549140e-01 9.590913488960e-01 9.515484947676e-01 9.439220296691e-01 9.361339778756e-01 9.281277564217e-01 9.198342185320e-01 9.112120780245e-01 9.022242025075e-01 8.928454852748e-01 8.830851677660e-01 8.729532725265e-01 8.625009946278e-01 8.517955629208e-01 8.409300587847e-01 8.300347088353e-01 8.192487158032e-01 8.087624138176e-01 7.987648763466e-01 7.894810126878e-01 7.811488734733e-01 7.739989444700e-01 7.682845982069e-01 7.642217245721e-01 7.620189105893e-01 7.618461595490e-01 7.638177291924e-01 7.680169855576e-01 7.744416362995e-01 7.830511305348e-01 7.937376186917e-01 8.063374146305e-01 8.206543199485e-01 8.364397699324e-01 8.534401553811e-01 8.713710431606e-01 8.899532597059e-01 9.089119133322e-01 9.279742988336e-01 9.468977998846e-01 9.654467619727e-01 9.834252541848e-01 1.000651217603e+00 1.016973672346e+00 1.032281212864e+00 1.046466603787e+00 1.059472160571e+00 1.071249164405e+00 1.081774916436e+00 1.091052419624e+00 1.099082911044e+00 1.105902094020e+00 1.111535254498e+00 1.116023222020e+00 1.119410420031e+00 1.121727626641e+00 1.123024624788e+00 1.123326387061e+00 1.122666274801e+00 1.121075077978e+00 1.118569067104e+00 1.115187585317e+00 1.110950537897e+00 1.105904150550e+00 1.100101639571e+00 1.093609865249e+00 1.086531916224e+00 1.078973335587e+00 1.071088596754e+00 1.063046021421e+00 1.055037691754e+00 1.047284792489e+00 1.039999314516e+00 1.033418501726e+00 1.027744433583e+00 1.023158614318e+00 1.019806372774e+00 1.017758237235e+00 1.017041585901e+00 1.017583880190e+00 1.019251797287e+00 1.021840562831e+00 1.025069904034e+00 1.028641248843e+00 1.032201895998e+00 1.035419968732e+00 1.037974686972e+00 1.039584264232e+00 1.040046944847e+00 1.039221927714e+00 1.037082132803e+00 1.033688397165e+00 1.029206348450e+00 1.023906586587e+00 1.018118091253e+00 1.012249716839e+00 1.006710065900e+00 1.000665585674e+00 9.922699882630e-01 9.851827525186e-01 9.827164583034e-01 9.855480538649e-01 9.912257562353e-01 9.959080722014e-01 9.969682471179e-01 9.946271858754e-01 9.916807182446e-01 9.914864953783e-01 9.954628016031e-01 1.001918429975e+00 1.007107889664e+00 1.007654299834e+00 1.002656707425e+00 9.941883277633e-01 9.859118086567e-01 9.805976122937e-01 9.782451987240e-01 9.761591147864e-01 9.709345083393e-01 9.609277419897e-01 9.475444323903e-01 9.345431950183e-01 9.257042201253e-01 9.223552312727e-01 9.225272108790e-01 9.224696974895e-01 9.193556088714e-01 9.132062878206e-01 9.068430487953e-01 9.039101271481e-01 9.062051009206e-01 9.122337535624e-01 9.181754915389e-01 9.204771098325e-01 9.181717534455e-01 9.134829918891e-01 9.103896184854e-01 9.119550853030e-01 9.182257606952e-01 9.263478476705e-01 9.327489139351e-01 9.357415247608e-01 9.367879556883e-01 9.396217588471e-01 9.477191056954e-01 9.618108169023e-01 9.792903775101e-01 9.959456203720e-01 1.008671440160e+00 1.017278709621e+00 1.024341505358e+00 1.033257296600e+00 1.045759001156e+00 1.060572810949e+00 1.074211824642e+00 1.083302725081e+00 1.086754847829e+00 1.086438786896e+00 1.086024657581e+00 1.088628442481e+00 1.094757363887e+00 1.102032030648e+00 1.106875805982e+00 1.106872933624e+00 1.102229978849e+00 1.095525241169e+00 1.089888761045e+00 1.086781263804e+00 1.084947763750e+00 1.081269614854e+00 1.072904499597e+00 1.059221866981e+00 1.042316951571e+00 1.025751202950e+00 1.012277192361e+00 1.002016942646e+00 9.924224262375e-01 9.800990323413e-01 9.631738886416e-01 9.425986437043e-01 9.217093498612e-01 9.035301309629e-01 8.650869059087e-01 7.939100357599e-01 7.467943987328e-01 7.685201594317e-01 8.315403498117e-01 8.708093390827e-01 8.496039645471e-01 7.823180403238e-01 7.280553451887e-01 7.424722303401e-01 8.072771013830e-01 8.543525502105e-01 8.397356198320e-01 7.738223295197e-01 7.209009860859e-01 7.505722871056e-01 8.476152111346e-01 9.329654727589e-01 9.501556527532e-01 8.968884724775e-01 8.257925458912e-01 8.143443555116e-01 8.823923618018e-01 9.653026200224e-01 9.942457227583e-01 9.512011701215e-01 8.801121399081e-01 8.656968595474e-01 9.481396056606e-01 1.067467747358e+00 1.139270977250e+00 1.121952373567e+00 1.031768812057e+00 9.385126080463e-01 9.250412863827e-01 9.984756741747e-01 1.082925433863e+00 1.109871636599e+00 1.065125350748e+00 9.895549961539e-01 9.518785625315e-01 9.837503919849e-01 1.041339459632e+00 1.058236416854e+00 1.003966300275e+00 9.019160116534e-01 8.218545395271e-01 8.277407953056e-01 8.988430733466e-01 9.570796385365e-01 9.486453533047e-01 8.713856358803e-01 7.723974416670e-01 7.248329998734e-01 7.596902923444e-01 8.277754882609e-01 8.673740302882e-01 8.572641433155e-01 8.184719406773e-01 7.922547036209e-01 8.010103408019e-01 8.257388574082e-01 8.326750378065e-01 8.108703715149e-01 7.842653156423e-01 7.923173095102e-01 8.454690680765e-01 9.084079901860e-01 9.351905720846e-01 9.036479307833e-01 8.286034427425e-01 7.607040223777e-01 7.575077916658e-01 8.236738178384e-01 9.068554934750e-01 9.568629445781e-01 9.566117678694e-01 9.219319991605e-01 8.882544017755e-01 8.852848545225e-01 9.133743901277e-01 9.493815386301e-01 9.733079337014e-01 9.833956050007e-01 9.917047993506e-01 1.008529860165e+00 1.029919553781e+00 1.040748020420e+00 1.028867459382e+00 9.965591143318e-01 9.612666087463e-01 9.436366483622e-01 9.495287955902e-01 9.641596679411e-01 9.662471050033e-01 9.458526182579e-01 9.113042953856e-01 8.824772059259e-01 8.732751977200e-01 8.775500567907e-01 8.754893099046e-01 8.537936317667e-01 8.201999024864e-01 8.015776464027e-01 8.209398557657e-01 8.698687728529e-01 9.133687859253e-01 9.196363023620e-01 8.819521142096e-01 8.264532903285e-01 8.021369018521e-01 8.404007539921e-01
 1.032711441427e+00 1.030853496511e+00 1.029061725193e+00 1.027912625990e+00 1.027320023048e+00 1.026622017150e+00 1.025265255596e+00 1.023373546853e+00 1.021623063235e+00 1.020552178162e+00 1.020004103233e+00 1.019282408535e+00 1.017862114321e+00 1.015923861206e+00 1.014180519441e+00 1.013162215082e+00 1.012662455435e+00 1.011930001087e+00 1.010437374887e+00 1.008435608858e+00 1.006705908295e+00 1.005748672062e+00 1.005263269094e+00 1.004468756630e+00 1.002901601408e+00 1.000881035209e+00 9.991780052355e-01 9.982362222395e-01 9.977260084570e-01 9.968762048462e-01 9.952580278283e-01 9.932221941586e-01 9.915446237443e-01 9.906414519277e-01 9.901395550805e-01 9.892455516384e-01 9.875557084064e-01 9.854836032617e-01 9.838577650364e-01 9.830555367904e-01 9.825920501825e-01 9.816195415220e-01 9.798251941583e-01 9.777608003414e-01 9.762583340609e-01 9.755551895070e-01 9.750567499591e-01 9.739710135476e-01 9.721215059533e-01 9.701189662674e-01 9.687174033874e-01 9.680392320543e-01 9.674712258862e-01 9.663097392337e-01 9.644621081847e-01 9.625126909724e-01 9.611357543796e-01 9.604305147102e-01 9.598282714725e-01 9.586476686574e-01 9.567834963098e-01 9.548197811940e-01 9.534479910010e-01 9.527644457005e-01 9.521633957931e-01 9.509384981095e-01 9.490029758270e-01 9.469990924337e-01 9.456636800392e-01 9.450456258521e-01 9.444362784444e-01 9.431055810684e-01 9.410705832351e-01 9.390775814752e-01 9.378323764249e-01 9.372648887995e-01 9.365888352943e-01 9.351257642155e-01 9.330251891695e-01 9.311058894573e-01 9.299858748612e-01 9.294410782517e-01 9.286569016961e-01 9.270801363478e-01 9.249853093948e-01 9.231841220215e-01 9.221754738353e-01 9.216242127624e-01 9.207354900440e-01 9.190925023930e-01 9.170675863934e-01 9.154123552904e-01 9.144809146872e-01 9.138819260654e-01 9.129024248512e-01 9.112485962635e-01 9.093332344586e-01 9.078156074363e-01 9.069182899445e-01 9.062380254722e-01 9.051817061708e-01 9.035681261451e-01 9.017784237396e-01 9.003492262647e-01 8.994280141549e-01 8.986568448134e-01 8.975627206673e-01 8.960259587088e-01 8.943541732652e-01 8.929643322802e-01 8.919810282979e-01 8.911395493933e-01 8.900596837535e-01 8.886179029974e-01 8.870438342718e-01 8.856749072565e-01 8.846401341714e-01 8.837577318852e-01 8.827183102513e-01 8.813792415990e-01 8.798942810831e-01 8.785507819650e-01 8.774848558379e-01 8.765749229951e-01 8.755756530531e-01 8.743415129754e-01 8.729539948790e-01 8.716357751162e-01 8.705346826600e-01 8.695950935969e-01 8.686317921245e-01 8.675025559786e-01 8.662192609623e-01 8.649355073795e-01 8.638053022372e-01 8.628397157978e-01 8.619083661258e-01 8.608724740283e-01 8.597010143850e-01 8.584837124003e-01 8.573533093695e-01 8.563652301557e-01 8.554477500053e-01 8.544880714198e-01 8.534332985510e-01 8.523145969093e-01 8.512169645390e-01 8.502108598890e-01 8.492921072383e-01 8.483886778005e-01 8.474372676782e-01 8.464244650643e-01 8.453911359922e-01 8.443993414078e-01 8.434841400259e-01 8.426157269440e-01 8.417396614839e-01 8.408305373612e-01 8.398973253830e-01 8.389690762740e-01 8.380795836214e-01 8.372334156064e-01 8.364117193454e-01 8.355963985697e-01 8.347755679040e-01 8.339434412003e-01 8.331105959572e-01 8.322993622351e-01 8.315240582472e-01 8.307825239358e-01 8.300600668400e-01 8.293296478660e-01 8.285797263924e-01 8.278325244482e-01 8.271142614593e-01 8.264370579924e-01 8.257907165785e-01 8.251496553521e-01 8.244927253397e-01 8.238324434850e-01 8.231953149233e-01 8.225920516475e-01 8.220143937030e-01 8.214465407159e-01 8.208760168728e-01 8.203128151062e-01 8.197732121786e-01 8.192595553850e-01 8.187576503573e-01 8.182605483834e-01 8.177732460259e-01 8.173061516662e-01 8.168664687289e-01 8.164462847982e-01 8.160314099219e-01 8.156209113242e-01 8.152250769028e-01 8.148529203382e-01 8.145073112251e-01 8.141797143128e-01 8.138589037436e-01 8.135456706801e-01 8.132507901072e-01 8.129809987681e-01 8.127334949491e-01 8.125009971312e-01 8.122776964968e-01 8.120682824720e-01 8.118824081768e-01 8.117207345796e-01 8.115755329532e-01 8.114437734573e-01 8.113265293554e-01 8.112301250246e-01 8.111578066847e-01 8.111077012195e-01 8.110705436158e-01 8.110478508678e-01 8.110482757500e-01 8.110720212669e-01 8.111192086548e-01 8.111835024340e-01 8.112618729409e-01 8.113590750992e-01 8.114854302533e-01 8.116356255267e-01 8.118048348240e-01 8.119900729041e-01 8.121928922740e-01 8.124208621714e-01 8.126769197248e-01 8.129527168821e-01 8.132450483902e-01 8.135578156881e-01 8.138936866609e-01 8.142524072702e-01 8.146349936761e-01 8.150362312770e-01 8.154568075435e-01 8.159022612672e-01 8.163696217664e-01 8.168570801486e-01 8.173679662633e-01 8.178998244136e-01 8.184544389370e-01 8.190333396968e-01 8.196326146602e-01 8.202533016922e-01 8.208987838745e-01 8.215678603860e-01 8.222590782137e-01 8.229734950840e-01 8.237105670937e-01 8.244698977078e-01 8.252533452959e-01 8.260600025092e-01 8.268897110164e-01 8.277443062591e-01 8.286205272204e-01 8.295191066855e-01 8.304427483970e-01 8.313901021134e-01 8.323609375066e-01 8.333556763129e-01 8.343731566714e-01 8.354132228223e-01 8.364791402801e-01 8.375683523522e-01 8.386805415325e-01 8.398176095699e-01 8.409784767542e-01 8.421614567864e-01 8.433694060119e-01 8.446006085633e-01 8.458559361922e-01 8.471357010707e-01 8.484388657068e-01 8.497646020403e-01 8.511161980855e-01 8.524918752084e-01 8.538905202145e-01 8.553121993124e-01 8.567575605783e-01 8.582265342856e-01 8.597227331129e-01 8.612411195816e-01 8.627816557590e-01 8.643452904919e-01 8.659320208473e-01 8.675424901001e-01 8.691790124427e-01 8.708383354388e-01 8.725208241406e-01 8.742259596348e-01 8.759524295130e-01 8.777033755598e-01 8.794785679128e-01 8.812778841293e-01 8.831006607582e-01 8.849449672097e-01 8.868114522213e-01 8.887015414157e-01 8.906168300247e-01 8.925531740107e-01 8.945132044594e-01 8.964959426029e-01 8.985000040055e-01 9.005278972773e-01 9.025781204709e-01 9.046502064875e-01 9.067453422820e-01 9.088618982110e-01 9.110009499480e-01 9.131626474537e-01 9.153446381133e-01 9.175490244857e-01 9.197759083808e-01 9.220249555762e-01 9.242949272836e-01 9.265858833088e-01 9.288975409082e-01 9.312311562080e-01 9.335871806088e-01 9.359620475785e-01 9.383594328202e-01 9.407765339080e-01 9.432139805990e-01 9.456727500776e-01 9.481524621046e-01 9.506523912129e-01 9.531724315917e-01 9.557117771742e-01 9.582699826473e-01 9.608506648792e-01 9.634502585663e-01 9.660692735271e-01 9.687079057441e-01 9.713640265521e-01 9.740409489148e-01 9.767376737219e-01 9.794525506624e-01 9.821863054731e-01 9.849380383573e-01 9.877075643235e-01 9.904969896634e-01 9.933047972764e-01 9.961308173902e-01 9.989741461735e-01 1.001833679307e+00 1.004711296052e+00 1.007608451382e+00 1.010522404747e+00 1.013453448187e+00 1.016401004812e+00 1.019363644083e+00 1.022345372263e+00 1.025344021482e+00 1.028358172074e+00 1.031388813668e+00 1.034434968205e+00 1.037496923262e+00 1.040576356267e+00 1.043669951835e+00 1.046778925887e+00 1.049904176488e+00 1.053043053874e+00 1.056198269435e+00 1.059368243261e+00 1.062550978019e+00 1.065750184520e+00 1.068962107139e+00 1.072188858963e+00 1.075430532336e+00 1.078683590462e+00 1.081950425430e+00 1.085232016478e+00 1.088525776508e+00 1.091833904416e+00 1.095154119617e+00 1.098485321631e+00 1.101831001402e+00 1.105188435136e+00 1.108558625267e+00 1.111940917986e+00 1.115332724712e+00 1.118737181718e+00 1.122154243944e+00 1.125582164810e+00 1.129022200279e+00 1.132472154863e+00 1.135931515195e+00 1.139403104503e+00 1.142884007864e+00 1.146377407292e+00 1.149879539984e+00 1.153390563401e+00 1.156912108425e+00 1.160442465787e+00 1.163982700038e+00 1.167533872866e+00 1.171091500111e+00 1.174659167095e+00 1.178234486286e+00 1.181817807359e+00 1.185411537249e+00 1.189011606142e+00 1.192619880087e+00 1.196235517147e+00 1.199857892968e+00 1.203488359783e+00 1.207126529905e+00 1.210770661618e+00 1.214422391599e+00 1.218079582655e+00 1.221742433410e+00 1.225413474146e+00 1.229089290287e+00 1.232770294035e+00 1.236457826266e+00 1.240149325861e+00 1.243847571200e+00 1.247550195208e+00 1.251256564098e+00 1.254968590196e+00 1.258683698410e+00 1.262403633976e+00 1.266128118510e+00 1.269855723879e+00 1.273585955526e+00 1.277319941682e+00 1.281057430550e+00 1.284798266650e+00 1.288540330775e+00 1.292285901697e+00 1.296033536845e+00 1.299782947445e+00 1.303534772140e+00 1.307288814068e+00 1.311042346011e+00 1.314799097454e+00 1.318555509514e+00 1.322313451289e+00 1.326072811204e+00 1.329830955437e+00 1.333590245000e+00 1.337349538697e+00 1.341108419736e+00 1.344867827776e+00 1.348625216371e+00 1.352381916963e+00 1.356138833373e+00 1.359893269699e+00 1.363647671026e+00 1.367397927673e+00 1.371148123607e+00 1.374895727502e+00 1.378640499491e+00 1.382384022649e+00 1.386123109068e+00 1.389859687971e+00 1.393594115702e+00 1.397323523075e+00 1.401050837326e+00 1.404773033636e+00 1.408491128703e+00 1.412206281284e+00 1.415914895796e+00 1.419620068281e+00 1.423320063535e+00 1.427013672443e+00 1.430703648013e+00 1.434386688864e+00 1.438064612706e+00 1.441736505976e+00 1.445400575147e+00 1.449059971077e+00 1.452711689252e+00 1.456355645184e+00 1.459993651029e+00 1.463622068684e+00 1.467244656239e+00 1.470859080216e+00 1.474463867465e+00 1.478062525851e+00 1.481649952368e+00 1.485230409934e+00 1.488801664365e+00 1.492361384644e+00 1.495914811179e+00 1.499455718565e+00 1.502987159069e+00 1.506509113110e+00 1.510019070821e+00 1.513519939350e+00 1.517008167037e+00 1.520485908106e+00 1.523952821655e+00 1.527405541265e+00 1.530848355044e+00 1.534278641756e+00 1.537695647674e+00 1.541100792718e+00 1.544490818865e+00 1.547870732881e+00 1.551234786458e+00 1.554585963015e+00 1.557923590836e+00 1.561245236515e+00 1.564555237105e+00 1.567848459469e+00 1.571126245149e+00 1.574391482644e+00 1.577638112894e+00 1.580871105809e+00 1.584086973968e+00 1.587286738245e+00 1.590471760316e+00 1.593636363849e+00 1.596787821056e+00 1.599920410622e+00 1.603035559956e+00 1.606133601643e+00 1.609211199882e+00 1.612273599354e+00 1.615316034968e+00 1.618339780042e+00 1.621345640429e+00 1.624329691292e+00 1.627297271444e+00 1.630242883725e+00 1.633169759131e+00 1.636076571985e+00 1.638960165531e+00 1.641826646784e+00 1.644669037169e+00 1.647491583432e+00 1.650292431500e+00 1.653070927854e+00 1.655828237310e+00 1.658561343852e+00 1.661273660155e+00 1.663962865053e+00 1.666627718459e+00 1.669270276896e+00 1.671887107124e+00 1.674482854579e+00 1.677053160063e+00 1.679598004295e+00 1.682119966496e+00 1.684613841476e+00 1.687085598793e+00 1.689530349503e+00 1.691948556419e+00 1.694342120274e+00 1.696707425955e+00 1.699048129278e+00 1.701360114827e+00 1.703645329378e+00 1.705904010693e+00 1.708133122848e+00 1.710336168969e+00 1.712509267128e+00 1.714654475697e+00 1.716771032849e+00 1.718856756868e+00 1.720915454820e+00 1.722943186234e+00 1.724940436055e+00 1.726908622216e+00 1.728844483670e+00 1.730752431072e+00 1.732626094944e+00 1.734470034179e+00 1.736282402687e+00 1.738061657654e+00 1.739810330837e+00 1.741524296096e+00 1.743207609702e+00 1.744857271747e+00 1.746472112203e+00 1.748055351106e+00 1.749601648520e+00 1.751117426321e+00 1.752596757998e+00 1.754040356825e+00 1.755451405982e+00 1.756823397249e+00 1.758163847514e+00 1.759464650716e+00 1.760730995121e+00 1.761961504528e+00 1.763152656346e+00 1.764309584320e+00 1.765426736883e+00 1.766507727799e+00 1.767550728525e+00 1.768554057462e+00 1.769520157776e+00 1.770445947767e+00 1.771334630694e+00 1.772182412337e+00 1.772989949587e+00 1.773760777602e+00 1.774485877993e+00 1.775175091537e+00 1.775821274334e+00 1.776425714868e+00 1.776991122957e+00 1.777512066064e+00 1.777993835267e+00 1.778430870648e+00 1.778825294692e+00 1.779179600852e+00 1.779486279145e+00 1.779754383308e+00 1.779974586091e+00 1.780152714199e+00 1.780287502810e+00 1.780374585074e+00 1.780421362202e+00 1.780418234011e+00 1.780372519411e+00 1.780281272555e+00 1.780141424277e+00 1.779959462957e+00 1.779725571913e+00 1.779449651097e+00 1.779124105971e+00 1.778751356033e+00 1.778332593704e+00 1.777863163455e+00 1.777349156774e+00 1.776782945968e+00 1.776169231103e+00 1.775508665927e+00 1.774795534256e+00 1.774036688597e+00 1.773224001640e+00 1.772364295991e+00 1.771453240498e+00 1.770489519129e+00 1.769479783930e+00 1.768413732085e+00 1.767299227579e+00 1.766133193212e+00 1.764912771267e+00 1.763644213660e+00 1.762319446062e+00 1.760945589380e+00 1.759516533192e+00 1.758033512533e+00 1.756500739695e+00 1.754909753057e+00 1.753269583892e+00 1.751572253273e+00 1.749820585190e+00 1.748017063110e+00 1.746154140465e+00 1.744242223782e+00 1.742270502549e+00 1.740244047057e+00 1.738164683330e+00 1.736024858276e+00 1.733833915850e+00 1.731582074484e+00 1.729275946483e+00 1.726914709852e+00 1.724492649835e+00 1.722017915402e+00 1.719479911393e+00 1.716889133394e+00 1.714238885265e+00 1.711530046987e+00 1.708766477913e+00 1.705939331317e+00 1.703058018662e+00 1.700115119394e+00 1.697114442571e+00 1.694056057568e+00 1.690934463521e+00 1.687758440201e+00 1.684518094174e+00 1.681221250821e+00 1.677864238770e+00 1.674444485159e+00 1.670969150725e+00 1.667427744749e+00 1.663830394272e+00 1.660170563452e+00 1.656448217201e+00 1.652669074999e+00 1.648824850512e+00 1.644922160791e+00 1.640957086700e+00 1.636929493779e+00 1.632843588380e+00 1.628691664224e+00 1.624482580427e+00 1.620209100066e+00 1.615873440323e+00 1.611478272213e+00 1.607016238879e+00 1.602498423860e+00 1.597913170679e+00 1.593268161952e+00 1.588561679072e+00 1.583789247195e+00 1.578960382964e+00 1.574062707898e+00 1.569108099605e+00 1.564088382555e+00 1.559005157731e+00 1.553863403412e+00 1.548653770779e+00 1.543387921081e+00 1.538054925189e+00 1.532661190460e+00 1.527208228617e+00 1.521687708686e+00 1.516110234013e+00 1.510466528256e+00 1.504764024688e+00 1.498998532773e+00 1.493168937051e+00 1.487282769886e+00 1.481330197424e+00 1.475319852401e+00 1.469246933710e+00 1.463111440045e+00 1.456919700733e+00 1.450661743536e+00 1.444348116389e+00 1.437971617345e+00 1.431534474640e+00 1.425041799231e+00 1.418483319187e+00 1.411872563132e+00 1.405197152700e+00 1.398466403685e+00 1.391678123813e+00 1.384827532911e+00 1.377925995829e+00 1.370960460628e+00 1.363943550101e+00 1.356867941766e+00 1.349734909458e+00 1.342551314990e+00 1.335306001250e+00 1.328012149032e+00 1.320660016257e+00 1.313255874910e+00 1.305802090812e+00 1.298289743828e+00 1.290732117279e+00 1.283117789122e+00 1.275455692212e+00 1.267745418583e+00 1.259981592805e+00 1.252174394941e+00 1.244315214182e+00 1.236412373270e+00 1.228462385193e+00 1.220463853216e+00 1.212429433782e+00 1.204342419386e+00 1.196220207701e+00 1.188052561498e+00 1.179844162236e+00 1.171601137594e+00 1.163311676922e+00 1.154993259590e+00 1.146632986396e+00 1.138240186658e+00 1.129815443344e+00 1.121353528509e+00 1.112868302662e+00 1.104345815432e+00 1.095800258859e+00 1.087228080385e+00 1.078626214947e+00 1.070008805010e+00 1.061361270088e+00 1.052700932891e+00 1.044019347137e+00 1.035319026323e+00 1.026611971202e+00 1.017881618637e+00 1.009151567292e+00 1.000407289203e+00 9.916579142588e-01 9.829099380081e-01 9.741516486731e-01 9.654054382019e-01 9.566542099995e-01 9.479144894860e-01 9.391853161735e-01 9.304605298041e-01 9.217637892689e-01 9.130731346243e-01 9.044117478447e-01 8.957737091790e-01 8.871596933425e-01 8.785871423889e-01 8.700382557482e-01 8.615388492788e-01 8.530777113785e-01 8.446626889580e-01 8.363063740448e-01 8.279944468757e-01 8.197559189993e-01 8.115732408443e-01 8.034634352319e-01 7.954329875932e-01 7.874720437917e-01 7.796094720100e-01 7.718253071689e-01 7.641450099709e-01 7.565661244750e-01 7.490865878205e-01 7.417347300596e-01 7.344884762537e-01 7.273786804308e-01 7.203976985781e-01 7.135518610728e-01 7.068631862869e-01 7.003123850681e-01 6.939334960601e-01 6.877137802707e-01 6.816675901305e-01 6.758089280476e-01 6.701256996889e-01 6.646511044254e-01 6.593662553524e-01 6.542973106570e-01 6.494460022656e-01 6.448078512240e-01 6.404151509108e-01 6.362424319134e-01 6.323244008840e-01 6.286526213217e-01 6.252298171966e-01 6.220823385237e-01 6.191845509199e-01 6.165729784952e-01 6.142307589815e-01 6.121680171839e-01 6.104004108933e-01 6.089054578803e-01 6.077187715153e-01 6.068126255501e-01 6.062073338646e-01 6.059033215171e-01 6.058837687381e-01 6.061795007177e-01 6.067566154552e-01 6.076397552762e-01 6.088183342821e-01 6.102803752068e-01 6.120480233864e-01 6.140863292493e-01 6.164210459637e-01 6.190288595521e-01 6.219074277231e-01 6.250681282329e-01 6.284760221508e-01 6.321564530927e-01 6.360796590399e-01 6.402488805794e-01 6.446654669543e-01 6.492978190121e-01 6.541718737156e-01 6.592494484183e-01 6.645420617741e-01 6.700389772017e-01 6.757172726458e-01 6.815985199342e-01 6.876401484740e-01 6.938629453143e-01 7.002472271997e-01 7.067765366646e-01 7.134666492273e-01 7.202784178227e-01 7.272344740988e-01 7.343063346742e-01 7.414898260395e-01 7.487937389021e-01 7.561801473146e-01 7.636742237171e-01 7.712452238170e-01 7.788943184757e-01 7.866229350882e-01 7.944019313535e-01 8.022542339293e-01 8.101453867285e-01 8.180851112226e-01 8.260669939233e-01 8.340680341166e-01 8.421095055797e-01 8.501567262244e-01 8.582246132277e-01 8.662999211835e-01 8.743691492193e-01 8.824464064454e-01 8.905004907101e-01 8.985488823918e-01 9.065736075659e-01 9.145671465653e-01 9.225411089022e-01 9.304642930578e-01 9.383578694753e-01 9.461982522057e-01 9.539859673773e-01 9.617268069267e-01 9.693930300138e-01 9.770070006343e-01 9.845429353594e-01 9.920045345949e-01 9.993940551561e-01 1.006688790971e+00 1.013908412669e+00 1.021025775013e+00 1.028051914484e+00 1.034980509234e+00 1.041795838088e+00 1.048515508670e+00 1.055111563737e+00 1.061599071917e+00 1.067966449274e+00 1.074205050731e+00 1.080328565634e+00 1.086308853330e+00 1.092164130094e+00 1.097879978900e+00 1.103450022681e+00 1.108886880668e+00 1.114164109212e+00 1.119302165980e+00 1.124282198847e+00 1.129103400969e+00 1.133774426988e+00 1.138271767268e+00 1.142615747338e+00 1.146784988093e+00 1.150784679455e+00 1.154618477112e+00 1.158266323311e+00 1.161748441829e+00 1.165042700513e+00 1.168157254569e+00 1.171092947703e+00 1.173832522011e+00 1.176396258990e+00 1.178761717372e+00 1.180938621950e+00 1.182927104080e+00 1.184711671159e+00 1.186312184192e+00 1.187704935518e+00 1.188904168874e+00 1.189907366575e+00 1.190701805476e+00 1.191306231310e+00 1.191699397331e+00 1.191894380545e+00 1.191890653359e+00 1.191673934004e+00 1.191266610185e+00 1.190645680077e+00 1.189826974590e+00 1.188806856600e+00 1.187576513473e+00 1.186156013697e+00 1.184525152486e+00 1.182697997553e+00 1.180674767329e+00 1.178446482785e+00 1.176032256532e+00 1.173414051671e+00 1.170606732775e+00 1.167611820335e+00 1.164419344543e+00 1.161049822250e+00 1.157488874636e+00 1.153750359304e+00 1.149836042311e+00 1.145738280615e+00 1.141478966922e+00 1.137043222522e+00 1.132445320076e+00 1.127690924095e+00 1.122770227925e+00 1.117708226073e+00 1.112490562154e+00 1.107131307636e+00 1.101639428978e+00 1.096005402441e+00 1.090254536253e+00 1.084375180147e+00 1.078380326209e+00 1.072282674690e+00 1.066070766304e+00 1.059773132588e+00 1.053378310433e+00 1.046900722818e+00 1.040353438162e+00 1.033726024245e+00 1.027049459999e+00 1.020312410035e+00 1.013530168274e+00 1.006716454909e+00 9.998631514057e-01 9.930007275034e-01 9.861182557201e-01 9.792331347744e-01 9.723599567836e-01 9.654895180047e-01 9.586540228866e-01 9.518427854095e-01 9.450751872519e-01 9.383637364493e-01 9.317024034481e-01 9.251211187595e-01 9.186121436659e-01 9.121919243418e-01 9.058739941450e-01 8.996531640393e-01 8.935578174002e-01 8.875799638787e-01 8.817368098247e-01 8.760392876573e-01 8.704851266257e-01 8.650972866009e-01 8.598688897922e-01 8.548177180939e-01 8.499497729058e-01 8.452647267053e-01 8.407804959383e-01 8.364923000912e-01 8.324140602389e-01 8.285474366702e-01 8.248955720958e-01 8.214679827573e-01 8.182625439672e-01 8.152877876595e-01 8.125430117750e-01 8.100319300182e-01 8.077553378605e-01 8.057134543218e-01 8.039105704226e-01 8.023411153772e-01 8.010079912234e-01 7.999080540073e-01 7.990400437892e-01 7.984034679917e-01 7.979895769280e-01 7.978022413833e-01 7.978309625018e-01 7.980765244221e-01 7.985312872019e-01 7.991858574138e-01 8.000456634886e-01 8.010892446533e-01 8.023237979292e-01 8.037348819325e-01 8.053142869425e-01 8.070649432196e-01 8.089621041728e-01 8.110153079372e-01 8.132050717806e-01 8.155245887048e-01 8.179765015982e-01 8.205316177837e-01 8.232040233337e-01 8.259701520477e-01 8.288234007816e-01 8.317672391023e-01 8.347720604141e-01 8.378519552045e-01 8.409817596067e-01 8.441585533312e-01 8.473822132686e-01 8.506257305398e-01 8.539032023518e-01 8.571887906893e-01 8.604818459743e-01 8.637811222327e-01 8.670615070410e-01 8.703375866271e-01 8.735834020648e-01 8.768009972719e-01 8.799864946148e-01 8.831204171540e-01 8.862143293837e-01 8.892461829598e-01 8.922200084318e-01 8.951288351323e-01 8.979601616232e-01 9.007236238495e-01 9.034002013582e-01 9.059980028846e-01 9.085063392680e-01 9.109239883712e-01 9.132551760690e-01 9.154864518498e-01 9.176296894321e-01 9.196747544701e-01 9.216279721805e-01 9.234925570862e-01 9.252599542530e-01 9.269493690087e-01 9.285496985887e-01 9.300750701723e-01 9.315301351499e-01 9.329143080096e-01 9.342494607930e-01 9.355282743494e-01 9.367727186206e-01 9.379905038831e-01 9.391875571712e-01 9.403895263318e-01 9.415948804633e-01 9.428313523096e-01 9.441098837281e-01 9.454429480119e-01 9.468594251657e-01 9.483634026802e-01 9.499859490284e-01 9.517394607915e-01 9.536442954210e-01 9.557248561108e-01 9.579935593597e-01 9.604773592385e-01 9.631895483821e-01 9.661520280922e-01 9.693837697140e-01 9.728954501826e-01 9.767116782582e-01 9.808358942032e-01 9.852904356612e-01 9.900769488823e-01 9.952047753505e-01 1.000684180075e+00 1.006507009448e+00 1.012685633833e+00 1.019205274213e+00 1.026063103039e+00 1.033251878537e+00 1.040749204216e+00 1.048549902474e+00 1.056621506930e+00 1.064947059330e+00 1.073500502196e+00 1.082242902831e+00 1.091151799144e+00 1.100180664195e+00 1.109297355191e+00 1.118457777751e+00 1.127613127399e+00 1.136729116575e+00 1.145744601131e+00 1.154620903408e+00 1.163305457464e+00 1.171741466296e+00 1.179889764838e+00 1.187686446132e+00 1.195091310339e+00 1.202049329337e+00 1.208510899506e+00 1.214434670772e+00 1.219768050916e+00 1.224475297884e+00 1.228510711375e+00 1.231839973313e+00 1.234433399418e+00 1.236252122535e+00 1.237283767585e+00 1.237497448004e+00 1.236882508902e+00 1.235431244631e+00 1.233131942342e+00 1.229996607547e+00 1.226023727619e+00 1.221233624687e+00 1.215645648374e+00 1.209283079834e+00 1.202189747260e+00 1.194393255478e+00 1.185949804514e+00 1.176909953641e+00 1.167327057416e+00 1.157270903154e+00 1.146801719601e+00 1.135998219216e+00 1.124926850264e+00 1.113666527569e+00 1.102292394983e+00 1.090872988436e+00 1.079489440027e+00 1.068196947533e+00 1.057066153697e+00 1.046148986397e+00 1.035485777198e+00 1.025122452627e+00 1.015072773560e+00 1.005357671711e+00 9.959742382630e-01 9.869090803795e-01 9.781472296911e-01 9.696418620531e-01 9.613592128416e-01 9.532391114569e-01 9.452234042215e-01 9.372520165638e-01 9.292513706570e-01 9.211666937792e-01 9.129293804767e-01 9.044906246873e-01 8.958095430551e-01 8.868496324339e-01 8.776071813814e-01 8.680790372659e-01 8.582962165970e-01 8.483094975862e-01 8.381893091736e-01 8.280443079626e-01 8.179910180829e-01 8.081949742867e-01 7.988240219081e-01 7.900794718133e-01 7.821819892720e-01 7.753431606940e-01 7.698072135500e-01 7.657833274363e-01 7.634794786491e-01 7.630769046533e-01 7.647044647156e-01 7.684677907259e-01 7.743953722193e-01 7.824800281989e-01 7.926496300200e-01 8.047767667400e-01 8.187004930694e-01 8.342047427270e-01 8.510614322123e-01 8.690108410037e-01 8.877881352827e-01 9.071292533693e-01 9.267667951428e-01 9.464571689315e-01 9.659599417912e-01 9.850650355471e-01 1.003578439063e+00 1.021326595586e+00 1.038175757648e+00 1.053991323716e+00 1.068685657352e+00 1.082179510967e+00 1.094413856913e+00 1.105359851499e+00 1.114983289247e+00 1.123286092495e+00 1.130264713758e+00 1.135928993645e+00 1.140301220296e+00 1.143391285907e+00 1.145236391165e+00 1.145853408417e+00 1.145271842190e+00 1.143528445338e+00 1.140650200136e+00 1.136688936832e+00 1.131686106372e+00 1.125708372961e+00 1.118835383272e+00 1.111156565926e+00 1.102797566931e+00 1.093886892174e+00 1.084595191936e+00 1.075104106365e+00 1.065613368931e+00 1.056347886677e+00 1.047519462273e+00 1.039360456895e+00 1.032067328691e+00 1.025814505072e+00 1.020747113439e+00 1.016933820503e+00 1.014410961078e+00 1.013121036114e+00 1.012951727046e+00 1.013730398581e+00 1.015212670960e+00 1.017140058818e+00 1.019204818790e+00 1.021115436075e+00 1.022591385598e+00 1.023382318712e+00 1.023310807518e+00 1.022247382356e+00 1.020162751858e+00 1.017102233337e+00 1.013197456059e+00 1.008672267184e+00 1.003791874756e+00 9.988924247503e-01 9.943052354382e-01 9.889559125750e-01 9.811962453931e-01 9.746368173575e-01 9.725339299647e-01 9.755289611778e-01 9.811736143864e-01 9.856740493062e-01 9.864706104740e-01 9.838561792999e-01 9.806758808768e-01 9.803150533558e-01 9.842015150618e-01 9.906579169741e-01 9.959807777733e-01 9.968783562851e-01 9.925622281561e-01 9.851952498165e-01 9.784675768365e-01 9.750807914177e-01 9.749040645944e-01 9.751272158434e-01 9.723166032579e-01 9.648676821660e-01 9.542356777538e-01 9.441487735124e-01 9.382371336654e-01 9.376101092490e-01 9.401224126134e-01 9.419629040598e-01 9.403442204487e-01 9.353627316201e-01 9.298781163491e-01 9.275204998777e-01 9.300569639366e-01 9.359867422304e-01 9.415186047759e-01 9.431399317429e-01 9.399148148664e-01 9.340777552074e-01 9.296209707524e-01 9.296369421389e-01 9.342087670566e-01 9.404907119389e-01 9.448659645666e-01 9.455669361059e-01 9.439904209745e-01 9.438855646751e-01 9.488525788723e-01 9.598012738607e-01 9.742589949697e-01 9.880475994180e-01 9.980128888021e-01 1.003921480880e+00 1.008375202875e+00 1.014882776942e+00 1.025311289507e+00 1.038456006561e+00 1.050793710613e+00 1.058834572060e+00 1.061369032303e+00 1.060195904091e+00 1.058982941406e+00 1.060887061122e+00 1.066458594487e+00 1.073334867028e+00 1.077945061872e+00 1.077905491144e+00 1.073503736798e+00 1.067436064775e+00 1.062932583167e+00 1.061491966714e+00 1.061816108467e+00 1.060710874363e+00 1.055294924823e+00 1.044958035967e+00 1.031840710472e+00 1.019512731882e+00 1.010633338735e+00 1.005136086928e+00 1.000241495992e+00 9.923279480958e-01 9.792809914992e-01 9.616149298008e-01 9.412887660938e-01 9.165780112340e-01 8.709761836752e-01 7.976567803530e-01 7.646024495691e-01 8.022896948740e-01 8.660043852356e-01 8.919321622699e-01 8.544104757469e-01 7.804185893099e-01 7.362623758860e-01 7.668115366820e-01 8.354095644334e-01 8.722164775804e-01 8.428979723999e-01 7.699880883860e-01 7.258519200286e-01 7.701324465867e-01 8.685046898034e-01 9.402686240568e-01 9.387768651330e-01 8.743503783845e-01 8.108003411816e-01 8.218830510022e-01 9.041543336024e-01 9.817254101511e-01 9.932693480006e-01 9.338091796229e-01 8.602663542772e-01 8.602205948072e-01 9.554260350857e-01 1.070872006473e+00 1.126225416736e+00 1.091757399071e+00 9.969849296349e-01 9.203322143363e-01 9.331681532530e-01 1.016181355801e+00 1.087677377756e+00 1.091804953680e+00 1.030753701900e+00 9.595712896818e-01 9.471939839991e-01 1.002796472021e+00 1.063808928405e+00 1.066552670552e+00 9.935989433626e-01 8.835047202681e-01 8.163273526716e-01 8.449823507399e-01 9.253169522885e-01 9.751329116786e-01 9.503713103355e-01 8.610097634326e-01 7.640348925182e-01 7.307327433238e-01 7.732878020768e-01 8.321544889002e-01 8.531489188495e-01 8.279858172085e-01 7.889820327698e-01 7.785593677041e-01 8.044186397009e-01 8.323060979889e-01 8.277171236624e-01 7.900696658089e-01 7.577413380511e-01 7.777240108339e-01 8.498384531014e-01 9.236485277915e-01 9.494741221150e-01 9.103768013652e-01 8.302251435802e-01 7.677390017733e-01 7.779632877955e-01 8.520143253802e-01 9.316591949292e-01 9.714872212710e-01 9.623319843163e-01 9.263672457269e-01 8.991344920433e-01 9.020447866043e-01 9.266308812830e-01 9.502956345367e-01 9.616737426292e-01 9.682726850750e-01 9.843928213593e-01 1.012303706949e+00 1.036539083547e+00 1.037438863434e+00 1.008824362015e+00 9.660543142033e-01 9.384569916399e-01 9.453214246339e-01 9.754488636892e-01 9.973471917914e-01 9.868761694714e-01 9.445551975876e-01 8.959999952631e-01 8.740872023694e-01 8.877605754900e-01 9.109535493745e-01 9.086103718973e-01 8.666501300178e-01 8.048079877829e-01 7.692323228441e-01 7.936249051781e-01 8.573588941015e-01 9.069707635198e-01 9.038921504951e-01 8.466840179646e-01 7.757750964205e-01 7.565575339419e-01 8.187624818294e-01
 1.042131601055e+00 1.040185337451e+00 1.038315659920e+00 1.037100454880e+00 1.036441698613e+00 1.035665249320e+00 1.034217433484e+00 1.032234141147e+00 1.030402946794e+00 1.029260887054e+00 1.028639149639e+00 1.027829768834e+00 1.026307829254e+00 1.024270030626e+00 1.022442334119e+00 1.021350184146e+00 1.020769769307e+00 1.019935958037e+00 1.018328068739e+00 1.016217507958e+00 1.014398043977e+00 1.013361079382e+00 1.012786722541e+00 1.011880403332e+00 1.010188313437e+00 1.008052111037e+00 1.006252997519e+00 1.005226770064e+00 1.004618765357e+00 1.003648121577e+00 1.001896436842e+00 9.997381606400e-01 9.979607022659e-01 9.969673338183e-01 9.963596080274e-01 9.953344596141e-01 9.935016744177e-01 9.913038247394e-01 9.895764982522e-01 9.886781433347e-01 9.880967019679e-01 9.869791332116e-01 9.850362995652e-01 9.828455538075e-01 9.812393240657e-01 9.804313993779e-01 9.798038140810e-01 9.785644032982e-01 9.765622735312e-01 9.744308933381e-01 9.729197057535e-01 9.721283294044e-01 9.714230330060e-01 9.701015470216e-01 9.680964239055e-01 9.660128521224e-01 9.645207334505e-01 9.636966750631e-01 9.629490348016e-01 9.616006498528e-01 9.595704788183e-01 9.574666761014e-01 9.559769088090e-01 9.551686923154e-01 9.544129943375e-01 9.530090375753e-01 9.508998877421e-01 9.487526484029e-01 9.472943601972e-01 9.465427730119e-01 9.457652435077e-01 9.442451047379e-01 9.420318352108e-01 9.398910779890e-01 9.385157591183e-01 9.378010452557e-01 9.369438262890e-01 9.352815128398e-01 9.329963664551e-01 9.309232730505e-01 9.296613631559e-01 9.289555579989e-01 9.279772164536e-01 9.261918844770e-01 9.239056495000e-01 9.219413131176e-01 9.207786811080e-01 9.200516755665e-01 9.189565504414e-01 9.170958902469e-01 9.148724752487e-01 9.130442637099e-01 9.119466470370e-01 9.111595989360e-01 9.099623853867e-01 9.080830748204e-01 9.059622504600e-01 9.042624071807e-01 9.031874657057e-01 9.023067394599e-01 9.010248993914e-01 8.991806333418e-01 8.971772254582e-01 8.955547419664e-01 8.944432556666e-01 8.934618409695e-01 8.921364674753e-01 8.903609436274e-01 8.884648858650e-01 8.868685174230e-01 8.856831626624e-01 8.846224194665e-01 8.833027011758e-01 8.816123274482e-01 8.798015495533e-01 8.782121852732e-01 8.769626635988e-01 8.758527920230e-01 8.745639848943e-01 8.729661445480e-01 8.712313213257e-01 8.696539417793e-01 8.683613244314e-01 8.672144569598e-01 8.659579435146e-01 8.644561032429e-01 8.628057136791e-01 8.612393461995e-01 8.598988674845e-01 8.587127362798e-01 8.574864056811e-01 8.560813454925e-01 8.545219869705e-01 8.529740812765e-01 8.515912893933e-01 8.503689785094e-01 8.491667945524e-01 8.478480566000e-01 8.463894934668e-01 8.448934380106e-01 8.434945481423e-01 8.422381516148e-01 8.410427150016e-01 8.397941871393e-01 8.384445094850e-01 8.370335413241e-01 8.356502356138e-01 8.343631284539e-01 8.331590743004e-01 8.319608053890e-01 8.307073824498e-01 8.293911303152e-01 8.280567490708e-01 8.267694360070e-01 8.255592336756e-01 8.243878922908e-01 8.232032110622e-01 8.219817106437e-01 8.207358309309e-01 8.194969558188e-01 8.182972917241e-01 8.171393910748e-01 8.160031413205e-01 8.148686566232e-01 8.137250751064e-01 8.125679894880e-01 8.114118242520e-01 8.102779042656e-01 8.091791559871e-01 8.081125711814e-01 8.070598716468e-01 8.059944249230e-01 8.049088120035e-01 8.038277405354e-01 8.027767195702e-01 8.017659797581e-01 8.007826755870e-01 7.997989372836e-01 7.987980152672e-01 7.977939376774e-01 7.968157727158e-01 7.958693840242e-01 7.949463040451e-01 7.940292296618e-01 7.931087429702e-01 7.921960053599e-01 7.913071730732e-01 7.904418300663e-01 7.895861465949e-01 7.887339834291e-01 7.878912788978e-01 7.870692856557e-01 7.862725066552e-01 7.854934686913e-01 7.847182522589e-01 7.839465453297e-01 7.831895307139e-01 7.824567955753e-01 7.817486054041e-01 7.810568637656e-01 7.803695890001e-01 7.796903309158e-01 7.790297898097e-01 7.783936540346e-01 7.777783301714e-01 7.771765649787e-01 7.765838116180e-01 7.760045567877e-01 7.754487750167e-01 7.749167583712e-01 7.743997063124e-01 7.738958993218e-01 7.734062751031e-01 7.729373365559e-01 7.724925714743e-01 7.720685123574e-01 7.716573246226e-01 7.712609732542e-01 7.708865456964e-01 7.705374531562e-01 7.702103488232e-01 7.699001176920e-01 7.696028817300e-01 7.693263954131e-01 7.690791796746e-01 7.688558060558e-01 7.686510757925e-01 7.684616556893e-01 7.682917794424e-01 7.681478406527e-01 7.680320782505e-01 7.679356378195e-01 7.678565865932e-01 7.677988169097e-01 7.677650493925e-01 7.677549917485e-01 7.677692854736e-01 7.678023661198e-01 7.678564871567e-01 7.679361103322e-01 7.680383338505e-01 7.681618103425e-01 7.683091846513e-01 7.684793835636e-01 7.686728169573e-01 7.688921491710e-01 7.691328363513e-01 7.693957062890e-01 7.696851425471e-01 7.699992107377e-01 7.703372229715e-01 7.706996805532e-01 7.710858324787e-01 7.714961802650e-01 7.719327037100e-01 7.723935858659e-01 7.728791336975e-01 7.733912329874e-01 7.739267801256e-01 7.744867077354e-01 7.750727258020e-01 7.756853677627e-01 7.763223339107e-01 7.769862081358e-01 7.776748017552e-01 7.783873294106e-01 7.791284183779e-01 7.798945115704e-01 7.806859672990e-01 7.815048395412e-01 7.823488348184e-01 7.832182871724e-01 7.841145261410e-01 7.850366729838e-01 7.859846561310e-01 7.869609585254e-01 7.879614043764e-01 7.889880304926e-01 7.900428037795e-01 7.911236518513e-01 7.922302533179e-01 7.933635609405e-01 7.945218603661e-01 7.957080237836e-01 7.969233841992e-01 7.981634000251e-01 7.994284152284e-01 8.007194254879e-01 8.020361205863e-01 8.033806057776e-01 8.047534375430e-01 8.061513010353e-01 8.075761655065e-01 8.090257202663e-01 8.105004777755e-01 8.120018125983e-01 8.135322334883e-01 8.150884793480e-01 8.166713591941e-01 8.182788621675e-01 8.199116621890e-01 8.215723210589e-01 8.232601859674e-01 8.249720918531e-01 8.267115984458e-01 8.284765398865e-01 8.302663812348e-01 8.320826517312e-01 8.339248228210e-01 8.357926518534e-01 8.376857870492e-01 8.396044914875e-01 8.415486502540e-01 8.435185612730e-01 8.455123503107e-01 8.475318675449e-01 8.495771653858e-01 8.516477869210e-01 8.537421284676e-01 8.558614669254e-01 8.580046074149e-01 8.601731332220e-01 8.623670286833e-01 8.645840340697e-01 8.668255784545e-01 8.690906947464e-01 8.713791500367e-01 8.736931379112e-01 8.760311722946e-01 8.783921509601e-01 8.807769973397e-01 8.831842393671e-01 8.856135519225e-01 8.880695062551e-01 8.905464943582e-01 8.930464987654e-01 8.955700462936e-01 8.981137986656e-01 9.006817730499e-01 9.032727711253e-01 9.058854954204e-01 9.085200577631e-01 9.111760604785e-01 9.138524875964e-01 9.165529231088e-01 9.192745662101e-01 9.220172864266e-01 9.247804241444e-01 9.275640026004e-01 9.303681914978e-01 9.331952329049e-01 9.360418280014e-01 9.389090828326e-01 9.417957742564e-01 9.447012811623e-01 9.476284383321e-01 9.505753268931e-01 9.535413791028e-01 9.565270325572e-01 9.595309431631e-01 9.625543338622e-01 9.655976212921e-01 9.686580353395e-01 9.717373791177e-01 9.748353351633e-01 9.779507194928e-01 9.810856003341e-01 9.842366830843e-01 9.874053631986e-01 9.905919449685e-01 9.937946684892e-01 9.970159875514e-01 1.000253884854e+00 1.003506637803e+00 1.006776553728e+00 1.010062822422e+00 1.013365785512e+00 1.016684719148e+00 1.020018850390e+00 1.023366826836e+00 1.026732099748e+00 1.030111842662e+00 1.033507677303e+00 1.036917640917e+00 1.040340330282e+00 1.043777891637e+00 1.047231561985e+00 1.050698209565e+00 1.054179649163e+00 1.057673793625e+00 1.061179993542e+00 1.064701407776e+00 1.068234609827e+00 1.071782544096e+00 1.075342238701e+00 1.078913108139e+00 1.082497472923e+00 1.086092735469e+00 1.089701503279e+00 1.093322350806e+00 1.096953514043e+00 1.100596581566e+00 1.104249784754e+00 1.107913327432e+00 1.111590202678e+00 1.115276040597e+00 1.118971997124e+00 1.122678125980e+00 1.126393226777e+00 1.130119042150e+00 1.133855143686e+00 1.137599385536e+00 1.141353478567e+00 1.145115611554e+00 1.148885939171e+00 1.152667020129e+00 1.156454308505e+00 1.160249833688e+00 1.164054430813e+00 1.167864961931e+00 1.171684455132e+00 1.175510937868e+00 1.179343718923e+00 1.183183443601e+00 1.187029153155e+00 1.190882135306e+00 1.194742279456e+00 1.198606299546e+00 1.202477038018e+00 1.206352934347e+00 1.210234034328e+00 1.214121803088e+00 1.218011941575e+00 1.221908711385e+00 1.225808521849e+00 1.229713546568e+00 1.233622859013e+00 1.237535776937e+00 1.241451524999e+00 1.245371598389e+00 1.249294164944e+00 1.253220270994e+00 1.257150218520e+00 1.261081024252e+00 1.265014017824e+00 1.268950137545e+00 1.272887863463e+00 1.276827642172e+00 1.280768259120e+00 1.284710288727e+00 1.288653264029e+00 1.292597515382e+00 1.296542793051e+00 1.300486973799e+00 1.304432033653e+00 1.308377392796e+00 1.312321316672e+00 1.316266615677e+00 1.320209762400e+00 1.324151241398e+00 1.328093602383e+00 1.332032254098e+00 1.335971412455e+00 1.339907867637e+00 1.343841324879e+00 1.347773794484e+00 1.351702132391e+00 1.355629201864e+00 1.359552624791e+00 1.363471844076e+00 1.367389941419e+00 1.371302298271e+00 1.375212002394e+00 1.379117740711e+00 1.383016919720e+00 1.386913995159e+00 1.390804622716e+00 1.394690682949e+00 1.398572240265e+00 1.402445388887e+00 1.406315822857e+00 1.410179334336e+00 1.414035306322e+00 1.417886816875e+00 1.421729359643e+00 1.425566947671e+00 1.429396906831e+00 1.433217984609e+00 1.437033821298e+00 1.440839683763e+00 1.444637606984e+00 1.448427960142e+00 1.452208509723e+00 1.455981825880e+00 1.459743979726e+00 1.463498260087e+00 1.467242995400e+00 1.470975096420e+00 1.474700592299e+00 1.478414410077e+00 1.482117059555e+00 1.485809727427e+00 1.489489003309e+00 1.493160385233e+00 1.496817732079e+00 1.500463516290e+00 1.504098211651e+00 1.507718986148e+00 1.511329182541e+00 1.514925094180e+00 1.518507479542e+00 1.522079215285e+00 1.525633949881e+00 1.529176419671e+00 1.532704881126e+00 1.536217576373e+00 1.539718406594e+00 1.543200626154e+00 1.546670616782e+00 1.550124512113e+00 1.553562090927e+00 1.556985038098e+00 1.560389802079e+00 1.563780159752e+00 1.567152552988e+00 1.570508467722e+00 1.573847989793e+00 1.577167874683e+00 1.580472297809e+00 1.583757589006e+00 1.587025523349e+00 1.590275024912e+00 1.593503113229e+00 1.596715933600e+00 1.599906582524e+00 1.603079243381e+00 1.606232187837e+00 1.609363296328e+00 1.612476394361e+00 1.615566250592e+00 1.618637585480e+00 1.621687237461e+00 1.624714268755e+00 1.627720463148e+00 1.630704096390e+00 1.633666693223e+00 1.636606331173e+00 1.639522442083e+00 1.642416567913e+00 1.645285612131e+00 1.648133118359e+00 1.650956030397e+00 1.653753326981e+00 1.656528296204e+00 1.659276553863e+00 1.662002016693e+00 1.664699907531e+00 1.667373592765e+00 1.670022253178e+00 1.672641879959e+00 1.675238293816e+00 1.677806164562e+00 1.680347806256e+00 1.682862473289e+00 1.685347453483e+00 1.687807543050e+00 1.690237842713e+00 1.692639842478e+00 1.695013861668e+00 1.697358157873e+00 1.699674425270e+00 1.701959295204e+00 1.704215876704e+00 1.706441941562e+00 1.708636996807e+00 1.710803212901e+00 1.712935066862e+00 1.715039306861e+00 1.717110637969e+00 1.719148538775e+00 1.721156750553e+00 1.723129368275e+00 1.725073210231e+00 1.726981391053e+00 1.728856493551e+00 1.730699770221e+00 1.732505733815e+00 1.734281063675e+00 1.736018558887e+00 1.737723569819e+00 1.739393504012e+00 1.741025536447e+00 1.742625152068e+00 1.744186060113e+00 1.745712049246e+00 1.747202228806e+00 1.748653036454e+00 1.750069019337e+00 1.751445467062e+00 1.752786358849e+00 1.754087541736e+00 1.755349824251e+00 1.756576727101e+00 1.757759349159e+00 1.758907291639e+00 1.760013426157e+00 1.761078543577e+00 1.762107127195e+00 1.763091070558e+00 1.764038092330e+00 1.764941066155e+00 1.765803625121e+00 1.766625560003e+00 1.767402607903e+00 1.768140710537e+00 1.768833387293e+00 1.769484920184e+00 1.770093279197e+00 1.770656288124e+00 1.771179412568e+00 1.771653585810e+00 1.772086534247e+00 1.772474366019e+00 1.772815591230e+00 1.773115381268e+00 1.773364070815e+00 1.773571469949e+00 1.773730848761e+00 1.773842860612e+00 1.773911381361e+00 1.773928479298e+00 1.773903185430e+00 1.773825999406e+00 1.773702135333e+00 1.773532264340e+00 1.773310538452e+00 1.773043857907e+00 1.772724201251e+00 1.772358264604e+00 1.771942041125e+00 1.771473655962e+00 1.770958894055e+00 1.770389780083e+00 1.769772718614e+00 1.769104340241e+00 1.768381959082e+00 1.767613115441e+00 1.766787319835e+00 1.765913260877e+00 1.764985120288e+00 1.764003203208e+00 1.762971379086e+00 1.761882779394e+00 1.760744227458e+00 1.759549670936e+00 1.758301008788e+00 1.757000949392e+00 1.755641447326e+00 1.754233331174e+00 1.752765041226e+00 1.751243309789e+00 1.749668731435e+00 1.748032542002e+00 1.746347284485e+00 1.744599351943e+00 1.742798161485e+00 1.740941113758e+00 1.739023806328e+00 1.737054185388e+00 1.735020660374e+00 1.732934873478e+00 1.730788878000e+00 1.728583729738e+00 1.726324648650e+00 1.724000730495e+00 1.721623634803e+00 1.719183536914e+00 1.716685217040e+00 1.714129642572e+00 1.711509671633e+00 1.708835555969e+00 1.706096004173e+00 1.703300028711e+00 1.700442368536e+00 1.697521429115e+00 1.694545261056e+00 1.691501699107e+00 1.688401316269e+00 1.685237741082e+00 1.682010979910e+00 1.678725912526e+00 1.675375822390e+00 1.671966396356e+00 1.668492703188e+00 1.664955458636e+00 1.661359547919e+00 1.657696138400e+00 1.653974320326e+00 1.650186380584e+00 1.646335681861e+00 1.642423486126e+00 1.638443795073e+00 1.634406599386e+00 1.630299485396e+00 1.626132612716e+00 1.621901603051e+00 1.617603104984e+00 1.613246958280e+00 1.608819557208e+00 1.604333718957e+00 1.599780719839e+00 1.595162692458e+00 1.590484145923e+00 1.585734624655e+00 1.580927811533e+00 1.576051077948e+00 1.571111430066e+00 1.566109786114e+00 1.561038780213e+00 1.555908378428e+00 1.550709056076e+00 1.545448007747e+00 1.540122013331e+00 1.534727656270e+00 1.529275326208e+00 1.523753274225e+00 1.518170438657e+00 1.512521852502e+00 1.506807756045e+00 1.501033787884e+00 1.495190588516e+00 1.489287864866e+00 1.483319336254e+00 1.477286365860e+00 1.471194473653e+00 1.465032622333e+00 1.458814768794e+00 1.452528205197e+00 1.446182267701e+00 1.439774933787e+00 1.433300606895e+00 1.426771610497e+00 1.420173422230e+00 1.413519658922e+00 1.406802655759e+00 1.400022633679e+00 1.393188022999e+00 1.386286005525e+00 1.379331027201e+00 1.372312816266e+00 1.365235914269e+00 1.358104705225e+00 1.350909087261e+00 1.343662479458e+00 1.336353392288e+00 1.328989761000e+00 1.321573009977e+00 1.314094160025e+00 1.306568173130e+00 1.298981522426e+00 1.291345157126e+00 1.283654507421e+00 1.275908314629e+00 1.268118679792e+00 1.260268877473e+00 1.252376407230e+00 1.244430896528e+00 1.236435715676e+00 1.228398408344e+00 1.220305512695e+00 1.212175383847e+00 1.203994197323e+00 1.195771317589e+00 1.187507864393e+00 1.179196429517e+00 1.170852534042e+00 1.162460950286e+00 1.154036348879e+00 1.145574246384e+00 1.137070949360e+00 1.128541735755e+00 1.119970663065e+00 1.111374696424e+00 1.102745229712e+00 1.094084938236e+00 1.085404383399e+00 1.076688860027e+00 1.067958812133e+00 1.059201010403e+00 1.050424229754e+00 1.041632987622e+00 1.032817259487e+00 1.023997927590e+00 1.015157918645e+00 1.006312915290e+00 9.974616863162e-01 9.885976629390e-01 9.797431370198e-01 9.708769307373e-01 9.620216341866e-01 9.531696485875e-01 9.443221039303e-01 9.354954259936e-01 9.266711843813e-01 9.178753404189e-01 9.090942761575e-01 9.003380364137e-01 8.916160679114e-01 8.829142907243e-01 8.742616025572e-01 8.656385228547e-01 8.570627447668e-01 8.485391116832e-01 8.400576208130e-01 8.316466402291e-01 8.232843127267e-01 8.149966566351e-01 8.067799342031e-01 7.986314651381e-01 7.905789721663e-01 7.825995855597e-01 7.747240393707e-01 7.669437935180e-01 7.592638929084e-01 7.517075516297e-01 7.442528906299e-01 7.369351072437e-01 7.297401302587e-01 7.226824134115e-01 7.157763956872e-01 7.090076669266e-01 7.024122693253e-01 6.959698776353e-01 6.897062799074e-01 6.836258495142e-01 6.777213124235e-01 6.720283284408e-01 6.665209799940e-01 6.612345282374e-01 6.561637003209e-01 6.513100360156e-01 6.467027026047e-01 6.423165742709e-01 6.381916185095e-01 6.343124207178e-01 6.306904115849e-01 6.273452840344e-01 6.242552622618e-01 6.214597704705e-01 6.189345779547e-01 6.166997595106e-01 6.147640098952e-01 6.131083485683e-01 6.117703198943e-01 6.107177138545e-01 6.099792474306e-01 6.095468865163e-01 6.094119386594e-01 6.096006897756e-01 6.100796014263e-01 6.108788413960e-01 6.119775945880e-01 6.133753360859e-01 6.150876940984e-01 6.170801612697e-01 6.193825843462e-01 6.219648897477e-01 6.248343061724e-01 6.279920832679e-01 6.314090869874e-01 6.351129255910e-01 6.390642685966e-01 6.432779547663e-01 6.477428051929e-01 6.524363398730e-01 6.573814361741e-01 6.625345448284e-01 6.679170780720e-01 6.735085449769e-01 6.792935277022e-01 6.852872204337e-01 6.914486997786e-01 6.978018707181e-01 7.043166973928e-01 7.109890824821e-01 7.178258116034e-01 7.247889771523e-01 7.319038030491e-01 7.391369251438e-01 7.464906001965e-01 7.539642377104e-01 7.615272325594e-01 7.692035432611e-01 7.769551127226e-01 7.847934775742e-01 7.927093556939e-01 8.006803841825e-01 8.087263357809e-01 8.168099735743e-01 8.249487989875e-01 8.331250357786e-01 8.413270896151e-01 8.495683228287e-01 8.578130617808e-01 8.660832573217e-01 8.743553325563e-01 8.826248989944e-01 8.908999684139e-01 8.991500622685e-01 9.073963360770e-01 9.156123046074e-01 9.237995002972e-01 9.319633255629e-01 9.400728604684e-01 9.481534466071e-01 9.561752502708e-01 9.641450620560e-01 9.720610659018e-01 9.799014043036e-01 9.876865289289e-01 9.953849805265e-01 1.003011747910e+00 1.010556199891e+00 1.018004665374e+00 1.025373880779e+00 1.032632794087e+00 1.039800134343e+00 1.046859905595e+00 1.053805139809e+00 1.060648229774e+00 1.067360246931e+00 1.073961256985e+00 1.080431968473e+00 1.086770608107e+00 1.092984782771e+00 1.099050028177e+00 1.104986602663e+00 1.110772810347e+00 1.116410262008e+00 1.121904045010e+00 1.127232809327e+00 1.132415969629e+00 1.137429118099e+00 1.142280608439e+00 1.146969766679e+00 1.151479812934e+00 1.155828034581e+00 1.159991422419e+00 1.163979986867e+00 1.167791006546e+00 1.171409453238e+00 1.174853940973e+00 1.178098680809e+00 1.181159406570e+00 1.184027473869e+00 1.186693668211e+00 1.189174099375e+00 1.191443317357e+00 1.193519034682e+00 1.195392904302e+00 1.197056052574e+00 1.198524113082e+00 1.199774348206e+00 1.200823923442e+00 1.201663345677e+00 1.202286724666e+00 1.202709837452e+00 1.202909331847e+00 1.202904622608e+00 1.202684492015e+00 1.202246160100e+00 1.201604766292e+00 1.200739235706e+00 1.199667019624e+00 1.198380369802e+00 1.196877227799e+00 1.195170785254e+00 1.193242047687e+00 1.191110346730e+00 1.188768468093e+00 1.186212798956e+00 1.183458316405e+00 1.180490906301e+00 1.177326675339e+00 1.173959793676e+00 1.170388926163e+00 1.166630179047e+00 1.162668665121e+00 1.158521295833e+00 1.154186400336e+00 1.149659791020e+00 1.144960521943e+00 1.140075416927e+00 1.135019410859e+00 1.129796097918e+00 1.124399944807e+00 1.118851987586e+00 1.113139666363e+00 1.107279424850e+00 1.101275898741e+00 1.095123810962e+00 1.088846004735e+00 1.082431719881e+00 1.075897166122e+00 1.069249621327e+00 1.062482544680e+00 1.055623955670e+00 1.048661715934e+00 1.041612387407e+00 1.034486772312e+00 1.027278363037e+00 1.020015651049e+00 1.012688703827e+00 1.005313884276e+00 9.979046389863e-01 9.904545694154e-01 9.829938605209e-01 9.755113168595e-01 9.680286925617e-01 9.605567499442e-01 9.530917169307e-01 9.456632975367e-01 9.382640666312e-01 9.309128204616e-01 9.236231829744e-01 9.163911264526e-01 9.092475490373e-01 9.021843437621e-01 8.952222924416e-01 8.883734615851e-01 8.816368223351e-01 8.750397344462e-01 8.685765976431e-01 8.622686375815e-01 8.561237747981e-01 8.501445407578e-01 8.443549994224e-01 8.387497668695e-01 8.333493663394e-01 8.281580312053e-01 8.231822888511e-01 8.184379146782e-01 8.139229186971e-01 8.096536485698e-01 8.056322895498e-01 8.018646628125e-01 7.983606827779e-01 7.951191550952e-01 7.921526068047e-01 7.894579766347e-01 7.870414213189e-01 7.849055611489e-01 7.830504022364e-01 7.814804472165e-01 7.801910405165e-01 7.791867831784e-01 7.784622328625e-01 7.780188129371e-01 7.778524519611e-01 7.779568261692e-01 7.783353128154e-01 7.789732916702e-01 7.798737015108e-01 7.810266017579e-01 7.824239595680e-01 7.840660845885e-01 7.859328115238e-01 7.880288537455e-01 7.903380424618e-01 7.928496373191e-01 7.955663982257e-01 7.984597414765e-01 8.015384351404e-01 8.047798088805e-01 8.081756709513e-01 8.117243957643e-01 8.153982853496e-01 8.192057907728e-01 8.231207889012e-01 8.271369539020e-01 8.312516123765e-01 8.354347559377e-01 8.396980487466e-01 8.440120051229e-01 8.483735466186e-01 8.527768821745e-01 8.571945993121e-01 8.616386740112e-01 8.660783934226e-01 8.705132156090e-01 8.749361945004e-01 8.793230347141e-01 8.836832262302e-01 8.879909151187e-01 8.922449133435e-01 8.964381476358e-01 9.005502779345e-01 9.045913313387e-01 9.085359199941e-01 9.123884259882e-01 9.161370263610e-01 9.197734950928e-01 9.233002270865e-01 9.266995801564e-01 9.299785514163e-01 9.331253099978e-01 9.361396783471e-01 9.390223413647e-01 9.417615446827e-01 9.443697398780e-01 9.468352000010e-01 9.491655848609e-01 9.513625935711e-01 9.534211095783e-01 9.553600421965e-01 9.571672723215e-01 9.588618203323e-01 9.604475203603e-01 9.619253371573e-01 9.633200435820e-01 9.646258778105e-01 9.658674388834e-01 9.670536447830e-01 9.681935196135e-01 9.693162400905e-01 9.704221807091e-01 9.715430089135e-01 9.726915416932e-01 9.738843933153e-01 9.751526482707e-01 9.765053598686e-01 9.779744847610e-01 9.795758315714e-01 9.813341761078e-01 9.832745488046e-01 9.854129462560e-01 9.877786758003e-01 9.903855436942e-01 9.932602128403e-01 9.964168394932e-01 9.998712070062e-01 1.003645228872e+00 1.007741981407e+00 1.012182842969e+00 1.016967200047e+00 1.022100626728e+00 1.027591242755e+00 1.033425684085e+00 1.039611443038e+00 1.046127726434e+00 1.052966604336e+00 1.060114155454e+00 1.067540349524e+00 1.075231468188e+00 1.083149386729e+00 1.091268012573e+00 1.099551368126e+00 1.107954104349e+00 1.116446432015e+00 1.124970642625e+00 1.133489552257e+00 1.141951778661e+00 1.150299900627e+00 1.158494079313e+00 1.166467584844e+00 1.174177689986e+00 1.181565286741e+00 1.188573316413e+00 1.195158935262e+00 1.201259382990e+00 1.206832623176e+00 1.211825175513e+00 1.216192363575e+00 1.219896929154e+00 1.222889930369e+00 1.225145888291e+00 1.226626438458e+00 1.227307687808e+00 1.227170593849e+00 1.226191950210e+00 1.224370904215e+00 1.221694413858e+00 1.218170417646e+00 1.213806175468e+00 1.208612953466e+00 1.202622196854e+00 1.195851467789e+00 1.188345164253e+00 1.180143746300e+00 1.171290694755e+00 1.161849715241e+00 1.151871363193e+00 1.141429356012e+00 1.130587700930e+00 1.119418450412e+00 1.108000973225e+00 1.096403069370e+00 1.084708723376e+00 1.072982000129e+00 1.061299446281e+00 1.049725913148e+00 1.038313622011e+00 1.027125928671e+00 1.016192967013e+00 1.005554267843e+00 9.952299931902e-01 9.852259842301e-01 9.755498827054e-01 9.661767752390e-01 9.570934873945e-01 9.482607594216e-01 9.396360721237e-01 9.311780262174e-01 9.228244159273e-01 9.145314110885e-01 9.062394135423e-01 8.979008743220e-01 8.894774896077e-01 8.809307051115e-01 8.722492950108e-01 8.634206641111e-01 8.544638797448e-01 8.454117795563e-01 8.363162707702e-01 8.272627684299e-01 8.183420373657e-01 8.096901660129e-01 8.014469561912e-01 7.937788331470e-01 7.868765688963e-01 7.809193299679e-01 7.761205816944e-01 7.726657083003e-01 7.707419550485e-01 7.705182243468e-01 7.721197823854e-01 7.756583533793e-01 7.811786300488e-01 7.886970743079e-01 7.981759553342e-01 8.095242377194e-01 8.226243477196e-01 8.373013794557e-01 8.533708627669e-01 8.706108892253e-01 8.887896486519e-01 9.076744237849e-01 9.270185736852e-01 9.465957927617e-01 9.661764617144e-01 9.855509726958e-01 1.004526820135e+00 1.022919326280e+00 1.040580409167e+00 1.057359699274e+00 1.073142485135e+00 1.087826043109e+00 1.101318553593e+00 1.113561308845e+00 1.124486348403e+00 1.134060759036e+00 1.142251469155e+00 1.149035528362e+00 1.154408392873e+00 1.158357363991e+00 1.160899776988e+00 1.162040362447e+00 1.161799905332e+00 1.160216170244e+00 1.157318388774e+00 1.153168684866e+00 1.147823871241e+00 1.141367353695e+00 1.133900215921e+00 1.125531372402e+00 1.116407063756e+00 1.106674379159e+00 1.096515378952e+00 1.086122261514e+00 1.075696104816e+00 1.065459192612e+00 1.055613985633e+00 1.046377843389e+00 1.037931027440e+00 1.030429105592e+00 1.024002988610e+00 1.018711434269e+00 1.014586721661e+00 1.011583484088e+00 1.009606787242e+00 1.008518270398e+00 1.008117200270e+00 1.008197183176e+00 1.008510926040e+00 1.008826855346e+00 1.008926050640e+00 1.008608621307e+00 1.007743696566e+00 1.006227755451e+00 1.004043928010e+00 1.001228590242e+00 9.978798872198e-01 9.941697418674e-01 9.902888052715e-01 9.864824625805e-01 9.829844988454e-01 9.784311298808e-01 9.713880473390e-01 9.654082991294e-01 9.636841883857e-01 9.668154701837e-01 9.723580790074e-01 9.765620688187e-01 9.769374856707e-01 9.738472467022e-01 9.701979015846e-01 9.694168294148e-01 9.729661683592e-01 9.792033155310e-01 9.844797400455e-01 9.855961874376e-01 9.818761740305e-01 9.755809538747e-01 9.704285242254e-01 9.690560534211e-01 9.711937861804e-01 9.739056394141e-01 9.737107046110e-01 9.690237137274e-01 9.613271436986e-01 9.542948084157e-01 9.513930378743e-01 9.535079410437e-01 9.583255906982e-01 9.619843659064e-01 9.617390536257e-01 9.577611494918e-01 9.529556237155e-01 9.509578825473e-01 9.535290599051e-01 9.591918928887e-01 9.642011020494e-01 9.650908614718e-01 9.609539617273e-01 9.540342727648e-01 9.483319924792e-01 9.469605966606e-01 9.500316209872e-01 9.546952230147e-01 9.572798182145e-01 9.559215039847e-01 9.519281294433e-01 9.490376840800e-01 9.509493875803e-01 9.587451493314e-01 9.701027078302e-01 9.809006715057e-01 9.879559211659e-01 9.909981186145e-01 9.926573758824e-01 9.965588051837e-01 1.004716553120e+00 1.016014915581e+00 1.026909778674e+00 1.033805094033e+00 1.035372073468e+00 1.033331957450e+00 1.031332758794e+00 1.032554484845e+00 1.037573871016e+00 1.044036761698e+00 1.048382418863e+00 1.048274871440e+00 1.044108564372e+00 1.038716163788e+00 1.035441913419e+00 1.035813211960e+00 1.038463509075e+00 1.040099923159e+00 1.037779583720e+00 1.030900161621e+00 1.021642456293e+00 1.013587370575e+00 1.009320559122e+00 1.008629040651e+00 1.008560612196e+00 1.005350170553e+00 9.968702280933e-01 9.841241074733e-01 9.708693356359e-01 9.290452121301e-01 8.728670184526e-01 8.024021727714e-01 7.861547956628e-01 8.376733553196e-01 8.991241982666e-01 9.109213831114e-01 8.587896376781e-01 7.816179361318e-01 7.500279675151e-01 7.948066403332e-01 8.640332010796e-01 8.896643566571e-01 8.474979676659e-01 7.712222083002e-01 7.377619521866e-01 7.930892114763e-01 8.876459309140e-01 9.431759624618e-01 9.235964983021e-01 8.515510930654e-01 7.998454585683e-01 8.329551131800e-01 9.244803679908e-01 9.932566453635e-01 9.876655381415e-01 9.155988027043e-01 8.449513301543e-01 8.603820000843e-01 9.627415716859e-01 1.067751925250e+00 1.103023466392e+00 1.051801598493e+00 9.568322116865e-01 9.019699819057e-01 9.403049960939e-01 1.027595108238e+00 1.082282101127e+00 1.063168104862e+00 9.892626868925e-01 9.285352431552e-01 9.439928201082e-01 1.018794695585e+00 1.077468665309e+00 1.063645451924e+00 9.742603136248e-01 8.630548793703e-01 8.164619409858e-01 8.684555061587e-01 9.534762418296e-01 9.914589592732e-01 9.505667402194e-01 8.535367606623e-01 7.656287965008e-01 7.501358666054e-01 7.977611693335e-01 8.435932112971e-01 8.440780449978e-01 8.046628332593e-01 7.682064405871e-01 7.745897523826e-01 8.143579848282e-01 8.415024269248e-01 8.240679741190e-01 7.720303861689e-01 7.364114727900e-01 7.679254457743e-01 8.537339816794e-01 9.322800109477e-01 9.544234800859e-01 9.100516372422e-01 8.313786580768e-01 7.810956066483e-01 8.052987618543e-01 8.821019714776e-01 9.532661761074e-01 9.814204511776e-01 9.657592658407e-01 9.329938113704e-01 9.151418138946e-01 9.230631286393e-01 9.413079869745e-01 9.506965531009e-01 9.496027944008e-01 9.538616566173e-01 9.773722370698e-01 1.012662329108e+00 1.034525212946e+00 1.021891240437e+00 9.763312570784e-01 9.265980660920e-01 9.120187801709e-01 9.454498040197e-01 9.966641781751e-01 1.021836431247e+00 9.977897118220e-01 9.357625212271e-01 8.774340874302e-01 8.666678940571e-01 9.042974045392e-01 9.453319646993e-01 9.441478962875e-01 8.874318873466e-01 8.036499223734e-01 7.532048850684e-01 7.786150869195e-01 8.500934564752e-01 9.013761799024e-01 8.904312612459e-01 8.202729067781e-01 7.413573805967e-01 7.287306896087e-01 8.063331150024e-01
 1.056604284977e+00 1.054585836786e+00 1.052654306486e+00 1.051393090696e+00 1.050689563477e+00 1.049854640590e+00 1.048333795801e+00 1.046274688309e+00 1.044379213722e+00 1.043186612725e+00 1.042512969667e+00 1.041635502678e+00 1.040030214272e+00 1.037909301344e+00 1.036014086183e+00 1.034869219391e+00 1.034229234502e+00 1.033314342177e+00 1.031609485781e+00 1.029407030913e+00 1.027516113544e+00 1.026420711099e+00 1.025778784194e+00 1.024780991175e+00 1.022982156056e+00 1.020746922750e+00 1.018872002628e+00 1.017782141240e+00 1.017098509734e+00 1.016027337825e+00 1.014160371800e+00 1.011898139161e+00 1.010040279776e+00 1.008979231792e+00 1.008287699207e+00 1.007150826471e+00 1.005194552316e+00 1.002888924827e+00 1.001080847435e+00 1.000108326775e+00 9.994310088764e-01 9.981887484426e-01 9.961164083245e-01 9.938176856608e-01 9.921286933660e-01 9.912382358603e-01 9.905025421144e-01 9.891306426576e-01 9.869946079568e-01 9.847531813573e-01 9.831541603898e-01 9.822725121722e-01 9.814503601168e-01 9.799899447439e-01 9.778463408505e-01 9.756478697655e-01 9.740621809851e-01 9.731422250377e-01 9.722715970942e-01 9.707743311411e-01 9.685974215236e-01 9.663748573610e-01 9.647894123115e-01 9.638790249485e-01 9.629904520374e-01 9.614274562100e-01 9.591644508840e-01 9.568937741645e-01 9.553365277422e-01 9.544739231765e-01 9.535500022340e-01 9.518600975358e-01 9.494879838713e-01 9.472215774510e-01 9.457391668871e-01 9.449005508199e-01 9.438843963148e-01 9.420423632281e-01 9.395921495417e-01 9.373864986452e-01 9.360076066218e-01 9.351635867921e-01 9.340127233405e-01 9.320383938972e-01 9.295795592251e-01 9.274746855278e-01 9.261821964658e-01 9.253033696798e-01 9.240210301834e-01 9.219614322043e-01 9.195579587160e-01 9.175807748458e-01 9.163408007909e-01 9.153880362273e-01 9.139920241858e-01 9.119051029937e-01 9.095981791223e-01 9.077389427991e-01 9.065096403259e-01 9.054497750162e-01 9.039608991693e-01 9.019027498282e-01 8.997055124875e-01 8.979118309913e-01 8.966327775424e-01 8.954618326392e-01 8.939220635716e-01 8.919249663774e-01 8.898237746088e-01 8.880435256219e-01 8.866769331020e-01 8.854171705456e-01 8.838735443477e-01 8.819514510152e-01 8.799220013421e-01 8.781337455261e-01 8.766906116508e-01 8.753707389640e-01 8.738489131099e-01 8.720071266977e-01 8.700400378980e-01 8.682500678157e-01 8.667493812750e-01 8.653817741436e-01 8.638834338938e-01 8.621277549732e-01 8.602303414988e-01 8.584350723867e-01 8.568729837079e-01 8.554563492245e-01 8.539801975604e-01 8.523113850445e-01 8.504910467512e-01 8.486960846549e-01 8.470763081184e-01 8.456123423713e-01 8.441516312157e-01 8.425605441596e-01 8.408280064898e-01 8.390668795651e-01 8.374137613294e-01 8.359019823920e-01 8.344397375211e-01 8.329115143396e-01 8.312773896850e-01 8.295846105087e-01 8.279280352168e-01 8.263705723651e-01 8.248902492939e-01 8.234055837836e-01 8.218580122490e-01 8.202452255398e-01 8.186190267187e-01 8.170452463094e-01 8.155451850865e-01 8.140781940678e-01 8.125903012753e-01 8.110614241817e-01 8.095068662300e-01 8.079623046201e-01 8.064573711898e-01 8.049917923994e-01 8.035428662853e-01 8.020916733024e-01 8.006259696951e-01 7.991458317783e-01 7.976657200458e-01 7.962107817903e-01 7.947884876653e-01 7.933952367930e-01 7.920097949193e-01 7.906062631954e-01 7.891818198932e-01 7.877632882319e-01 7.863770082458e-01 7.850272123985e-01 7.837007931846e-01 7.823674848106e-01 7.810145555725e-01 7.796607454657e-01 7.783325809258e-01 7.770345105562e-01 7.757560094021e-01 7.744793768244e-01 7.731969969447e-01 7.719237291121e-01 7.706729248899e-01 7.694419892765e-01 7.682180365531e-01 7.669960392651e-01 7.657829913973e-01 7.645889517405e-01 7.634193970288e-01 7.622630392151e-01 7.611081201752e-01 7.599554772719e-01 7.588174466108e-01 7.577026446656e-01 7.566103591101e-01 7.555308022071e-01 7.544538931468e-01 7.533837236924e-01 7.523328408948e-01 7.513037157915e-01 7.502935647144e-01 7.492952257825e-01 7.483037019093e-01 7.473249795790e-01 7.463692812704e-01 7.454354052263e-01 7.445145868980e-01 7.436048526628e-01 7.427088269428e-01 7.418321927657e-01 7.409801521804e-01 7.401454534090e-01 7.393217427766e-01 7.385135899471e-01 7.377266197430e-01 7.369632567217e-01 7.362206613852e-01 7.354935542278e-01 7.347781407094e-01 7.340845016766e-01 7.334190207105e-01 7.327764334701e-01 7.321506562562e-01 7.315402948963e-01 7.309493554398e-01 7.303843757089e-01 7.298464665469e-01 7.293275883511e-01 7.288259955858e-01 7.283452829952e-01 7.278885428181e-01 7.274559807569e-01 7.270470465362e-01 7.266567433611e-01 7.262877917500e-01 7.259444444942e-01 7.256241347284e-01 7.253251138011e-01 7.250500240786e-01 7.247981340529e-01 7.245706448993e-01 7.243684489546e-01 7.241888218445e-01 7.240309814367e-01 7.239012536845e-01 7.237971176338e-01 7.237161138452e-01 7.236613994095e-01 7.236315181439e-01 7.236268582089e-01 7.236488067084e-01 7.236963690122e-01 7.237699430043e-01 7.238704538510e-01 7.239964776398e-01 7.241483043655e-01 7.243274165533e-01 7.245344503685e-01 7.247670223589e-01 7.250281981080e-01 7.253160964168e-01 7.256297401397e-01 7.259729549720e-01 7.263433575668e-01 7.267409102763e-01 7.271683609020e-01 7.276219708003e-01 7.281034704366e-01 7.286145630976e-01 7.291527096988e-01 7.297193921131e-01 7.303167087129e-01 7.309399956544e-01 7.315926260441e-01 7.322751443095e-01 7.329858557985e-01 7.337259280290e-01 7.344947756250e-01 7.352911861008e-01 7.361185999875e-01 7.369771094017e-01 7.378634516971e-01 7.387774235553e-01 7.397212442404e-01 7.406926761087e-01 7.416954106929e-01 7.427288376369e-01 7.437909440288e-01 7.448826122265e-01 7.460027729745e-01 7.471506291287e-01 7.483288667424e-01 7.495392256842e-01 7.507787972857e-01 7.520481876513e-01 7.533455628116e-01 7.546716360786e-01 7.560292659029e-01 7.574166686490e-01 7.588329354111e-01 7.602793266538e-01 7.617549750835e-01 7.632592118478e-01 7.647931563193e-01 7.663563482189e-01 7.679495667689e-01 7.695719311599e-01 7.712227554117e-01 7.729028758478e-01 7.746130043735e-01 7.763502010960e-01 7.781166010733e-01 7.799135431567e-01 7.817387172122e-01 7.835919588661e-01 7.854733617762e-01 7.873824376286e-01 7.893207548904e-01 7.912886622145e-01 7.932835129565e-01 7.953062948278e-01 7.973566943644e-01 7.994341890400e-01 8.015417787588e-01 8.036761689327e-01 8.058381975829e-01 8.080273347904e-01 8.102422342034e-01 8.124849707268e-01 8.147558534941e-01 8.170535637993e-01 8.193775814674e-01 8.217282190071e-01 8.241039145924e-01 8.265068264633e-01 8.289370134440e-01 8.313927884574e-01 8.338741872381e-01 8.363802498423e-01 8.389119373165e-01 8.414703732401e-01 8.440536135830e-01 8.466623138293e-01 8.492944980385e-01 8.519515252598e-01 8.546329747014e-01 8.573405386975e-01 8.600716935150e-01 8.628268282015e-01 8.656050751838e-01 8.684062906503e-01 8.712331149904e-01 8.740822991779e-01 8.769548164069e-01 8.798504224547e-01 8.827675421038e-01 8.857087770831e-01 8.886726664956e-01 8.916576750552e-01 8.946644708940e-01 8.976937845646e-01 9.007439840708e-01 9.038173434985e-01 9.069104895652e-01 9.100242633657e-01 9.131593652297e-01 9.163141357969e-01 9.194910046815e-01 9.226877764946e-01 9.259032151818e-01 9.291382382933e-01 9.323937978111e-01 9.356684645965e-01 9.389635162137e-01 9.422750682429e-01 9.456061369415e-01 9.489561430676e-01 9.523243336999e-01 9.557119863868e-01 9.591165973520e-01 9.625367577832e-01 9.659764581884e-01 9.694334270527e-01 9.729074486743e-01 9.763994136261e-01 9.799063091774e-01 9.834290938064e-01 9.869695823576e-01 9.905258390657e-01 9.940991882171e-01 9.976872118830e-01 1.001289159515e+00 1.004907402853e+00 1.008540167437e+00 1.012189188556e+00 1.015852818659e+00 1.019529437149e+00 1.023221192636e+00 1.026925873515e+00 1.030643391928e+00 1.034377464014e+00 1.038123301722e+00 1.041881820272e+00 1.045652836496e+00 1.049435913575e+00 1.053232824561e+00 1.057041763732e+00 1.060862645579e+00 1.064695439532e+00 1.068538619173e+00 1.072393348019e+00 1.076260799959e+00 1.080136537948e+00 1.084024979498e+00 1.087923373238e+00 1.091831277407e+00 1.095750185045e+00 1.099678010937e+00 1.103615488470e+00 1.107562582324e+00 1.111517597460e+00 1.115482527831e+00 1.119456947986e+00 1.123438095522e+00 1.127428431160e+00 1.131425146007e+00 1.135430812892e+00 1.139445040978e+00 1.143464341910e+00 1.147492154442e+00 1.151526341102e+00 1.155566547226e+00 1.159614674676e+00 1.163667965107e+00 1.167726872772e+00 1.171791871882e+00 1.175862319448e+00 1.179938276680e+00 1.184020229780e+00 1.188105093960e+00 1.192195636443e+00 1.196290211449e+00 1.200389463998e+00 1.204491944262e+00 1.208598391577e+00 1.212708236240e+00 1.216821362297e+00 1.220937531699e+00 1.225057340411e+00 1.229178194160e+00 1.233302820679e+00 1.237428420486e+00 1.241555308435e+00 1.245685906785e+00 1.249816701349e+00 1.253948145835e+00 1.258081623520e+00 1.262214252923e+00 1.266348968161e+00 1.270483507308e+00 1.274617238048e+00 1.278751485611e+00 1.282884404769e+00 1.287018489172e+00 1.291149909867e+00 1.295279882248e+00 1.299409995138e+00 1.303537306783e+00 1.307663466686e+00 1.311788314857e+00 1.315908716200e+00 1.320028081641e+00 1.324143807587e+00 1.328256443697e+00 1.332366959792e+00 1.336471567279e+00 1.340574708480e+00 1.344673141784e+00 1.348766667752e+00 1.352857061869e+00 1.356940343583e+00 1.361021562607e+00 1.365095846535e+00 1.369164332881e+00 1.373229361768e+00 1.377285629372e+00 1.381337184535e+00 1.385382557660e+00 1.389419682817e+00 1.393452159513e+00 1.397474950419e+00 1.401492155784e+00 1.405501645741e+00 1.409500836030e+00 1.413494939441e+00 1.417479176070e+00 1.421454711826e+00 1.425421895491e+00 1.429377724171e+00 1.433327233189e+00 1.437265609323e+00 1.441193041241e+00 1.445112464343e+00 1.449018927603e+00 1.452917392371e+00 1.456803143937e+00 1.460678109705e+00 1.464543132848e+00 1.468393936412e+00 1.472234496602e+00 1.476061476504e+00 1.479876729190e+00 1.483679772003e+00 1.487468181485e+00 1.491244953329e+00 1.495007419592e+00 1.498756369325e+00 1.502492102311e+00 1.506212007254e+00 1.509918852217e+00 1.513609559662e+00 1.517286035021e+00 1.520947240704e+00 1.524591635690e+00 1.528221908151e+00 1.531834337661e+00 1.535432322873e+00 1.539013444923e+00 1.542574724539e+00 1.546122556954e+00 1.549650434050e+00 1.553162057144e+00 1.556655484390e+00 1.560129275848e+00 1.563586506880e+00 1.567022787270e+00 1.570441581083e+00 1.573841549679e+00 1.577219715910e+00 1.580579942200e+00 1.583918763483e+00 1.587238081802e+00 1.590536434915e+00 1.593813398122e+00 1.597069818113e+00 1.600302956196e+00 1.603516691705e+00 1.606707083165e+00 1.609874037378e+00 1.613020130545e+00 1.616142163987e+00 1.619241797482e+00 1.622316125011e+00 1.625368213424e+00 1.628396990359e+00 1.631398591629e+00 1.634378087270e+00 1.637331526482e+00 1.640260085508e+00 1.643163336873e+00 1.646039001471e+00 1.648891162884e+00 1.651714740113e+00 1.654512887470e+00 1.657283610021e+00 1.660027010682e+00 1.662743944827e+00 1.665431086086e+00 1.668091266292e+00 1.670722802648e+00 1.673325662086e+00 1.675900152469e+00 1.678442812508e+00 1.680958970377e+00 1.683443739548e+00 1.685897566950e+00 1.688322682465e+00 1.690713858360e+00 1.693077949886e+00 1.695408398425e+00 1.697706687355e+00 1.699974337655e+00 1.702207533891e+00 1.704410129052e+00 1.706578635788e+00 1.708713945023e+00 1.710816969046e+00 1.712883355275e+00 1.714918925084e+00 1.716917057835e+00 1.718881433517e+00 1.720812254846e+00 1.722705086664e+00 1.724564620578e+00 1.726385500108e+00 1.728172496630e+00 1.729922131234e+00 1.731633552364e+00 1.733310174114e+00 1.734945971924e+00 1.736546674780e+00 1.738107728306e+00 1.739629223134e+00 1.741115533329e+00 1.742558187115e+00 1.743966319190e+00 1.745330452444e+00 1.746656292860e+00 1.747942303782e+00 1.749185212380e+00 1.750390419097e+00 1.751551080185e+00 1.752672215318e+00 1.753751846735e+00 1.754786489061e+00 1.755783300361e+00 1.756731615945e+00 1.757640717911e+00 1.758505058381e+00 1.759324499469e+00 1.760103468982e+00 1.760832481594e+00 1.761521858165e+00 1.762163525697e+00 1.762759768824e+00 1.763313122611e+00 1.763815999947e+00 1.764277608427e+00 1.764688573870e+00 1.765053838083e+00 1.765373928465e+00 1.765643489296e+00 1.765868705226e+00 1.766041924988e+00 1.766169603526e+00 1.766248533065e+00 1.766275727069e+00 1.766257901837e+00 1.766185851667e+00 1.766067094904e+00 1.765897955327e+00 1.765675839219e+00 1.765407260198e+00 1.765083008776e+00 1.764710655871e+00 1.764285652601e+00 1.763807384298e+00 1.763279691219e+00 1.762695745819e+00 1.762062800515e+00 1.761374195124e+00 1.760631890409e+00 1.759839410529e+00 1.758987341190e+00 1.758087170916e+00 1.757127672617e+00 1.756115124490e+00 1.755049755360e+00 1.753923676906e+00 1.752748488278e+00 1.751511357839e+00 1.750220869068e+00 1.748874406790e+00 1.747468617707e+00 1.746010736524e+00 1.744488826105e+00 1.742915372209e+00 1.741281384388e+00 1.739588236685e+00 1.737841662845e+00 1.736029821948e+00 1.734165071714e+00 1.732237173531e+00 1.730250793373e+00 1.728207513744e+00 1.726099219238e+00 1.723937391306e+00 1.721709077141e+00 1.719424221851e+00 1.717077771417e+00 1.714667889721e+00 1.712201603282e+00 1.709668466956e+00 1.707078065195e+00 1.704423205079e+00 1.701705069996e+00 1.698928559432e+00 1.696085645461e+00 1.693183399815e+00 1.690215531810e+00 1.687184444360e+00 1.684093824379e+00 1.680933435133e+00 1.677715613349e+00 1.674429284305e+00 1.671080646354e+00 1.667669137496e+00 1.664188224800e+00 1.660649665723e+00 1.657040057358e+00 1.653369239843e+00 1.649633534004e+00 1.645828063128e+00 1.641964726740e+00 1.638027945026e+00 1.634032478644e+00 1.629966938512e+00 1.625835166049e+00 1.621642332131e+00 1.617375608705e+00 1.613050607282e+00 1.608654440633e+00 1.604192261187e+00 1.599667292608e+00 1.595070215255e+00 1.590413063074e+00 1.585683316049e+00 1.580890662764e+00 1.576030627589e+00 1.571100238997e+00 1.566109184674e+00 1.561046348836e+00 1.555919919566e+00 1.550725660077e+00 1.545462720619e+00 1.540137802150e+00 1.534740965861e+00 1.529281734928e+00 1.523753039032e+00 1.518157632077e+00 1.512500224851e+00 1.506769541854e+00 1.500979575770e+00 1.495117815846e+00 1.489192754425e+00 1.483203210059e+00 1.477143738085e+00 1.471024938025e+00 1.464833747707e+00 1.458582882610e+00 1.452265018112e+00 1.445879692990e+00 1.439435900069e+00 1.432920348666e+00 1.426347865400e+00 1.419707575478e+00 1.413003266076e+00 1.406240660649e+00 1.399408677437e+00 1.392521032462e+00 1.385565931517e+00 1.378550880515e+00 1.371477144524e+00 1.364336391617e+00 1.357142565662e+00 1.349882409090e+00 1.342566567489e+00 1.335191189922e+00 1.327753465853e+00 1.320266489020e+00 1.312712416790e+00 1.305109619266e+00 1.297446790064e+00 1.289727292043e+00 1.281958679135e+00 1.274127228271e+00 1.266251170784e+00 1.258316207012e+00 1.250331999293e+00 1.242299389468e+00 1.234209893191e+00 1.226080313905e+00 1.217893828490e+00 1.209666118170e+00 1.201391023610e+00 1.193066026856e+00 1.184705227170e+00 1.176293177246e+00 1.167845510822e+00 1.159354050450e+00 1.150821735600e+00 1.142257964660e+00 1.133648408221e+00 1.125012080903e+00 1.116336679943e+00 1.107630128366e+00 1.098897079099e+00 1.090125451338e+00 1.081338606813e+00 1.072517074897e+00 1.063675923748e+00 1.054814962437e+00 1.045926808265e+00 1.037032244099e+00 1.028111257397e+00 1.019185062617e+00 1.010244777550e+00 1.001293573810e+00 9.923446094901e-01 9.833807232574e-01 9.744267596643e-01 9.654686951043e-01 9.565157767790e-01 9.475774289404e-01 9.386380203636e-01 9.297272155778e-01 9.208232512842e-01 9.119447696411e-01 9.030951493358e-01 8.942638812035e-01 8.854786515942e-01 8.767167466027e-01 8.680037862928e-01 8.593356212471e-01 8.507081028824e-01 8.421484869825e-01 8.336326892156e-01 8.251928702510e-01 8.168168706234e-01 8.085106546040e-01 8.002961235045e-01 7.921511994304e-01 7.841109283816e-01 7.761587707984e-01 7.683096906498e-01 7.605780932269e-01 7.529475272134e-01 7.454549542198e-01 7.380784918227e-01 7.308445113330e-01 7.237557495742e-01 7.168065278351e-01 7.100316103764e-01 7.034039171149e-01 6.969601650207e-01 6.906948500481e-01 6.846103406489e-01 6.787355232351e-01 6.730466176120e-01 6.675839051937e-01 6.623333101115e-01 6.573071265069e-01 6.525274877618e-01 6.479721222872e-01 6.436841637956e-01 6.396406910982e-01 6.358637701394e-01 6.323642329212e-01 6.291265527327e-01 6.261899575605e-01 6.235249231897e-01 6.211638967974e-01 6.191015472233e-01 6.173326453782e-01 6.158863820730e-01 6.147321483926e-01 6.139041770041e-01 6.133855523181e-01 6.131773020905e-01 6.133000963981e-01 6.137203275162e-01 6.144747427104e-01 6.155328934761e-01 6.169052329238e-01 6.185976576342e-01 6.205812264580e-01 6.228883169471e-01 6.254794576455e-01 6.283725390195e-01 6.315592341901e-01 6.350164008284e-01 6.387697486842e-01 6.427761064134e-01 6.470588481535e-01 6.515966641632e-01 6.563765363995e-01 6.614127275789e-01 6.666652584698e-01 6.721579050008e-01 6.778603906728e-01 6.837689638368e-01 6.898903374667e-01 6.961848621099e-01 7.026790719985e-01 7.093366668440e-01 7.161621783916e-01 7.231531758922e-01 7.302760041886e-01 7.375579759194e-01 7.449563577401e-01 7.524848594757e-01 7.601312108556e-01 7.678732884973e-01 7.757299005818e-01 7.836618543138e-01 7.916881188367e-01 7.997871724080e-01 8.079474696777e-01 8.161826104884e-01 8.244545171739e-01 8.327865766921e-01 8.411509465873e-01 8.495451556520e-01 8.579756450407e-01 8.664099774244e-01 8.748713097438e-01 8.833279564398e-01 8.917861072747e-01 9.002457714776e-01 9.086773704832e-01 9.171063882738e-01 9.254985379345e-01 9.338659221654e-01 9.422005674520e-01 9.504831464948e-01 9.587325686226e-01 9.669159056053e-01 9.750492694184e-01 9.831194582867e-01 9.911137528701e-01 9.990478308004e-01 1.006889516516e+00 1.014658584168e+00 1.022335766038e+00 1.029916691887e+00 1.037410907419e+00 1.044788946487e+00 1.052072995617e+00 1.059239564647e+00 1.066289912001e+00 1.073228377267e+00 1.080030658552e+00 1.086718341490e+00 1.093265377489e+00 1.099677892024e+00 1.105956054354e+00 1.112080188658e+00 1.118069610408e+00 1.123896899165e+00 1.129573298814e+00 1.135094750547e+00 1.140445626186e+00 1.145642763442e+00 1.150660341982e+00 1.155511920910e+00 1.160189716758e+00 1.164681575095e+00 1.169004281378e+00 1.173130534322e+00 1.177078452326e+00 1.180834383682e+00 1.184393194710e+00 1.187767317245e+00 1.190931071660e+00 1.193904876826e+00 1.196673146638e+00 1.199233204184e+00 1.201597022514e+00 1.203739063995e+00 1.205681628889e+00 1.207407424133e+00 1.208917150559e+00 1.210219951685e+00 1.211294111333e+00 1.212160744452e+00 1.212802279941e+00 1.213221267922e+00 1.213428328989e+00 1.213401726984e+00 1.213162081402e+00 1.212693812031e+00 1.212001550600e+00 1.211092657099e+00 1.209948775155e+00 1.208590483442e+00 1.207004710608e+00 1.205193722095e+00 1.203166447084e+00 1.200909049852e+00 1.198439252478e+00 1.195745643359e+00 1.192831841554e+00 1.189708176720e+00 1.186360450198e+00 1.182807158001e+00 1.179040066598e+00 1.175061056338e+00 1.170882505834e+00 1.166492468989e+00 1.161907604780e+00 1.157123630414e+00 1.152142745448e+00 1.146978263232e+00 1.141618806006e+00 1.136082732528e+00 1.130368017635e+00 1.124474554227e+00 1.118419557163e+00 1.112193303835e+00 1.105812389204e+00 1.099279330323e+00 1.092592892675e+00 1.085773263238e+00 1.078811373436e+00 1.071723992311e+00 1.064516860638e+00 1.057188033285e+00 1.049760396586e+00 1.042226640615e+00 1.034602835449e+00 1.026897923312e+00 1.019109467805e+00 1.011264251505e+00 1.003352012606e+00 9.953950828754e-01 9.874005869256e-01 9.793693754285e-01 9.713270615573e-01 9.632684216978e-01 9.552126121074e-01 9.471721064554e-01 9.391447459296e-01 9.311616812399e-01 9.232150638862e-01 9.153274048076e-01 9.075108276215e-01 8.997662842804e-01 8.921226414692e-01 8.845749965630e-01 8.771482600958e-01 8.698504969199e-01 8.626872612667e-01 8.556854082947e-01 8.488407688771e-01 8.421786975710e-01 8.357063116125e-01 8.294296160755e-01 8.233743034834e-01 8.175361794158e-01 8.119391417551e-01 8.065872975013e-01 8.014903797245e-01 7.966662597524e-01 7.921128888915e-01 7.878497620289e-01 7.838792739401e-01 7.802091658588e-01 7.768502476904e-01 7.738031948366e-01 7.710795817370e-01 7.686787427226e-01 7.666075747601e-01 7.648673104371e-01 7.634593677369e-01 7.623872830582e-01 7.616464394660e-01 7.612411309415e-01 7.611635818194e-01 7.614159707160e-01 7.619914539828e-01 7.628844240616e-01 7.640942505715e-01 7.656059894354e-01 7.674206048055e-01 7.695257168558e-01 7.719095896200e-01 7.745726064265e-01 7.774903525879e-01 7.806658719977e-01 7.840786870129e-01 7.877180612204e-01 7.915801597002e-01 7.956371963898e-01 7.998936009045e-01 8.043222630528e-01 8.089145215070e-01 8.136645337052e-01 8.185401858530e-01 8.235501574615e-01 8.286622962179e-01 8.338698697637e-01 8.391651713242e-01 8.445173813330e-01 8.499343260237e-01 8.553830553361e-01 8.608598494558e-01 8.663541702599e-01 8.718387713081e-01 8.773199617961e-01 8.827674672512e-01 8.881778748364e-01 8.935410146927e-01 8.988319024250e-01 9.040578067791e-01 9.091905062905e-01 9.142298863538e-01 9.191623515588e-01 9.239732481655e-01 9.286647262172e-01 9.332140265339e-01 9.376235476405e-01 9.418809057725e-01 9.459784793571e-01 9.499163946874e-01 9.536786967880e-01 9.572713067806e-01 9.606827154875e-01 9.639135978870e-01 9.669634974044e-01 9.698240174292e-01 9.725077227138e-01 9.750014855955e-01 9.773186048632e-01 9.794594258034e-01 9.814217709118e-01 9.832261958343e-01 9.848636819780e-01 9.863558090736e-01 9.877067708549e-01 9.889233863950e-01 9.900318669743e-01 9.910304294966e-01 9.919470773926e-01 9.927944790925e-01 9.935860970489e-01 9.943537264590e-01 9.951037005368e-01 9.958702729863e-01 9.966690104781e-01 9.975252646188e-01 9.984681015326e-01 9.995143632464e-01 1.000697966733e+00 1.002038848388e+00 1.003564891044e+00 1.005301718532e+00 1.007268616521e+00 1.009497048687e+00 1.011998517650e+00 1.014803037308e+00 1.017921905217e+00 1.021369707400e+00 1.025167044527e+00 1.029311221153e+00 1.033820980974e+00 1.038690038295e+00 1.043917744375e+00 1.049506269521e+00 1.055433859111e+00 1.061699178065e+00 1.068273846587e+00 1.075140016611e+00 1.082272801146e+00 1.089632649091e+00 1.097197166990e+00 1.104915374882e+00 1.112753435163e+00 1.120664324753e+00 1.128593264366e+00 1.136501985262e+00 1.144323520804e+00 1.152014316342e+00 1.159515452658e+00 1.166764122361e+00 1.173717072726e+00 1.180304526881e+00 1.186479297866e+00 1.192184244027e+00 1.197362905243e+00 1.201974123436e+00 1.205959703672e+00 1.209282980263e+00 1.211898974608e+00 1.213771879764e+00 1.214871320073e+00 1.215165034178e+00 1.214638862966e+00 1.213269200483e+00 1.211051866473e+00 1.207981106353e+00 1.204056706919e+00 1.199298059661e+00 1.193710030499e+00 1.187325544546e+00 1.180172653949e+00 1.172283700946e+00 1.163713562563e+00 1.154500353529e+00 1.144710415872e+00 1.134400672694e+00 1.123634089262e+00 1.112488697992e+00 1.101027079443e+00 1.089332050622e+00 1.077470493091e+00 1.065520763697e+00 1.053555245253e+00 1.041633569031e+00 1.029831000594e+00 1.018192028358e+00 1.006772051761e+00 9.956109171176e-01 9.847335315955e-01 9.741710415768e-01 9.639222394330e-01 9.539961905834e-01 9.443801309671e-01 9.350519753444e-01 9.259956294093e-01 9.171683079267e-01 9.085432518956e-01 9.000791042851e-01 8.917386080682e-01 8.834938596881e-01 8.753111193558e-01 8.671805432715e-01 8.590854770901e-01 8.510390281051e-01 8.430609584373e-01 8.351855604857e-01 8.274771774250e-01 8.200004361840e-01 8.128592089322e-01 8.061597710680e-01 8.000278001220e-01 7.946132037267e-01 7.900528914416e-01 7.865145540066e-01 7.841447880212e-01 7.830921027020e-01 7.834947022631e-01 7.854560567417e-01 7.890758196472e-01 7.943992221211e-01 8.014515635769e-01 8.102212905245e-01 8.206480847870e-01 8.326567791633e-01 8.461179709654e-01 8.608971196706e-01 8.768230246276e-01 8.937103553699e-01 9.113738099465e-01 9.296039815231e-01 9.482095550048e-01 9.669876969408e-01 9.857476932496e-01 1.004311491848e+00 1.022498089281e+00 1.040158131470e+00 1.057134949052e+00 1.073298004983e+00 1.088527062928e+00 1.102706007109e+00 1.115749416887e+00 1.127559972207e+00 1.138072680402e+00 1.147224002818e+00 1.154959202439e+00 1.161245766761e+00 1.166045500925e+00 1.169351541224e+00 1.171153488242e+00 1.171458389716e+00 1.170297953311e+00 1.167700054952e+00 1.163730869881e+00 1.158456035721e+00 1.151970075884e+00 1.144390676188e+00 1.135840651092e+00 1.126482218611e+00 1.116475855455e+00 1.106010564542e+00 1.095284937590e+00 1.084494203144e+00 1.073852810698e+00 1.063547580152e+00 1.053770498165e+00 1.044679850801e+00 1.036402005293e+00 1.029041959308e+00 1.022640113813e+00 1.017217666661e+00 1.012731674000e+00 1.009102248866e+00 1.006224617981e+00 1.003942786275e+00 1.002109622160e+00 1.000550075539e+00 9.991051790153e-01 9.976352773546e-01 9.960085992980e-01 9.941577709926e-01 9.920235719959e-01 9.896131307052e-01 9.869633829166e-01 9.841428403869e-01 9.812698781213e-01 9.784534415498e-01 9.758349053983e-01 9.735354621241e-01 9.698622055539e-01 9.636034863147e-01 9.582489489546e-01 9.569233846816e-01 9.601796501760e-01 9.655759557980e-01 9.693994818916e-01 9.692250941434e-01 9.654819535088e-01 9.611408019126e-01 9.596855416064e-01 9.626354685555e-01 9.684036102450e-01 9.734099541085e-01 9.745495154294e-01 9.712541060683e-01 9.658852963113e-01 9.621943446283e-01 9.627602486339e-01 9.671787472081e-01 9.723845799180e-01 9.748320625623e-01 9.729348923125e-01 9.681756528430e-01 9.641577712456e-01 9.641778225733e-01 9.689086064886e-01 9.758833137734e-01 9.811972007631e-01 9.821489321003e-01 9.789759599923e-01 9.746324090446e-01 9.727727347130e-01 9.751796502062e-01 9.804225037010e-01 9.848179779517e-01 9.849523143293e-01 9.799466123817e-01 9.720545501778e-01 9.652770455115e-01 9.627424543760e-01 9.645791309792e-01 9.679236986986e-01 9.690432959345e-01 9.659686984971e-01 9.599049083319e-01 9.545511839289e-01 9.536766677129e-01 9.585144313498e-01 9.668936345897e-01 9.747677527147e-01 9.789487551144e-01 9.791421705213e-01 9.780095849512e-01 9.792922524441e-01 9.851547830686e-01 9.945797862816e-01 1.004018614683e+00 1.009781952430e+00 1.010428110449e+00 1.007598285593e+00 1.004908930055e+00 1.005540029584e+00 1.010072762045e+00 1.016149878309e+00 1.020220528096e+00 1.020011374834e+00 1.016039564737e+00 1.011293526000e+00 1.009240962704e+00 1.011432525222e+00 1.016416439000e+00 1.020780124175e+00 1.021497016223e+00 1.017946430466e+00 1.012329242714e+00 1.008228034945e+00 1.008183057567e+00 1.011895589943e+00 1.016321360739e+00 1.017577596521e+00 1.013367358406e+00 1.004661093019e+00 9.961772388330e-01 9.452441092479e-01 8.749088336439e-01 8.088410351405e-01 8.097851944429e-01 8.719598026990e-01 9.284598337617e-01 9.261649210634e-01 8.622340854741e-01 7.862057125678e-01 7.690609121770e-01 8.250777324668e-01 8.913232078985e-01 9.047231219198e-01 8.516700013851e-01 7.759301749117e-01 7.550567647191e-01 8.184416496225e-01 9.052003874652e-01 9.426039281980e-01 9.058358964145e-01 8.296617020273e-01 7.931832843518e-01 8.464622321256e-01 9.424100989439e-01 9.996510184324e-01 9.776323857294e-01 8.968556573433e-01 8.339217758493e-01 8.649510312015e-01 9.694825210307e-01 1.059298332623e+00 1.072492603330e+00 1.005992274142e+00 9.154595647221e-01 8.859833047878e-01 9.467793151708e-01 1.032969080331e+00 1.068184015223e+00 1.026863318756e+00 9.447345281233e-01 9.001759151311e-01 9.432304351751e-01 1.030783629388e+00 1.081428610654e+00 1.049508992833e+00 9.471052535395e-01 8.425061177183e-01 8.225467769488e-01 8.955788843459e-01 9.799746020448e-01 1.003245431072e+00 9.473880877513e-01 8.480759686081e-01 7.760502338170e-01 7.801534014382e-01 8.299312855920e-01 8.602637584548e-01 8.401247199997e-01 7.888302027436e-01 7.580754271687e-01 7.809313669387e-01 8.303781827423e-01 8.532494338589e-01 8.227375947831e-01 7.589440028769e-01 7.226387940952e-01 7.635824041166e-01 8.561931679827e-01 9.329861810141e-01 9.489799420650e-01 9.019974006256e-01 8.313934970609e-01 7.988112085729e-01 8.359283721331e-01 9.102923849015e-01 9.686878892913e-01 9.842100781022e-01 9.646741977391e-01 9.393512489433e-01 9.333019883061e-01 9.456445183064e-01 9.560762703747e-01 9.508164126762e-01 9.382472136959e-01 9.411657672354e-01 9.708048955231e-01 1.009618645756e+00 1.025181983821e+00 9.974998537392e-01 9.366438762716e-01 8.839712418298e-01 8.855756319810e-01 9.433450064818e-01 1.009566237957e+00 1.033743257029e+00 9.965647788883e-01 9.194202486917e-01 8.575082930016e-01 8.615178604491e-01 9.211987621861e-01 9.763493202220e-01 9.763434727574e-01 9.104922144766e-01 8.135664428968e-01 7.541005723178e-01 7.785548202031e-01 8.513932348857e-01 9.003644844787e-01 8.833023574834e-01 8.070977262351e-01 7.276070715610e-01 7.209804176463e-01 8.027750603816e-01
```
