## Supplementary Data 1 for "Heart cockle shells transmit sunlight to photosymbiotic algae using bundled fiber optic cables and condensing lenses": Onebigonelittle-small_475nm_XZ_1B.txt (part 6 of 12)

```
 1.076086904035e+00 1.074013172072e+00 1.072038505790e+00 1.070750568056e+00 1.070024528945e+00 1.069153450982e+00 1.067577924096e+00 1.065460314735e+00 1.063519601398e+00 1.062296698353e+00 1.061593925652e+00 1.060670187642e+00 1.059000392134e+00 1.056813804752e+00 1.054870895223e+00 1.053694532721e+00 1.053018623895e+00 1.052044159107e+00 1.050261461283e+00 1.047986268276e+00 1.046043714606e+00 1.044912673317e+00 1.044226126647e+00 1.043158892284e+00 1.041273611562e+00 1.038958871943e+00 1.037028796039e+00 1.035898192989e+00 1.035163474575e+00 1.034014137995e+00 1.032052764306e+00 1.029705926501e+00 1.027789928885e+00 1.026684449252e+00 1.025934390222e+00 1.024708330948e+00 1.022649583701e+00 1.020256909833e+00 1.018390229065e+00 1.017368702404e+00 1.016619457538e+00 1.015276068486e+00 1.013095132758e+00 1.010710230438e+00 1.008961586539e+00 1.008012706212e+00 1.007194659876e+00 1.005712926049e+00 1.003465527243e+00 1.001135550467e+00 9.994729184836e-01 9.985250102802e-01 9.976119800160e-01 9.960357140292e-01 9.937763548799e-01 9.914850883709e-01 9.898315936548e-01 9.888410647600e-01 9.878725140527e-01 9.862498986450e-01 9.839497346618e-01 9.816312182025e-01 9.799755064313e-01 9.789895897413e-01 9.779933084587e-01 9.762953581697e-01 9.739022052915e-01 9.715334451259e-01 9.699029765332e-01 9.689559884852e-01 9.679117651871e-01 9.660766673757e-01 9.635705565220e-01 9.612032923721e-01 9.596400769407e-01 9.587065623897e-01 9.575572569403e-01 9.555598447454e-01 9.529700344598e-01 9.506583238560e-01 9.491898785677e-01 9.482362737449e-01 9.469395137006e-01 9.448005049603e-01 9.421942215112e-01 9.399754771100e-01 9.385827440519e-01 9.375799567251e-01 9.361370139824e-01 9.339031160328e-01 9.313455023191e-01 9.292467816749e-01 9.278940297028e-01 9.268033655348e-01 9.252342663911e-01 9.229641622262e-01 9.204969825528e-01 9.185079263819e-01 9.171520156157e-01 9.159417989140e-01 9.142710638168e-01 9.120232061334e-01 9.096576293521e-01 9.077236126803e-01 9.063054672344e-01 9.049727868217e-01 9.032427201210e-01 9.010494124595e-01 8.987698461868e-01 8.968345630035e-01 8.953163933875e-01 8.938848164187e-01 8.921414451161e-01 8.900132060462e-01 8.877920624072e-01 8.858341860191e-01 8.842269660161e-01 8.827232017318e-01 8.809926705001e-01 8.789315055784e-01 8.767596348887e-01 8.747847521552e-01 8.731052458106e-01 8.715426867784e-01 8.698266802493e-01 8.678413698993e-01 8.657242592118e-01 8.637269771399e-01 8.619718192440e-01 8.603495608487e-01 8.586470982637e-01 8.567384771347e-01 8.546823341851e-01 8.526678883170e-01 8.508376932391e-01 8.491564083383e-01 8.474608467746e-01 8.456199404437e-01 8.436376644935e-01 8.416378792767e-01 8.397552408216e-01 8.380125807286e-01 8.363058752682e-01 8.345199009874e-01 8.326231318314e-01 8.306729603078e-01 8.287668680454e-01 8.269619831694e-01 8.252274687353e-01 8.234768834068e-01 8.216555025602e-01 8.197681294951e-01 8.178714945337e-01 8.160318307431e-01 8.142639143887e-01 8.125206952310e-01 8.107476338176e-01 8.089303446413e-01 8.070867914266e-01 8.052544300459e-01 8.034637931137e-01 8.017078790284e-01 7.999629402296e-01 7.982110820674e-01 7.964401666491e-01 7.946523390729e-01 7.928648119689e-01 7.911031869830e-01 7.893729863702e-01 7.876662958944e-01 7.859605178678e-01 7.842319872008e-01 7.824808853365e-01 7.807383851096e-01 7.790273087597e-01 7.773498119365e-01 7.756890545095e-01 7.740156185907e-01 7.723199483553e-01 7.706249628089e-01 7.689546843612e-01 7.673125250745e-01 7.656842012011e-01 7.640533198045e-01 7.624150583635e-01 7.607849900483e-01 7.591756023880e-01 7.575828225235e-01 7.559924212657e-01 7.544021965776e-01 7.528190810362e-01 7.512538643108e-01 7.497099296076e-01 7.481750004162e-01 7.466369070579e-01 7.450999822628e-01 7.435777875696e-01 7.420758302620e-01 7.405932273334e-01 7.391196481086e-01 7.376450193353e-01 7.361761060931e-01 7.347248541096e-01 7.332933310445e-01 7.318768041303e-01 7.304687310143e-01 7.290655132083e-01 7.276737086587e-01 7.263033844338e-01 7.249505417418e-01 7.236089632985e-01 7.222751830955e-01 7.209536848588e-01 7.196503639834e-01 7.183684237332e-01 7.171009512552e-01 7.158419074208e-01 7.145964502888e-01 7.133710617981e-01 7.121673966923e-01 7.109808901065e-01 7.098070201035e-01 7.086446604146e-01 7.075023511359e-01 7.063864213908e-01 7.052896357227e-01 7.042090592457e-01 7.031419139024e-01 7.020923987802e-01 7.010686238634e-01 7.000695443771e-01 6.990875451590e-01 6.981209134253e-01 6.971748147761e-01 6.962513428620e-01 6.953509213289e-01 6.944726211977e-01 6.936111183311e-01 6.927709532078e-01 6.919551383706e-01 6.911613757659e-01 6.903877412337e-01 6.896373307201e-01 6.889089802024e-01 6.882050675270e-01 6.875248839104e-01 6.868661216515e-01 6.862304364062e-01 6.856212801768e-01 6.850367890151e-01 6.844762340960e-01 6.839414111498e-01 6.834307208566e-01 6.829459499886e-01 6.824876387875e-01 6.820541874793e-01 6.816475771894e-01 6.812681499318e-01 6.809144581506e-01 6.805869696486e-01 6.802875554467e-01 6.800153001862e-01 6.797705317790e-01 6.795543553221e-01 6.793655645357e-01 6.792039287509e-01 6.790729104185e-01 6.789695872942e-01 6.788946911663e-01 6.788508409299e-01 6.788347950426e-01 6.788475584109e-01 6.788909205389e-01 6.789632514841e-01 6.790667020748e-01 6.792008543274e-01 6.793640765180e-01 6.795579323240e-01 6.797830920824e-01 6.800391363586e-01 6.803259327099e-01 6.806438677122e-01 6.809918448895e-01 6.813727808377e-01 6.817878344893e-01 6.822321295037e-01 6.827075281326e-01 6.832149225209e-01 6.837527622991e-01 6.843246679324e-01 6.849295084473e-01 6.855674916909e-01 6.862366311856e-01 6.869374850978e-01 6.876685978791e-01 6.884346652979e-01 6.892348501901e-01 6.900688162357e-01 6.909346410435e-01 6.918321301748e-01 6.927624661973e-01 6.937274155459e-01 6.947262526938e-01 6.957570230593e-01 6.968213429175e-01 6.979194145126e-01 6.990492782373e-01 7.002128750758e-01 7.014096873081e-01 7.026406532966e-01 7.039045171549e-01 7.052007560358e-01 7.065302471945e-01 7.078936740027e-01 7.092891179533e-01 7.107174979793e-01 7.121805515314e-01 7.136758284982e-01 7.152039683720e-01 7.167635906911e-01 7.183556557403e-01 7.199816379830e-01 7.216415709848e-01 7.233326635485e-01 7.250561464742e-01 7.268112485980e-01 7.285986817403e-01 7.304198538007e-01 7.322725078703e-01 7.341577539177e-01 7.360735104369e-01 7.380207431536e-01 7.400000984364e-01 7.420118451872e-01 7.440546785705e-01 7.461289794331e-01 7.482336764729e-01 7.503685682628e-01 7.525350266745e-01 7.547330017891e-01 7.569619407361e-01 7.592198000374e-01 7.615074351589e-01 7.638258827857e-01 7.661746610049e-01 7.685531208474e-01 7.709610736646e-01 7.733978666312e-01 7.758631517090e-01 7.783584425047e-01 7.808831405134e-01 7.834360698464e-01 7.860173829932e-01 7.886265081608e-01 7.912637632986e-01 7.939295925522e-01 7.966231489246e-01 7.993436929038e-01 8.020919070164e-01 8.048662087709e-01 8.076680365721e-01 8.104981252205e-01 8.133528856085e-01 8.162334568677e-01 8.191407787007e-01 8.220735385784e-01 8.250328514011e-01 8.280175901204e-01 8.310256588415e-01 8.340594415413e-01 8.371176845565e-01 8.402011819982e-01 8.433089158184e-01 8.464396190162e-01 8.495930833801e-01 8.527717985083e-01 8.559735698681e-01 8.591989166893e-01 8.624456910199e-01 8.657146774421e-01 8.690070027859e-01 8.723210428391e-01 8.756584294969e-01 8.790166988211e-01 8.823941818974e-01 8.857945495718e-01 8.892161075058e-01 8.926584441825e-01 8.961222451425e-01 8.996044180022e-01 9.031062607075e-01 9.066292673101e-01 9.101713367347e-01 9.137343134094e-01 9.173148900268e-01 9.209134082089e-01 9.245310473566e-01 9.281672542935e-01 9.318223378733e-01 9.354960454343e-01 9.391853899048e-01 9.428929417152e-01 9.466172252069e-01 9.503579867280e-01 9.541172797197e-01 9.578925968807e-01 9.616831628668e-01 9.654895932511e-01 9.693119397162e-01 9.731499473064e-01 9.770038896473e-01 9.808719550063e-01 9.847553150377e-01 9.886526263087e-01 9.925639554128e-01 9.964901926919e-01 1.000429615151e+00 1.004382749343e+00 1.008349612302e+00 1.012328329218e+00 1.016321396530e+00 1.020326368649e+00 1.024342749519e+00 1.028372783225e+00 1.032412707393e+00 1.036466097946e+00 1.040530655306e+00 1.044605264920e+00 1.048691510346e+00 1.052787099171e+00 1.056894320838e+00 1.061012613508e+00 1.065138699519e+00 1.069275403697e+00 1.073421610777e+00 1.077576130196e+00 1.081741066725e+00 1.085914002620e+00 1.090094758955e+00 1.094284886336e+00 1.098481400424e+00 1.102687483084e+00 1.106900890948e+00 1.111119889737e+00 1.115348466734e+00 1.119581914493e+00 1.123822193244e+00 1.128069145099e+00 1.132322011094e+00 1.136580686603e+00 1.140845354393e+00 1.145114905545e+00 1.149391015461e+00 1.153669744319e+00 1.157954763643e+00 1.162243071617e+00 1.166535638240e+00 1.170833511842e+00 1.175133934553e+00 1.179437479751e+00 1.183745021420e+00 1.188054362288e+00 1.192367729845e+00 1.196683191518e+00 1.201000133714e+00 1.205319986593e+00 1.209640761822e+00 1.213963884279e+00 1.218287568613e+00 1.222612159323e+00 1.226938050109e+00 1.231264086871e+00 1.235590756747e+00 1.239917926362e+00 1.244244201953e+00 1.248570050530e+00 1.252895098773e+00 1.257219390084e+00 1.261542518021e+00 1.265863285800e+00 1.270184005744e+00 1.274502086017e+00 1.278817550616e+00 1.283131858539e+00 1.287441840525e+00 1.291750504128e+00 1.296055025042e+00 1.300355973157e+00 1.304655037621e+00 1.308947856635e+00 1.313237354859e+00 1.317523224895e+00 1.321802912021e+00 1.326079325345e+00 1.330349455588e+00 1.334614794328e+00 1.338875090839e+00 1.343127537928e+00 1.347375433716e+00 1.351616558122e+00 1.355850544076e+00 1.360078704044e+00 1.364297171782e+00 1.368511505146e+00 1.372716148113e+00 1.376912545473e+00 1.381102361832e+00 1.385281983797e+00 1.389454635630e+00 1.393616954937e+00 1.397770201802e+00 1.401915362483e+00 1.406049173688e+00 1.410174584382e+00 1.414287331105e+00 1.418390881396e+00 1.422484277782e+00 1.426565143479e+00 1.430636342920e+00 1.434693909682e+00 1.438741947790e+00 1.442777158633e+00 1.446799271435e+00 1.450809916765e+00 1.454806522645e+00 1.458790536818e+00 1.462761719695e+00 1.466717700967e+00 1.470660695825e+00 1.474588916389e+00 1.478503933173e+00 1.482403517706e+00 1.486286846107e+00 1.490157203951e+00 1.494009978294e+00 1.497848173857e+00 1.501670787465e+00 1.505474674783e+00 1.509264140311e+00 1.513035181654e+00 1.516790018064e+00 1.520527743588e+00 1.524245996247e+00 1.527948133995e+00 1.531630012126e+00 1.535294785457e+00 1.538940796458e+00 1.542566558494e+00 1.546174476312e+00 1.549760024248e+00 1.553328263632e+00 1.556875015779e+00 1.560401433377e+00 1.563906887883e+00 1.567391100645e+00 1.570853857381e+00 1.574294257858e+00 1.577713789161e+00 1.581111302629e+00 1.584484698494e+00 1.587836575239e+00 1.591164925629e+00 1.594469592832e+00 1.597750946587e+00 1.601006906123e+00 1.604240109435e+00 1.607447666961e+00 1.610630991518e+00 1.613789048248e+00 1.616920900584e+00 1.620028626852e+00 1.623107455196e+00 1.626162095788e+00 1.629189358333e+00 1.632189544977e+00 1.635162948785e+00 1.638107132880e+00 1.641025497227e+00 1.643914638043e+00 1.646774860811e+00 1.649607504407e+00 1.652408784375e+00 1.655183377609e+00 1.657926690808e+00 1.660639545177e+00 1.663323816873e+00 1.665974031275e+00 1.668597032936e+00 1.671186672035e+00 1.673744353268e+00 1.676271980134e+00 1.678764370777e+00 1.681227701626e+00 1.683655309119e+00 1.686050834540e+00 1.688413348453e+00 1.690740893483e+00 1.693035835992e+00 1.695293749986e+00 1.697520139993e+00 1.699709777563e+00 1.701863607317e+00 1.703983748445e+00 1.706064159235e+00 1.708111604508e+00 1.710120707826e+00 1.712092608755e+00 1.714029237339e+00 1.715924954788e+00 1.717787000293e+00 1.719607428370e+00 1.721389218671e+00 1.723134102844e+00 1.724836652314e+00 1.726503780612e+00 1.728126813084e+00 1.729712350385e+00 1.731257762073e+00 1.732759245500e+00 1.734224488995e+00 1.735642457285e+00 1.737023030387e+00 1.738359492968e+00 1.739652202115e+00 1.740906460087e+00 1.742111930329e+00 1.743278873641e+00 1.744399528812e+00 1.745476177210e+00 1.746510152062e+00 1.747496393106e+00 1.748441349307e+00 1.749337594419e+00 1.750189521257e+00 1.750996836460e+00 1.751754814285e+00 1.752469629044e+00 1.753133499382e+00 1.753753338468e+00 1.754325480381e+00 1.754846808004e+00 1.755324124513e+00 1.755748278713e+00 1.756126827497e+00 1.756455632182e+00 1.756733307495e+00 1.756964274607e+00 1.757141205561e+00 1.757271327709e+00 1.757348627283e+00 1.757374455482e+00 1.757351909946e+00 1.757272955017e+00 1.757146637112e+00 1.756964715422e+00 1.756731021802e+00 1.756446804566e+00 1.756104379536e+00 1.755713926747e+00 1.755265436544e+00 1.754764873290e+00 1.754210580492e+00 1.753597840408e+00 1.752936530820e+00 1.752212943983e+00 1.751436909347e+00 1.750605468379e+00 1.749714566936e+00 1.748773150160e+00 1.747767685232e+00 1.746710832019e+00 1.745594183412e+00 1.744419031496e+00 1.743189432588e+00 1.741896008816e+00 1.740550272223e+00 1.739140315257e+00 1.737673491725e+00 1.736148705953e+00 1.734559780481e+00 1.732917530645e+00 1.731208406574e+00 1.729442984507e+00 1.727616270290e+00 1.725725662636e+00 1.723779482933e+00 1.721764952933e+00 1.719694202378e+00 1.717558685605e+00 1.715359650437e+00 1.713102112057e+00 1.710776721306e+00 1.708393178342e+00 1.705943291357e+00 1.703429860583e+00 1.700856637935e+00 1.698212332855e+00 1.695510849740e+00 1.692740116862e+00 1.689906180735e+00 1.687010191213e+00 1.684042882865e+00 1.681017089673e+00 1.677919959395e+00 1.674760816529e+00 1.671536415091e+00 1.668240766773e+00 1.664886434269e+00 1.661457718462e+00 1.657969131774e+00 1.654410186524e+00 1.650782457516e+00 1.647093851219e+00 1.643329858634e+00 1.639506058808e+00 1.635609798101e+00 1.631646770091e+00 1.627618908558e+00 1.623517227749e+00 1.619354532098e+00 1.615117396485e+00 1.610815848000e+00 1.606445091242e+00 1.602002629308e+00 1.597496914821e+00 1.592917763424e+00 1.588273271864e+00 1.583559437733e+00 1.578774002358e+00 1.573924586423e+00 1.569001281829e+00 1.564013434624e+00 1.558953681626e+00 1.553824925164e+00 1.548631067788e+00 1.543361601371e+00 1.538030851684e+00 1.532624840748e+00 1.527153138912e+00 1.521614005097e+00 1.516001229082e+00 1.510327296094e+00 1.504577267335e+00 1.498764764201e+00 1.492881885053e+00 1.486927994656e+00 1.480911847397e+00 1.474820759658e+00 1.468668990116e+00 1.462445526153e+00 1.456154353714e+00 1.449801441176e+00 1.443374618569e+00 1.436887876502e+00 1.430329936317e+00 1.423707407430e+00 1.417021152395e+00 1.410264100556e+00 1.403448849881e+00 1.396562176614e+00 1.389615769587e+00 1.382604436054e+00 1.375525678976e+00 1.368391817215e+00 1.361185487233e+00 1.353924959656e+00 1.346598897196e+00 1.339209989668e+00 1.331765956922e+00 1.324253394426e+00 1.316689070308e+00 1.309060621416e+00 1.301374766776e+00 1.293635244195e+00 1.285830490037e+00 1.277978885653e+00 1.270064130422e+00 1.262098806286e+00 1.254079494514e+00 1.246002538037e+00 1.237880858573e+00 1.229700010544e+00 1.221474270888e+00 1.213197283864e+00 1.204869236989e+00 1.196501505075e+00 1.188077375706e+00 1.179617566366e+00 1.171107968114e+00 1.162557606321e+00 1.153970488358e+00 1.145333579818e+00 1.136669680795e+00 1.127960130464e+00 1.119219228750e+00 1.110446222704e+00 1.101633408834e+00 1.092802072772e+00 1.083930015830e+00 1.075040082092e+00 1.066122315211e+00 1.057178066097e+00 1.048222658875e+00 1.039236919799e+00 1.030245081775e+00 1.021233586342e+00 1.012209988116e+00 1.003185021228e+00 9.941404296341e-01 9.851067978145e-01 9.760616026900e-01 9.670226162496e-01 9.579927204953e-01 9.489612115311e-01 9.399538511095e-01 9.309495291823e-01 9.219716849339e-01 9.130154026503e-01 9.040765039252e-01 8.951815263358e-01 8.863055008557e-01 8.774800725123e-01 8.686920489404e-01 8.599467122736e-01 8.512644218927e-01 8.426244626972e-01 8.340596317669e-01 8.255532321928e-01 8.171183999350e-01 8.087693583019e-01 8.004898917738e-01 7.923148823597e-01 7.842225433232e-01 7.762381373473e-01 7.683635346270e-01 7.605928074672e-01 7.529603994184e-01 7.454387313169e-01 7.380636430662e-01 7.308289566257e-01 7.237374592700e-01 7.168175748533e-01 7.100449876780e-01 7.034609878772e-01 6.970509377116e-01 6.908272112992e-01 6.848125512124e-01 6.789854134490e-01 6.733901165986e-01 6.680027953148e-01 6.628500778088e-01 6.579399070810e-01 6.532613290314e-01 6.488549884013e-01 6.446917184115e-01 6.408065000788e-01 6.371977048093e-01 6.338605155243e-01 6.308288727212e-01 6.280731712466e-01 6.256314606073e-01 6.234895128286e-01 6.216523144229e-01 6.201433439177e-01 6.189323366848e-01 6.180590440523e-01 6.174974639933e-01 6.172602597354e-01 6.173579250110e-01 6.177641403129e-01 6.185145066900e-01 6.195722066127e-01 6.209587033823e-01 6.226688183723e-01 6.246809343153e-01 6.270250257349e-01 6.296578251334e-01 6.326068500354e-01 6.358511334502e-01 6.393801274426e-01 6.432098049749e-01 6.473001654710e-01 6.516783139313e-01 6.563116134398e-01 6.611993160086e-01 6.663483313955e-01 6.717181702427e-01 6.773373889343e-01 6.831668028180e-01 6.892140051573e-01 6.954745125481e-01 7.019147320105e-01 7.085613316118e-01 7.153709417492e-01 7.223575305355e-01 7.295072009428e-01 7.367972290055e-01 7.442469590443e-01 7.518137591518e-01 7.595182321460e-01 7.673369296820e-01 7.752571645372e-01 7.832921058345e-01 7.914024186200e-01 7.996115160490e-01 8.078890380002e-01 8.162331716324e-01 8.246491746154e-01 8.331025217728e-01 8.416176238941e-01 8.501593679726e-01 8.587359351043e-01 8.673430132780e-01 8.759541001083e-01 8.845918702006e-01 8.932201674741e-01 9.018526806674e-01 9.104788775975e-01 9.190800302838e-01 9.276736402539e-01 9.362256233952e-01 9.447527582226e-01 9.532400364277e-01 9.616747161153e-01 9.700712912095e-01 9.783967901114e-01 9.866724476667e-01 9.948746645894e-01 1.003002171060e+00 1.011062073521e+00 1.019024092058e+00 1.026910989307e+00 1.034697663958e+00 1.042386063651e+00 1.049978575377e+00 1.057451303141e+00 1.064825522077e+00 1.072072373182e+00 1.079201829564e+00 1.086209006197e+00 1.093076332768e+00 1.099822462125e+00 1.106418000259e+00 1.112876239620e+00 1.119189602936e+00 1.125343909215e+00 1.131355997899e+00 1.137196115518e+00 1.142882711261e+00 1.148402007582e+00 1.153744891037e+00 1.158927055399e+00 1.163918955647e+00 1.168741067848e+00 1.173375829922e+00 1.177819972843e+00 1.182084458964e+00 1.186143232495e+00 1.190017747847e+00 1.193687052293e+00 1.197154480415e+00 1.200426176899e+00 1.203477878455e+00 1.206333014380e+00 1.208969129604e+00 1.211391869947e+00 1.213605140454e+00 1.215588549254e+00 1.217364280404e+00 1.218909474203e+00 1.220231608189e+00 1.221335431379e+00 1.222201686656e+00 1.222850802316e+00 1.223262395474e+00 1.223446052325e+00 1.223402987377e+00 1.223118142211e+00 1.222609922806e+00 1.221861610828e+00 1.220881396887e+00 1.219670282273e+00 1.218218161949e+00 1.216540948904e+00 1.214623375373e+00 1.212474568431e+00 1.210096842318e+00 1.207480138639e+00 1.204641663726e+00 1.201567881448e+00 1.198266705414e+00 1.194743331139e+00 1.190988256644e+00 1.187018291193e+00 1.182823088772e+00 1.178410797819e+00 1.173787618096e+00 1.168945222365e+00 1.163900435818e+00 1.158646442381e+00 1.153189273638e+00 1.147538665182e+00 1.141687270467e+00 1.135651162582e+00 1.129428027208e+00 1.123021553526e+00 1.116444862672e+00 1.109692415445e+00 1.102779570647e+00 1.095707307020e+00 1.088478728352e+00 1.081110470945e+00 1.073597227692e+00 1.065954788523e+00 1.058187680522e+00 1.050298344615e+00 1.042306692590e+00 1.034205836819e+00 1.026016559082e+00 1.017744031929e+00 1.009390811480e+00 1.000979614390e+00 9.925068657960e-01 9.839906820996e-01 9.754412659237e-01 9.668607301095e-01 9.582752221161e-01 9.496802921560e-01 9.410976477343e-01 9.325386010980e-01 9.240067930535e-01 9.155298203720e-01 9.071036230721e-01 8.987539303767e-01 8.904906986710e-01 8.823207041365e-01 8.742717660412e-01 8.663408900430e-01 8.585558434799e-01 8.509261179987e-01 8.434591715278e-01 8.361838098441e-01 8.290987272482e-01 8.222302288869e-01 8.155860571390e-01 8.091787734714e-01 8.030306333188e-01 7.971437701899e-01 7.915398025728e-01 7.862283221274e-01 7.812183249128e-01 7.765284186975e-01 7.721610191971e-01 7.681335993449e-01 7.644510963026e-01 7.611229578971e-01 7.581587229508e-01 7.555603713899e-01 7.533387847716e-01 7.514928612367e-01 7.500310815660e-01 7.489512944711e-01 7.482559300469e-01 7.479453637665e-01 7.480144590399e-01 7.484662598457e-01 7.492905638950e-01 7.504863557093e-01 7.520465373615e-01 7.539598139316e-01 7.562255652412e-01 7.588233403386e-01 7.617531483634e-01 7.649975139278e-01 7.685428936895e-01 7.723858175734e-01 7.764980922501e-01 7.808803303298e-01 7.855064904395e-01 7.903654189734e-01 7.954477081185e-01 8.007218787935e-01 8.061913997118e-01 8.118231680622e-01 8.176076955827e-01 8.235336169078e-01 8.295687746796e-01 8.357168840169e-01 8.419417834708e-01 8.482380374479e-01 8.545914783110e-01 8.609713937833e-01 8.673814821587e-01 8.737875270781e-01 8.801838233952e-01 8.865569471550e-01 8.928786245880e-01 8.991528486239e-01 9.053477645128e-01 9.114603945989e-01 9.174757879465e-01 9.233722411053e-01 9.291518067364e-01 9.347879844230e-01 9.402781267886e-01 9.456092875820e-01 9.507674848626e-01 9.557511849501e-01 9.605417006748e-01 9.651392447060e-01 9.695314929714e-01 9.737127215748e-01 9.776806305774e-01 9.814244423423e-01 9.849490080478e-01 9.882419141673e-01 9.913097535771e-01 9.941499105755e-01 9.967573046618e-01 9.991474975492e-01 1.001308407461e+00 1.003257947168e+00 1.004995882913e+00 1.006526704758e+00 1.007872403196e+00 1.009027402024e+00 1.010017536238e+00 1.010851460743e+00 1.011540830333e+00 1.012114875604e+00 1.012577801260e+00 1.012961640476e+00 1.013282328494e+00 1.013562449389e+00 1.013833564101e+00 1.014110053122e+00 1.014429843393e+00 1.014812967862e+00 1.015290582302e+00 1.015892639408e+00 1.016641370409e+00 1.017574519006e+00 1.018710534857e+00 1.020084063939e+00 1.021716985582e+00 1.023630528597e+00 1.025855776539e+00 1.028399580983e+00 1.031291579141e+00 1.034537146136e+00 1.038145633701e+00 1.042132471010e+00 1.046487202963e+00 1.051218712874e+00 1.056313398056e+00 1.061760405575e+00 1.067548924306e+00 1.073647391887e+00 1.080042498296e+00 1.086693410118e+00 1.093571196401e+00 1.100637351653e+00 1.107842258432e+00 1.115150814487e+00 1.122500873123e+00 1.129849693025e+00 1.137140088688e+00 1.144309064827e+00 1.151312692846e+00 1.158078430322e+00 1.164556062389e+00 1.170686086147e+00 1.176404672455e+00 1.181666579385e+00 1.186406664404e+00 1.190581077272e+00 1.194137003589e+00 1.197029565147e+00 1.199219310702e+00 1.200664261469e+00 1.201339810332e+00 1.201212664625e+00 1.200264531205e+00 1.198481313803e+00 1.195848494033e+00 1.192374914252e+00 1.188051527664e+00 1.182900600506e+00 1.176936248202e+00 1.170178674701e+00 1.162672096080e+00 1.154440457654e+00 1.145541218172e+00 1.136020526949e+00 1.125929958076e+00 1.115342414835e+00 1.104311190624e+00 1.092913976757e+00 1.081216675619e+00 1.069293235781e+00 1.057218957346e+00 1.045057731534e+00 1.032889845780e+00 1.020770527877e+00 1.008766422687e+00 9.969344757100e-01 9.853157747693e-01 9.739632746568e-01 9.628986881216e-01 9.521535881732e-01 9.417451858130e-01 9.316750579950e-01 9.219550473428e-01 9.125686913600e-01 9.035131201769e-01 8.947728108894e-01 8.863270061756e-01 8.781679614494e-01 8.702733275965e-01 8.626420285131e-01 8.552636286981e-01 8.481466054379e-01 8.413058267840e-01 8.347601363305e-01 8.285574981894e-01 8.227354300390e-01 8.173653307122e-01 8.125177353006e-01 8.082726712230e-01 8.047344867283e-01 8.019889036906e-01 8.001510249984e-01 7.993151020313e-01 7.995795398685e-01 8.010394461937e-01 8.037599926587e-01 8.078130466046e-01 8.132292037385e-01 8.200301945701e-01 8.282138807669e-01 8.377416093300e-01 8.485711087973e-01 8.606171748440e-01 8.737915657535e-01 8.879796536024e-01 9.030498733027e-01 9.188722937023e-01 9.352899387462e-01 9.521602294729e-01 9.693229763452e-01 9.866225905422e-01 1.003910886744e+00 1.021027787099e+00 1.037836301701e+00 1.054187487497e+00 1.069947795745e+00 1.084989164939e+00 1.099182692317e+00 1.112422014128e+00 1.124588655806e+00 1.135589266778e+00 1.145334849185e+00 1.153738487307e+00 1.160742411667e+00 1.166281168177e+00 1.170322372853e+00 1.172836823698e+00 1.173815239815e+00 1.173276799650e+00 1.171243655718e+00 1.167778909415e+00 1.162951761990e+00 1.156859949786e+00 1.149631224605e+00 1.141396414601e+00 1.132326394465e+00 1.122587890542e+00 1.112372899458e+00 1.101878219734e+00 1.091289166846e+00 1.080805200381e+00 1.070592053249e+00 1.060811469725e+00 1.051591438612e+00 1.043024380321e+00 1.035183229090e+00 1.028082906799e+00 1.021727721510e+00 1.016070642930e+00 1.011043414126e+00 1.006570853317e+00 1.002542227256e+00 9.988710643263e-01 9.954582127952e-01 9.922268663905e-01 9.891258434518e-01 9.861063393433e-01 9.831751620626e-01 9.803348425025e-01 9.776245822761e-01 9.750935077239e-01 9.727855464178e-01 9.707658926604e-01 9.690596450034e-01 9.676978683423e-01 9.666788687794e-01 9.639498606463e-01 9.585298327882e-01 9.538420451201e-01 9.529408442648e-01 9.563320084135e-01 9.615675128865e-01 9.649689646944e-01 9.641605597075e-01 9.596318685301e-01 9.544122275138e-01 9.520531967111e-01 9.541492248756e-01 9.591897714442e-01 9.636739117539e-01 9.645882750923e-01 9.614674627354e-01 9.567663194269e-01 9.542775150057e-01 9.565379244316e-01 9.630231093349e-01 9.705427608172e-01 9.754744312868e-01 9.762102470909e-01 9.742074684483e-01 9.729871429020e-01 9.756809096408e-01 9.827704732639e-01 9.916561454453e-01 9.983979321773e-01 1.000330410869e+00 9.977462238391e-01 9.936444776431e-01 9.917083009031e-01 9.937646793379e-01 9.984507127146e-01 1.002158203213e+00 1.001530643740e+00 9.957179143708e-01 9.869818459076e-01 9.793220991591e-01 9.758741480797e-01 9.767741894184e-01 9.791374321967e-01 9.791672347145e-01 9.747896849189e-01 9.671021440171e-01 9.597431095667e-01 9.565190701869e-01 9.587810036973e-01 9.645003511950e-01 9.697146086973e-01 9.712561634594e-01 9.688228823514e-01 9.651159179999e-01 9.639848085567e-01 9.677338647674e-01 9.754444633629e-01 9.835707216969e-01 9.883480645019e-01 9.882351472402e-01 9.847967378198e-01 9.816057331625e-01 9.818180151516e-01 9.859937361298e-01 9.917551914981e-01 9.955605318190e-01 9.952071782946e-01 9.913464792571e-01 9.871335636080e-01 9.861655709216e-01 9.900186242972e-01 9.971536243452e-01 1.004025885005e+00 1.007503609523e+00 1.006917533615e+00 1.004451769102e+00 1.003669203739e+00 1.007085471849e+00 1.014392733032e+00 1.022564374763e+00 1.027643833653e+00 1.026833472573e+00 1.019660178618e+00 1.008287655441e+00 9.606098051222e-01 8.767228114555e-01 8.169852224695e-01 8.340702137069e-01 9.029129465694e-01 9.519372174466e-01 9.362488709259e-01 8.642756050274e-01 7.942107078971e-01 7.925433091383e-01 8.559202679406e-01 9.152385043032e-01 9.151424160260e-01 8.531317136567e-01 7.819570111681e-01 7.757145240021e-01 8.451130421975e-01 9.214250564425e-01 9.396784830318e-01 8.869550864791e-01 8.098870152259e-01 7.906880963148e-01 8.610392435194e-01 9.569045160255e-01 1.000590231131e+00 9.633027807327e-01 8.777433514679e-01 8.265799111716e-01 8.724151930688e-01 9.749492163185e-01 1.046535254368e+00 1.037302811441e+00 9.582680689127e-01 8.771793603139e-01 8.750045136188e-01 9.535313065501e-01 1.033489475362e+00 1.047578881717e+00 9.861857026291e-01 9.011643820915e-01 8.773617331630e-01 9.451079101877e-01 1.038229898943e+00 1.076002243283e+00 1.025644515040e+00 9.147100722353e-01 8.243932229442e-01 8.341737042366e-01 9.234083460063e-01 1.001847513167e+00 1.008526127245e+00 9.400804332692e-01 8.445622321926e-01 7.938755577782e-01 8.168705955690e-01 8.654380436410e-01 8.789609129058e-01 8.399202624478e-01 7.809280254599e-01 7.594212595669e-01 7.971739610757e-01 8.514462034155e-01 8.669306422874e-01 8.240345538697e-01 7.522621440540e-01 7.182632734606e-01 7.656205235199e-01 8.575878586106e-01 9.262430950280e-01 9.338406614508e-01 8.869840362371e-01 8.303865442404e-01 8.190007013376e-01 8.665335813222e-01 9.335864380851e-01 9.757351234541e-01 9.782363529571e-01 9.575583005019e-01 9.433057712634e-01 9.505471360397e-01 9.666415446252e-01 9.687583781025e-01 9.498025982832e-01 9.277197509335e-01 9.304291856665e-01 9.646550729296e-01 1.003622877414e+00 1.010569300358e+00 9.684941410816e-01 8.958588994943e-01 8.444240369368e-01 8.624180531568e-01 9.382634311269e-01 1.011663717468e+00 1.031068312837e+00 9.828872111055e-01 8.973847344530e-01 8.391803213991e-01 8.595712301790e-01 9.359502793854e-01 9.993117632282e-01 9.995622620672e-01 9.302374469913e-01 8.304513582676e-01 7.704743769452e-01 7.939379645845e-01 8.625741446890e-01 9.054305061305e-01 8.837113750284e-01 8.078500444238e-01 7.344348204865e-01 7.323422534564e-01 8.078630300853e-01
 1.100448582846e+00 1.098337007978e+00 1.096336714237e+00 1.095043160227e+00 1.094317086074e+00 1.093431422085e+00 1.091820868291e+00 1.089662795203e+00 1.087695056779e+00 1.086463117810e+00 1.085754346479e+00 1.084806606920e+00 1.083091914669e+00 1.080858108509e+00 1.078887366294e+00 1.077701287409e+00 1.077012575694e+00 1.076001217507e+00 1.074161456610e+00 1.071832983265e+00 1.069859796683e+00 1.068715629618e+00 1.068008445983e+00 1.066894819236e+00 1.064944244538e+00 1.062570278166e+00 1.060606569360e+00 1.059459983558e+00 1.058698660430e+00 1.057494185985e+00 1.055460236582e+00 1.053049782958e+00 1.051099565790e+00 1.049973789833e+00 1.049189800524e+00 1.047899417968e+00 1.045759640376e+00 1.043303342672e+00 1.041401625539e+00 1.040355050674e+00 1.039560210688e+00 1.038140611189e+00 1.035874825897e+00 1.033426815839e+00 1.031642011882e+00 1.030660774484e+00 1.029786753416e+00 1.028220349661e+00 1.025885323154e+00 1.023490977398e+00 1.021788523052e+00 1.020801738150e+00 1.019824614607e+00 1.018158350662e+00 1.015807123908e+00 1.013447856704e+00 1.011752302534e+00 1.010719321470e+00 1.009679534307e+00 1.007957988909e+00 1.005559967545e+00 1.003171696791e+00 1.001472446227e+00 1.000438805977e+00 9.993623843086e-01 9.975570897706e-01 9.950599356537e-01 9.926210286838e-01 9.909438436457e-01 9.899417057808e-01 9.888057998024e-01 9.868538313899e-01 9.842409930399e-01 9.818001805574e-01 9.801858510058e-01 9.791868096622e-01 9.779346087386e-01 9.758108667318e-01 9.731086943699e-01 9.707202586312e-01 9.691919287950e-01 9.681607698157e-01 9.667486154903e-01 9.644736245124e-01 9.617480830199e-01 9.594459630994e-01 9.579849019890e-01 9.568902201132e-01 9.553179563521e-01 9.529381322857e-01 9.502561455267e-01 9.480667118497e-01 9.466347331108e-01 9.454385417531e-01 9.437266867842e-01 9.413032684368e-01 9.387064457590e-01 9.366193292308e-01 9.351716146743e-01 9.338423808921e-01 9.320200308598e-01 9.296134203840e-01 9.271115309624e-01 9.250705504397e-01 9.235476238591e-01 9.220848909584e-01 9.201959178722e-01 9.178372257357e-01 9.154121795202e-01 9.133570222017e-01 9.117220208689e-01 9.101506870921e-01 9.082395933953e-01 9.059359779335e-01 9.035581288368e-01 9.014658563095e-01 8.997285754075e-01 8.980750088840e-01 8.961666173459e-01 8.939191962775e-01 8.915769358960e-01 8.894527132334e-01 8.876300899488e-01 8.859060060999e-01 8.840038780686e-01 8.818222594177e-01 8.795194601084e-01 8.773569409236e-01 8.754434138758e-01 8.736485112594e-01 8.717526695988e-01 8.696380014952e-01 8.673811051276e-01 8.651826033542e-01 8.631776061286e-01 8.613131296893e-01 8.594151057574e-01 8.573583021708e-01 8.551601447872e-01 8.529572882574e-01 8.508814559196e-01 8.489410097798e-01 8.470229369153e-01 8.450129668851e-01 8.428872154811e-01 8.407144548390e-01 8.385931021724e-01 8.365759742790e-01 8.346202770224e-01 8.326363615546e-01 8.305741735791e-01 8.284457811333e-01 8.263132940406e-01 8.242415408554e-01 8.222387331893e-01 8.202514052355e-01 8.182260309355e-01 8.161516095812e-01 8.140521817196e-01 8.119655142304e-01 8.099205234294e-01 8.079063810793e-01 8.058975078727e-01 8.038753580105e-01 8.018306817172e-01 7.997649132176e-01 7.977020251845e-01 7.956647421459e-01 7.936567712491e-01 7.916655951665e-01 7.896686271048e-01 7.876437324089e-01 7.855959347404e-01 7.835576602326e-01 7.815502821445e-01 7.795732623696e-01 7.776044136664e-01 7.756173144954e-01 7.736063303667e-01 7.715956339656e-01 7.696104042117e-01 7.676485372877e-01 7.656953356016e-01 7.637334962413e-01 7.617641178666e-01 7.598004998393e-01 7.578556479628e-01 7.559224003334e-01 7.539875030978e-01 7.520494630453e-01 7.501172295508e-01 7.482009111293e-01 7.463012659356e-01 7.444060474345e-01 7.425033348445e-01 7.406000495530e-01 7.387096221982e-01 7.368365709411e-01 7.349788485802e-01 7.331249453176e-01 7.312656966289e-01 7.294118098536e-01 7.275725769410e-01 7.257493756076e-01 7.239372128448e-01 7.221283728056e-01 7.203220781604e-01 7.185257734167e-01 7.167464345173e-01 7.149816793602e-01 7.132228350474e-01 7.114691994856e-01 7.097252769713e-01 7.079967843771e-01 7.062857668341e-01 7.045852967968e-01 7.028893450204e-01 7.012043962287e-01 6.995372917922e-01 6.978873882256e-01 6.962514799979e-01 6.946242655258e-01 6.930058123217e-01 6.914048492718e-01 6.898275555530e-01 6.882655561781e-01 6.867157911576e-01 6.851768598942e-01 6.836532965654e-01 6.821529179886e-01 6.806740459113e-01 6.792081679504e-01 6.777548061948e-01 6.763205025824e-01 6.749065033724e-01 6.735125063961e-01 6.721375316585e-01 6.707763797005e-01 6.694340096274e-01 6.681149109736e-01 6.668138737791e-01 6.655314120978e-01 6.642695364750e-01 6.630278509660e-01 6.618071224151e-01 6.606090452395e-01 6.594296008749e-01 6.582717209969e-01 6.571382809254e-01 6.560273633679e-01 6.549385726562e-01 6.538737233493e-01 6.528310077123e-01 6.518127152689e-01 6.508193301475e-01 6.498494803145e-01 6.489048420580e-01 6.479870363912e-01 6.470925115022e-01 6.462236003231e-01 6.453821619447e-01 6.445657880708e-01 6.437766347341e-01 6.430156176982e-01 6.422803882438e-01 6.415727689507e-01 6.408948767158e-01 6.402434357761e-01 6.396214083059e-01 6.390299822608e-01 6.384649611677e-01 6.379300401674e-01 6.374253181229e-01 6.369500246646e-01 6.365060378975e-01 6.360935489726e-01 6.357098711426e-01 6.353578371106e-01 6.350384934626e-01 6.347498305351e-01 6.344927425135e-01 6.342685077287e-01 6.340750931788e-01 6.339173228112e-01 6.337929286389e-01 6.336994090646e-01 6.336400747979e-01 6.336134379203e-01 6.336194954780e-01 6.336613886964e-01 6.337386982327e-01 6.338508175283e-01 6.339965648403e-01 6.341758893169e-01 6.343880770107e-01 6.346382080385e-01 6.349255251722e-01 6.352479004244e-01 6.356064589652e-01 6.359992241179e-01 6.364273661760e-01 6.368943253849e-01 6.373974012292e-01 6.379363159268e-01 6.385125775385e-01 6.391248233839e-01 6.397741530426e-01 6.404600412782e-01 6.411835983781e-01 6.419445169777e-01 6.427421965990e-01 6.435768370729e-01 6.444484983659e-01 6.453586131262e-01 6.463047997410e-01 6.472885426163e-01 6.483109248887e-01 6.493702783767e-01 6.504671068556e-01 6.515997027692e-01 6.527697020690e-01 6.539781119337e-01 6.552258403799e-01 6.565088743421e-01 6.578290114427e-01 6.591864715697e-01 6.605808448839e-01 6.620139174546e-01 6.634841449814e-01 6.649910796789e-01 6.665340547353e-01 6.681137125933e-01 6.697305003189e-01 6.713856868041e-01 6.730763106202e-01 6.748036868442e-01 6.765672204116e-01 6.783660003416e-01 6.802023652685e-01 6.820749480654e-01 6.839831159608e-01 6.859268179930e-01 6.879062348109e-01 6.899198425735e-01 6.919705247630e-01 6.940563476036e-01 6.961763315738e-01 6.983309342863e-01 7.005192676949e-01 7.027431976888e-01 7.050021913323e-01 7.072944441452e-01 7.096200672636e-01 7.119799083480e-01 7.143723130194e-01 7.167990248962e-01 7.192589420487e-01 7.217510507678e-01 7.242758819875e-01 7.268321892388e-01 7.294214204171e-01 7.320435881228e-01 7.346962197294e-01 7.373798708758e-01 7.400948277450e-01 7.428411114551e-01 7.456188983080e-01 7.484266318196e-01 7.512633040426e-01 7.541299703672e-01 7.570274874076e-01 7.599542453543e-01 7.629097370668e-01 7.658938794320e-01 7.689058080033e-01 7.719464639112e-01 7.750166938532e-01 7.781142399608e-01 7.812382357025e-01 7.843888294872e-01 7.875681557119e-01 7.907732047750e-01 7.940061977759e-01 7.972642761089e-01 8.005472752278e-01 8.038562432420e-01 8.071914529023e-01 8.105523658866e-01 8.139385220897e-01 8.173476817076e-01 8.207802727066e-01 8.242390881199e-01 8.277201922534e-01 8.312270380743e-01 8.347552763499e-01 8.383061960980e-01 8.418796805856e-01 8.454760978169e-01 8.490954947386e-01 8.527369181772e-01 8.563982928480e-01 8.600815133251e-01 8.637854430801e-01 8.675103061481e-01 8.712570650675e-01 8.750229263815e-01 8.788083698984e-01 8.826138670513e-01 8.864381421690e-01 8.902814518490e-01 8.941454548283e-01 8.980261592910e-01 9.019256764623e-01 9.058429575486e-01 9.097779524620e-01 9.137308152591e-01 9.177006980592e-01 9.216870264499e-01 9.256907727974e-01 9.297096930999e-01 9.337462829806e-01 9.377980405268e-01 9.418649963221e-01 9.459475519218e-01 9.500435431949e-01 9.541567110754e-01 9.582840030346e-01 9.624239615839e-01 9.665788209305e-01 9.707467368412e-01 9.749281725518e-01 9.791237315892e-01 9.833307423648e-01 9.875512611044e-01 9.917835778842e-01 9.960280428657e-01 1.000284760090e+00 1.004552568703e+00 1.008831620451e+00 1.013122360707e+00 1.017422050716e+00 1.021734630580e+00 1.026056256677e+00 1.030387316580e+00 1.034729630757e+00 1.039080604756e+00 1.043440362295e+00 1.047809584683e+00 1.052187425805e+00 1.056573419740e+00 1.060967903838e+00 1.065370579757e+00 1.069781608544e+00 1.074198379981e+00 1.078623091061e+00 1.083054282862e+00 1.087492092592e+00 1.091937149595e+00 1.096388107941e+00 1.100843959752e+00 1.105306668030e+00 1.109773399119e+00 1.114246649631e+00 1.118723810948e+00 1.123205439938e+00 1.127692102575e+00 1.132182750054e+00 1.136677316708e+00 1.141174650509e+00 1.145675813525e+00 1.150180371034e+00 1.154686415410e+00 1.159196664169e+00 1.163708770866e+00 1.168223097353e+00 1.172738886108e+00 1.177256015657e+00 1.181774590506e+00 1.186294987157e+00 1.190813771949e+00 1.195335743735e+00 1.199856720808e+00 1.204377993023e+00 1.208899646704e+00 1.213420013659e+00 1.217939910126e+00 1.222458765814e+00 1.226976411151e+00 1.231493231023e+00 1.236006971677e+00 1.240518778892e+00 1.245029048411e+00 1.249536263428e+00 1.254041057111e+00 1.258542654958e+00 1.263041568336e+00 1.267537187844e+00 1.272026789983e+00 1.276514543114e+00 1.280996921184e+00 1.285474935030e+00 1.289948620433e+00 1.294415003793e+00 1.298879002756e+00 1.303335626692e+00 1.307786389781e+00 1.312231751332e+00 1.316669809458e+00 1.321102446845e+00 1.325526842514e+00 1.329944001448e+00 1.334355285892e+00 1.338757380166e+00 1.343152562251e+00 1.347538103485e+00 1.351915473762e+00 1.356285286730e+00 1.360644560795e+00 1.364995913612e+00 1.369335639928e+00 1.373667291365e+00 1.377989033795e+00 1.382299624532e+00 1.386600308198e+00 1.390889056513e+00 1.395167304014e+00 1.399434704583e+00 1.403688709313e+00 1.407931169201e+00 1.412161302211e+00 1.416380138787e+00 1.420585411135e+00 1.424777173137e+00 1.428956867711e+00 1.433121160331e+00 1.437272974368e+00 1.441411099349e+00 1.445532832130e+00 1.449641166364e+00 1.453733796753e+00 1.457812145238e+00 1.461874575280e+00 1.465920218314e+00 1.469950831239e+00 1.473963615227e+00 1.477961511704e+00 1.481942366073e+00 1.485904477995e+00 1.489850446298e+00 1.493777149809e+00 1.497686875548e+00 1.501578207704e+00 1.505450336570e+00 1.509303809213e+00 1.513137498498e+00 1.516951952704e+00 1.520746082742e+00 1.524520683136e+00 1.528275692056e+00 1.532008138367e+00 1.535721126052e+00 1.539411828920e+00 1.543081318134e+00 1.546728898569e+00 1.550353430403e+00 1.553956558112e+00 1.557536304780e+00 1.561093361699e+00 1.564626832956e+00 1.568136476768e+00 1.571622999868e+00 1.575082998879e+00 1.578520832491e+00 1.581932530767e+00 1.585318986923e+00 1.588680793361e+00 1.592015518493e+00 1.595325177124e+00 1.598608225898e+00 1.601863392865e+00 1.605093494522e+00 1.608293969896e+00 1.611469011920e+00 1.614614586821e+00 1.617731905913e+00 1.620822236901e+00 1.623880247895e+00 1.626912812992e+00 1.629913184622e+00 1.632884429626e+00 1.635825928104e+00 1.638735134421e+00 1.641616879429e+00 1.644463681865e+00 1.647281514481e+00 1.650066781775e+00 1.652818844458e+00 1.655540501694e+00 1.658226924510e+00 1.660882797200e+00 1.663504251744e+00 1.666090997421e+00 1.668645963849e+00 1.671163106001e+00 1.673648527574e+00 1.676097222183e+00 1.678511097927e+00 1.680890322922e+00 1.683230806194e+00 1.685538716524e+00 1.687806803669e+00 1.690038043954e+00 1.692233881830e+00 1.694389004859e+00 1.696509766990e+00 1.698588837954e+00 1.700631575772e+00 1.702634964872e+00 1.704597624468e+00 1.706523267553e+00 1.708405154197e+00 1.710250089091e+00 1.712052419439e+00 1.713812806868e+00 1.715535878786e+00 1.717212190322e+00 1.718850485288e+00 1.720444819849e+00 1.721995667374e+00 1.723505892537e+00 1.724969752493e+00 1.726393553102e+00 1.727769619674e+00 1.729103489400e+00 1.730393185602e+00 1.731635443841e+00 1.732835941402e+00 1.733986324388e+00 1.735093952854e+00 1.736155217428e+00 1.737167396674e+00 1.738135801146e+00 1.739053415374e+00 1.739926023369e+00 1.740749471624e+00 1.741523695830e+00 1.742252755993e+00 1.742927688103e+00 1.743558186233e+00 1.744136228582e+00 1.744663521320e+00 1.745144365275e+00 1.745569576949e+00 1.745948002794e+00 1.746272011711e+00 1.746546042501e+00 1.746769286899e+00 1.746935519767e+00 1.747055418908e+00 1.747117293754e+00 1.747128400654e+00 1.747086678615e+00 1.746987077588e+00 1.746839957701e+00 1.746630945270e+00 1.746371139208e+00 1.746056018956e+00 1.745682326651e+00 1.745258969568e+00 1.744771458776e+00 1.744234079848e+00 1.743637160203e+00 1.742982587379e+00 1.742273849360e+00 1.741501790162e+00 1.740678213410e+00 1.739790521871e+00 1.738847220954e+00 1.737845489887e+00 1.736780732230e+00 1.735662342735e+00 1.734478228956e+00 1.733238065277e+00 1.731935900290e+00 1.730571165534e+00 1.729150860741e+00 1.727662385661e+00 1.726117744332e+00 1.724508502579e+00 1.722836445211e+00 1.721104811039e+00 1.719306254132e+00 1.717449307352e+00 1.715526118560e+00 1.713539323015e+00 1.711492281503e+00 1.709374531316e+00 1.707199558306e+00 1.704954553843e+00 1.702646109929e+00 1.700275869732e+00 1.697833551544e+00 1.695333106510e+00 1.692760187169e+00 1.690125588084e+00 1.687424464842e+00 1.684652339749e+00 1.681820242715e+00 1.678913478559e+00 1.675946544456e+00 1.672907796480e+00 1.669800416516e+00 1.666631292037e+00 1.663385124495e+00 1.660079546174e+00 1.656699446604e+00 1.653252925523e+00 1.649739206538e+00 1.646151672365e+00 1.642500903239e+00 1.638775571860e+00 1.634984363174e+00 1.631122729736e+00 1.627188242618e+00 1.623189099797e+00 1.619114409749e+00 1.614973357465e+00 1.610761576632e+00 1.606476173036e+00 1.602126207744e+00 1.597699062800e+00 1.593206891507e+00 1.588640684984e+00 1.584003165681e+00 1.579299233514e+00 1.574517162006e+00 1.569671683222e+00 1.564748950209e+00 1.559758098524e+00 1.554698073297e+00 1.549561321021e+00 1.544361400566e+00 1.539082651095e+00 1.533739374387e+00 1.528322103916e+00 1.522831590699e+00 1.517276384652e+00 1.511642716984e+00 1.505945427701e+00 1.500173635076e+00 1.494330785912e+00 1.488423292056e+00 1.482437936346e+00 1.476389505056e+00 1.470266542283e+00 1.464074760864e+00 1.457816498002e+00 1.451482308035e+00 1.445087355320e+00 1.438616118585e+00 1.432081238465e+00 1.425477704467e+00 1.418801450979e+00 1.412065854570e+00 1.405254045525e+00 1.398381791642e+00 1.391440137218e+00 1.384430697804e+00 1.377360866806e+00 1.370217434596e+00 1.363016835337e+00 1.355746852289e+00 1.348413721402e+00 1.341020866078e+00 1.333557250936e+00 1.326040291715e+00 1.318454508866e+00 1.310811206166e+00 1.303107788947e+00 1.295339671974e+00 1.287520637332e+00 1.279633855846e+00 1.271696291907e+00 1.263700074959e+00 1.255644347138e+00 1.247541028846e+00 1.239374041569e+00 1.231162489880e+00 1.222892833189e+00 1.214573904548e+00 1.206208573417e+00 1.197785609648e+00 1.189325089822e+00 1.180809281784e+00 1.172252311901e+00 1.163652913786e+00 1.155003528349e+00 1.146324425207e+00 1.137593586873e+00 1.128832976393e+00 1.120033073561e+00 1.111194652932e+00 1.102332405057e+00 1.093427032498e+00 1.084502836366e+00 1.075544512410e+00 1.066560959678e+00 1.057560795717e+00 1.048527435356e+00 1.039488362363e+00 1.030423208379e+00 1.021347216694e+00 1.012263968793e+00 1.003161966927e+00 9.940659467589e-01 9.849547532515e-01 9.758519229491e-01 9.667503238407e-01 9.576475777663e-01 9.485667115227e-01 9.394845292020e-01 9.304301308807e-01 9.213918364998e-01 9.123726567272e-01 9.033920791595e-01 8.944297741778e-01 8.855170969230e-01 8.766364468528e-01 8.678015752757e-01 8.590238050306e-01 8.502876118944e-01 8.416269219020e-01 8.330191351783e-01 8.244878964929e-01 8.160357362954e-01 8.076547142678e-01 7.993784361630e-01 7.911801775477e-01 7.830932252165e-01 7.751115073260e-01 7.672371159555e-01 7.594980334184e-01 7.518692309034e-01 7.443909354002e-01 7.370485406655e-01 7.298548415411e-01 7.228302185333e-01 7.159550839144e-01 7.092721274479e-01 7.027592285123e-01 6.964413496419e-01 6.903290398564e-01 6.844079460020e-01 6.787241254899e-01 6.732463945266e-01 6.680110503056e-01 6.630187398375e-01 6.582642959760e-01 6.537854976282e-01 6.495524806208e-01 6.456071240496e-01 6.419366597326e-01 6.385482349261e-01 6.354681834178e-01 6.326698717666e-01 6.301947475695e-01 6.280203173150e-01 6.261628168102e-01 6.246354804256e-01 6.234157695776e-01 6.225429843675e-01 6.219841377715e-01 6.217625703662e-01 6.218774516509e-01 6.223115601463e-01 6.230963723122e-01 6.241928032395e-01 6.256311505186e-01 6.273943507873e-01 6.294720295378e-01 6.318858849121e-01 6.345952914382e-01 6.376312673847e-01 6.409631798171e-01 6.445912549562e-01 6.485241785586e-01 6.527226641478e-01 6.572163991066e-01 6.619675208963e-01 6.669837244648e-01 6.722603823353e-01 6.777661183997e-01 6.835267111958e-01 6.894979647677e-01 6.956960918485e-01 7.021040867406e-01 7.087011773799e-01 7.155055239219e-01 7.224734971093e-01 7.296258316180e-01 7.369376844224e-01 7.443965484490e-01 7.520140752468e-01 7.597500979535e-01 7.676287419251e-01 7.756160159666e-01 7.837120702181e-01 7.919192514897e-01 8.002027863585e-01 8.085866563532e-01 8.170341823683e-01 8.255540736884e-01 8.341389109869e-01 8.427623465769e-01 8.514472021719e-01 8.601553150691e-01 8.689001681431e-01 8.776691807020e-01 8.864438794668e-01 8.952414922649e-01 9.040254305433e-01 9.128145743795e-01 9.215896331745e-01 9.303393426749e-01 9.390775807242e-01 9.477694398379e-01 9.564367700012e-01 9.650544793922e-01 9.736211456250e-01 9.821428589590e-01 9.905889294629e-01 9.989818838782e-01 1.007294507920e+00 1.015530934179e+00 1.023689436932e+00 1.031748780492e+00 1.039728265719e+00 1.047597561401e+00 1.055368856713e+00 1.063033760402e+00 1.070575208185e+00 1.078012412514e+00 1.085313215494e+00 1.092494224866e+00 1.099542158400e+00 1.106446747795e+00 1.113222382050e+00 1.119838113740e+00 1.126315019412e+00 1.132633338861e+00 1.138789639060e+00 1.144794749450e+00 1.150619813838e+00 1.156286529024e+00 1.161773231329e+00 1.167080253622e+00 1.172214614533e+00 1.177151386390e+00 1.181911664371e+00 1.186472652459e+00 1.190839093815e+00 1.195013848459e+00 1.198974622279e+00 1.202744557964e+00 1.206296468920e+00 1.209641539178e+00 1.212777601097e+00 1.215686164633e+00 1.218390327704e+00 1.220861764347e+00 1.223114225105e+00 1.225144148227e+00 1.226937288398e+00 1.228512770998e+00 1.229844838018e+00 1.230950229391e+00 1.231821759258e+00 1.232448130646e+00 1.232847666810e+00 1.232997234471e+00 1.232912636189e+00 1.232586097886e+00 1.232012353499e+00 1.231204829137e+00 1.230144463358e+00 1.228846906209e+00 1.227304282958e+00 1.225513438315e+00 1.223488424449e+00 1.221210765106e+00 1.218695547531e+00 1.215938607062e+00 1.212936154832e+00 1.209701675292e+00 1.206221227102e+00 1.202508332247e+00 1.198561345421e+00 1.194376296737e+00 1.189967317702e+00 1.185323224367e+00 1.180457247712e+00 1.175369369294e+00 1.170056900477e+00 1.164533904692e+00 1.158793975869e+00 1.152845498168e+00 1.146694872786e+00 1.140339492254e+00 1.133792923442e+00 1.127052143020e+00 1.120125937026e+00 1.113022328367e+00 1.105739881305e+00 1.098292429047e+00 1.090682030876e+00 1.082913774875e+00 1.075001567565e+00 1.066942634056e+00 1.058754038074e+00 1.050439187532e+00 1.042003452717e+00 1.033464940675e+00 1.024822010155e+00 1.016090928379e+00 1.007279954869e+00 9.983941987656e-01 9.894551716406e-01 9.804601620736e-01 9.714308140230e-01 9.623756745928e-01 9.533018245038e-01 9.442324580029e-01 9.351671985128e-01 9.261295631606e-01 9.171304504818e-01 9.081768060282e-01 8.992968165114e-01 8.904889906881e-01 8.817806779001e-01 8.731825512842e-01 8.647048172784e-01 8.563746002195e-01 8.481955287087e-01 8.401939515974e-01 8.323808296276e-01 8.247685604270e-01 8.173854490202e-01 8.102334981878e-01 8.033395222980e-01 7.967153609761e-01 7.903746387607e-01 7.843393861722e-01 7.786156461677e-01 7.732260675388e-01 7.681797664921e-01 7.634900351587e-01 7.591735426463e-01 7.552340705049e-01 7.516909582745e-01 7.485460998837e-01 7.458124184134e-01 7.434961623817e-01 7.415998808581e-01 7.401326958014e-01 7.390918453033e-01 7.384843520837e-01 7.383069230349e-01 7.385582877048e-01 7.392375567417e-01 7.403351514064e-01 7.418525727273e-01 7.437746202977e-01 7.460981836292e-01 7.488113271430e-01 7.518998669554e-01 7.553590531285e-01 7.591652771686e-01 7.633141123235e-01 7.677825987972e-01 7.725566315869e-01 7.776258999027e-01 7.829595786103e-01 7.885552002007e-01 7.943817026783e-01 8.004262969990e-01 8.066738656823e-01 8.130923859632e-01 8.196804221493e-01 8.264016513922e-01 8.332460889760e-01 8.401976956276e-01 8.472226190553e-01 8.543211078334e-01 8.614572887638e-01 8.686213111532e-01 8.757978387142e-01 8.829543253218e-01 8.900936179482e-01 8.971792624350e-01 9.042053198560e-01 9.111555819366e-01 9.180033829774e-01 9.247487726458e-01 9.313618959756e-01 9.378366962650e-01 9.441587795136e-01 9.503084028904e-01 9.562832547493e-01 9.620605877966e-01 9.676365402999e-01 9.729976547383e-01 9.781322998920e-01 9.830373131362e-01 9.876974016009e-01 9.921125069015e-01 9.962701743370e-01 1.000170176303e+00 1.003807833852e+00 1.007174946738e+00 1.010280888781e+00 1.013113499355e+00 1.015683990950e+00 1.017989324559e+00 1.020031115637e+00 1.021826479153e+00 1.023366409981e+00 1.024673905387e+00 1.025752967321e+00 1.026612601587e+00 1.027278657775e+00 1.027751916354e+00 1.028062394215e+00 1.028223126144e+00 1.028253869090e+00 1.028185635099e+00 1.028030472742e+00 1.027826373509e+00 1.027592509947e+00 1.027359187745e+00 1.027160951018e+00 1.027017972521e+00 1.026971876258e+00 1.027046151887e+00 1.027275916161e+00 1.027692863668e+00 1.028320092460e+00 1.029197601611e+00 1.030340364079e+00 1.031784032422e+00 1.033546126140e+00 1.035644663292e+00 1.038104640729e+00 1.040929140524e+00 1.044134887531e+00 1.047722979502e+00 1.051691787872e+00 1.056043330456e+00 1.060757151255e+00 1.065828713012e+00 1.071230732460e+00 1.076940879694e+00 1.082931854131e+00 1.089160644372e+00 1.095599154664e+00 1.102193345326e+00 1.108902778056e+00 1.115675772154e+00 1.122452856902e+00 1.129191026999e+00 1.135818212552e+00 1.142284727432e+00 1.148529594682e+00 1.154487105240e+00 1.160108327250e+00 1.165324096357e+00 1.170085184396e+00 1.174334381999e+00 1.178017840478e+00 1.181091175812e+00 1.183502965493e+00 1.185219684628e+00 1.186199504310e+00 1.186412611241e+00 1.185835880111e+00 1.184443294781e+00 1.182230859599e+00 1.179179682275e+00 1.175297286026e+00 1.170587214354e+00 1.165055648961e+00 1.158734534406e+00 1.151635339630e+00 1.143801108547e+00 1.135268838235e+00 1.126075130201e+00 1.116284750495e+00 1.105939374022e+00 1.095108371701e+00 1.083851829858e+00 1.072235681659e+00 1.060335186206e+00 1.048211151139e+00 1.035946070675e+00 1.023600472094e+00 1.011247862941e+00 9.989574090280e-01 9.867831922132e-01 9.747962744908e-01 9.630388797078e-01 9.515649885587e-01 9.404193661346e-01 9.296296980537e-01 9.192381687844e-01 9.092569384914e-01 8.997128361475e-01 8.906201999576e-01 8.819833944440e-01 8.738191794012e-01 8.661266993788e-01 8.589179055051e-01 8.521974223207e-01 8.459747195989e-01 8.402658351674e-01 8.350794583295e-01 8.304480782479e-01 8.263865411913e-01 8.229333982281e-01 8.201241624297e-01 8.179910747559e-01 8.165906990330e-01 8.159541349480e-01 8.161373455295e-01 8.171796261921e-01 8.191201239539e-01 8.220022346065e-01 8.258445662430e-01 8.306794332499e-01 8.365102315841e-01 8.433407786190e-01 8.511665480714e-01 8.599561136643e-01 8.696875715043e-01 8.803090620070e-01 8.917713818056e-01 9.040112015355e-01 9.169490265105e-01 9.305147346710e-01 9.446091632097e-01 9.591449854806e-01 9.740188427755e-01 9.891234418937e-01 1.004354828213e+00 1.019589014882e+00 1.034718802478e+00 1.049618589860e+00 1.064164540887e+00 1.078237486493e+00 1.091706028541e+00 1.104455490440e+00 1.116355806665e+00 1.127292866725e+00 1.137158552627e+00 1.145839416646e+00 1.153254705911e+00 1.159313586260e+00 1.163958573592e+00 1.167140890407e+00 1.168829931788e+00 1.169031894878e+00 1.167755189251e+00 1.165054514866e+00 1.160997013205e+00 1.155675673098e+00 1.149218785588e+00 1.141759592663e+00 1.133467957388e+00 1.124510152342e+00 1.115071802527e+00 1.105341729757e+00 1.095489139052e+00 1.085692809254e+00 1.076091448032e+00 1.066813193440e+00 1.057951994210e+00 1.049562663915e+00 1.041684162964e+00 1.034304225478e+00 1.027404279264e+00 1.020934032436e+00 1.014831652714e+00 1.009048120156e+00 1.003515502187e+00 9.982069704264e-01 9.930993590669e-01 9.881982108877e-01 9.835440155254e-01 9.791811370222e-01 9.751938398289e-01 9.716563977545e-01 9.686492786649e-01 9.662405253418e-01 9.644558619969e-01 9.633106255494e-01 9.627470649574e-01 9.626862613709e-01 9.630004968738e-01 9.612578700339e-01 9.567144997985e-01 9.527279288546e-01 9.522833022054e-01 9.558383261622e-01 9.609345733151e-01 9.639188386569e-01 9.624499333332e-01 9.570627120906e-01 9.508376630964e-01 9.473955619564e-01 9.484183722024e-01 9.524903664604e-01 9.561961750640e-01 9.566075353165e-01 9.533492752648e-01 9.489607627411e-01 9.472832048228e-01 9.508340061403e-01 9.589956249330e-01 9.684672168570e-01 9.755443920254e-01 9.785768655965e-01 9.789753142535e-01 9.801707201928e-01 9.851469340204e-01 9.942234041673e-01 1.004691235174e+00 1.012582670805e+00 1.015254015785e+00 1.013036360106e+00 1.008962475159e+00 1.006753136837e+00 1.008291531686e+00 1.012301046035e+00 1.015259146643e+00 1.013873169386e+00 1.007320271692e+00 9.978694324643e-01 9.895198243831e-01 9.854062470694e-01 9.856663716788e-01 9.873905252447e-01 9.867194386487e-01 9.814859151801e-01 9.726798130208e-01 9.638682302828e-01 9.588595734318e-01 9.590883308356e-01 9.626408309252e-01 9.656443788313e-01 9.649725249203e-01 9.603399086586e-01 9.544938501474e-01 9.513788878514e-01 9.534151104323e-01 9.597676790739e-01 9.668944146346e-01 9.709751198392e-01 9.703879823901e-01 9.666310583856e-01 9.632222085767e-01 9.632681188847e-01 9.672787908906e-01 9.728371194955e-01 9.764071246644e-01 9.758586977871e-01 9.719805108282e-01 9.680937356110e-01 9.679302184796e-01 9.731011646425e-01 9.819942011473e-01 9.909375710791e-01 9.966845265733e-01 9.984833367687e-01 9.984543240261e-01 1.000105137213e+00 1.005927396346e+00 1.015676426994e+00 1.026495974789e+00 1.034601256553e+00 1.036957820460e+00 1.031295188936e+00 1.012045624917e+00 9.623929665329e-01 8.748899221374e-01 8.261450178650e-01 8.578116704269e-01 9.288732547157e-01 9.679830806015e-01 9.400393456202e-01 8.644015500454e-01 8.051344596705e-01 8.190160024498e-01 8.854427536698e-01 9.339050656576e-01 9.190254229651e-01 8.499901427111e-01 7.874139957426e-01 7.978255550902e-01 8.720201414613e-01 9.364794339643e-01 9.355027148282e-01 8.684772037687e-01 7.933374540213e-01 7.918535141018e-01 8.751619587949e-01 9.669062146839e-01 9.958152264482e-01 9.450688742012e-01 8.588889385610e-01 8.228050123168e-01 8.818105611226e-01 9.788017709285e-01 1.030444444181e+00 9.998415593903e-01 9.122629094358e-01 8.458681343183e-01 8.711047864484e-01 9.615916478824e-01 1.030737888147e+00 1.022951488034e+00 9.444517369090e-01 8.621166567621e-01 8.619371344548e-01 9.494711386390e-01 1.041328195152e+00 1.062731454581e+00 9.948957457063e-01 8.807068099261e-01 8.112101059346e-01 8.501585759454e-01 9.491293817420e-01 1.016965524377e+00 1.006534827656e+00 9.291827627483e-01 8.437063243982e-01 8.174239263676e-01 8.560509308950e-01 8.997087403641e-01 8.961218769154e-01 8.416490343763e-01 7.808038084670e-01 7.720205497130e-01 8.218274105201e-01 8.756766581626e-01 8.810096831775e-01 8.272226525678e-01 7.524295159742e-01 7.245056787673e-01 7.754497972315e-01 8.598015984519e-01 9.143312067935e-01 9.113236466914e-01 8.669475383900e-01 8.289131298871e-01 8.398688850970e-01 8.943756903946e-01 9.499869321932e-01 9.734718173440e-01 9.632600257743e-01 9.441465893436e-01 9.435469064195e-01 9.641928485860e-01 9.828992457884e-01 9.767769550318e-01 9.462228022725e-01 9.176755146731e-01 9.217610142802e-01 9.591462426284e-01 9.955715585376e-01 9.930127089123e-01 9.390689883361e-01 8.598231252950e-01 8.136344072873e-01 8.452339607531e-01 9.301169732946e-01 1.002406793689e+00 1.014270542350e+00 9.588485528519e-01 8.732858761793e-01 8.257469003890e-01 8.609254514744e-01 9.456781789899e-01 1.010200364428e+00 1.009688452651e+00 9.428830603794e-01 8.509650443768e-01 7.993361712249e-01 8.223192053187e-01 8.818222713664e-01 9.149596644730e-01 8.897622496118e-01 8.199154834801e-01 7.582630071537e-01 7.598802474519e-01 8.220102409051e-01
 1.129483172491e+00 1.127351069559e+00 1.125341683918e+00 1.124062721113e+00 1.123358888326e+00 1.122479635904e+00 1.120853698307e+00 1.118672244818e+00 1.116695646809e+00 1.115476123542e+00 1.114783111797e+00 1.113833718948e+00 1.112093794852e+00 1.109831009001e+00 1.107851726126e+00 1.106677673111e+00 1.105998010403e+00 1.104973167091e+00 1.103097322884e+00 1.100734721724e+00 1.098751197512e+00 1.097615675493e+00 1.096911727439e+00 1.095775123195e+00 1.093780466642e+00 1.091368069760e+00 1.089392293857e+00 1.088252255107e+00 1.087489565433e+00 1.086253819558e+00 1.084169003350e+00 1.081717422994e+00 1.079753774967e+00 1.078633131007e+00 1.077839932547e+00 1.076509392030e+00 1.074312418227e+00 1.071814307587e+00 1.069901222898e+00 1.068854561759e+00 1.068040050892e+00 1.066569697339e+00 1.064243041436e+00 1.061754492759e+00 1.059957523624e+00 1.058970117248e+00 1.058065846261e+00 1.056442124529e+00 1.054043672178e+00 1.051608514936e+00 1.049891315211e+00 1.048892649754e+00 1.047878796695e+00 1.046149102243e+00 1.043730052189e+00 1.041328755566e+00 1.039616625786e+00 1.038569284694e+00 1.037486995173e+00 1.035693416778e+00 1.033223457778e+00 1.030791814054e+00 1.029075918087e+00 1.028022528428e+00 1.026895306119e+00 1.025011272854e+00 1.022438152040e+00 1.019954962036e+00 1.018260235593e+00 1.017232051585e+00 1.016035308183e+00 1.013995947723e+00 1.011304330668e+00 1.008818306663e+00 1.007182467521e+00 1.006149120119e+00 1.004825040196e+00 1.002605794184e+00 9.998208795515e-01 9.973844447813e-01 9.958280264877e-01 9.947518806982e-01 9.932569838049e-01 9.908764855530e-01 9.880626262693e-01 9.857085575016e-01 9.842110893724e-01 9.830593906314e-01 9.813900232390e-01 9.788964248144e-01 9.761215087940e-01 9.738748609885e-01 9.723974597945e-01 9.711298729402e-01 9.693085193791e-01 9.667644420955e-01 9.640712782978e-01 9.619201706565e-01 9.604159059946e-01 9.590033225385e-01 9.570633638697e-01 9.545310174468e-01 9.519279328449e-01 9.498144989286e-01 9.482239073711e-01 9.466667555337e-01 9.446541682785e-01 9.421644859094e-01 9.396301992719e-01 9.374921565137e-01 9.357785307091e-01 9.341032173577e-01 9.320599857354e-01 9.296174038797e-01 9.271202498095e-01 9.249330477630e-01 9.231038724725e-01 9.213377405568e-01 9.192878692926e-01 9.168920425174e-01 9.144183398624e-01 9.121858131638e-01 9.102576130426e-01 9.084102764341e-01 9.063598695929e-01 9.040201345456e-01 9.015726538710e-01 8.992862253380e-01 8.972532874377e-01 8.953263367430e-01 8.932750121461e-01 8.909932463836e-01 8.885775849388e-01 8.862367468198e-01 8.840986043335e-01 8.820910580664e-01 8.800296146069e-01 8.777973145138e-01 8.754264468700e-01 8.730621313545e-01 8.708356991473e-01 8.687394020237e-01 8.666506959224e-01 8.644570032676e-01 8.621453060179e-01 8.597922147379e-01 8.574991651186e-01 8.553126506719e-01 8.531774011317e-01 8.510020017714e-01 8.487416500576e-01 8.464152853920e-01 8.440912454582e-01 8.418307687059e-01 8.396356529533e-01 8.374466735618e-01 8.352114824348e-01 8.329244401767e-01 8.306122775566e-01 8.283156500793e-01 8.260594674904e-01 8.238307145366e-01 8.216008894535e-01 8.193518925608e-01 8.170752784072e-01 8.147769084605e-01 8.124820890417e-01 8.102133881413e-01 8.079702011598e-01 8.057382733860e-01 8.034928750612e-01 8.012146175081e-01 7.989136049548e-01 7.966237048776e-01 7.943638589225e-01 7.921288170986e-01 7.898949901986e-01 7.876369726458e-01 7.853531034017e-01 7.830707134730e-01 7.808120525972e-01 7.785727618123e-01 7.763358069193e-01 7.740866123529e-01 7.718263746560e-01 7.695710012723e-01 7.673317781397e-01 7.650990598585e-01 7.628601642534e-01 7.606155955020e-01 7.583743719310e-01 7.561459125803e-01 7.539308354890e-01 7.517135886415e-01 7.494854130940e-01 7.472542674674e-01 7.450338029701e-01 7.428278113877e-01 7.406319491883e-01 7.384342181220e-01 7.362280349376e-01 7.340239622925e-01 7.318323603883e-01 7.296522285152e-01 7.274784253188e-01 7.253032568786e-01 7.231272971493e-01 7.209581360798e-01 7.188024362235e-01 7.166567858644e-01 7.145112431144e-01 7.123681915655e-01 7.102304521870e-01 7.081058309574e-01 7.059935875176e-01 7.038863574214e-01 7.017788847736e-01 6.996800948545e-01 6.975946496977e-01 6.955224284487e-01 6.934598012382e-01 6.913999101590e-01 6.893455353745e-01 6.873063883942e-01 6.852856112928e-01 6.832747174609e-01 6.812714762753e-01 6.792752709900e-01 6.772913515361e-01 6.753276129388e-01 6.733791791571e-01 6.714384695806e-01 6.695079285220e-01 6.675927777726e-01 6.656932605238e-01 6.638100801365e-01 6.619409022811e-01 6.600812400471e-01 6.582383129775e-01 6.564137077682e-01 6.546021197833e-01 6.528067791530e-01 6.510269373009e-01 6.492635373819e-01 6.475175630258e-01 6.457898756365e-01 6.440773768603e-01 6.423818553054e-01 6.407082330383e-01 6.390522447297e-01 6.374153401108e-01 6.357989298664e-01 6.342003860357e-01 6.326229466927e-01 6.310674129065e-01 6.295318578635e-01 6.280184224596e-01 6.265280790656e-01 6.250579320897e-01 6.236105652483e-01 6.221865358899e-01 6.207859722202e-01 6.194089518386e-01 6.180576907424e-01 6.167289302530e-01 6.154253544614e-01 6.141483822019e-01 6.128960876496e-01 6.116705408767e-01 6.104738086094e-01 6.093008227944e-01 6.081559603003e-01 6.070389527090e-01 6.059499158730e-01 6.048902940756e-01 6.038598791875e-01 6.028572977188e-01 6.018851579901e-01 6.009446370834e-01 6.000324570312e-01 5.991514552553e-01 5.983019423137e-01 5.974834240456e-01 5.966993306127e-01 5.959473461939e-01 5.952265429193e-01 5.945396112591e-01 5.938849873295e-01 5.932634334955e-01 5.926776512233e-01 5.921280429346e-01 5.916129405743e-01 5.911316398676e-01 5.906856733129e-01 5.902732540483e-01 5.899004089781e-01 5.895646962343e-01 5.892657852353e-01 5.890045260455e-01 5.887786968738e-01 5.885901114344e-01 5.884434150940e-01 5.883332105085e-01 5.882622320319e-01 5.882307133731e-01 5.882379133486e-01 5.882836879087e-01 5.883696682340e-01 5.884961130788e-01 5.886625265682e-01 5.888695151153e-01 5.891161237239e-01 5.894043086775e-01 5.897337203794e-01 5.901027583515e-01 5.905139919501e-01 5.909675918000e-01 5.914618511869e-01 5.919979511241e-01 5.925744540177e-01 5.931921254280e-01 5.938543475164e-01 5.945586143677e-01 5.953045978707e-01 5.960918412440e-01 5.969214746255e-01 5.977929211218e-01 5.987089999924e-01 5.996669546372e-01 6.006664710133e-01 6.017087317698e-01 6.027927258104e-01 6.039200049912e-01 6.050903578477e-01 6.063033031635e-01 6.075570879505e-01 6.088539388679e-01 6.101923139669e-01 6.115738697396e-01 6.129985008409e-01 6.144637662068e-01 6.159716754333e-01 6.175206491478e-01 6.191111823895e-01 6.207447667214e-01 6.224194457785e-01 6.241353444691e-01 6.258908911471e-01 6.276881578931e-01 6.295273002872e-01 6.314074281033e-01 6.333281300499e-01 6.352879121620e-01 6.372879068856e-01 6.393279200744e-01 6.414090089029e-01 6.435293366558e-01 6.456882829285e-01 6.478871313490e-01 6.501232169115e-01 6.523991913362e-01 6.547142941701e-01 6.570666495893e-01 6.594563684139e-01 6.618841287272e-01 6.643489321888e-01 6.668519565328e-01 6.693907465999e-01 6.719659546331e-01 6.745770208101e-01 6.772249436364e-01 6.799082083156e-01 6.826269566165e-01 6.853798946223e-01 6.881674341338e-01 6.909895955547e-01 6.938468783174e-01 6.967382097361e-01 6.996608502057e-01 7.026178604014e-01 7.056074241888e-01 7.086298484560e-01 7.116852463745e-01 7.147720918130e-01 7.178888999067e-01 7.210383333870e-01 7.242185527424e-01 7.274304527243e-01 7.306727120195e-01 7.339434593629e-01 7.372438183059e-01 7.405746340787e-01 7.439341418838e-01 7.473239658535e-01 7.507406198089e-01 7.541845845158e-01 7.576565627757e-01 7.611561498273e-01 7.646839806880e-01 7.682388408134e-01 7.718187063742e-01 7.754250745576e-01 7.790565323247e-01 7.827139331331e-01 7.863981238541e-01 7.901052724670e-01 7.938373294136e-01 7.975941037828e-01 8.013734949626e-01 8.051770715184e-01 8.090041797489e-01 8.128542259204e-01 8.167263277762e-01 8.206201690076e-01 8.245366548922e-01 8.284748749384e-01 8.324339143396e-01 8.364143101740e-01 8.404148431504e-01 8.444353923450e-01 8.484774523158e-01 8.525381017975e-01 8.566183714214e-01 8.607174849781e-01 8.648345922833e-01 8.689717581990e-01 8.731269436112e-01 8.772981921518e-01 8.814884955000e-01 8.856949274875e-01 8.899190905972e-01 8.941600707049e-01 8.984164280781e-01 9.026891659080e-01 9.069775404212e-01 9.112810417519e-01 9.156003204401e-01 9.199334278494e-01 9.242821778767e-01 9.286449458833e-01 9.330203385926e-01 9.374109440077e-01 9.418143909234e-01 9.462306221123e-01 9.506601222194e-01 9.551018810083e-01 9.595561721333e-01 9.640217675677e-01 9.684990888988e-01 9.729880469296e-01 9.774880923216e-01 9.819990540625e-01 9.865210048088e-01 9.910519622235e-01 9.955936589719e-01 1.000144782862e+00 1.004704623770e+00 1.009274422120e+00 1.013852962336e+00 1.018439559257e+00 1.023035474686e+00 1.027638110245e+00 1.032249316363e+00 1.036867413977e+00 1.041493256138e+00 1.046125876509e+00 1.050764837004e+00 1.055410841389e+00 1.060061746186e+00 1.064719621467e+00 1.069382633622e+00 1.074050087232e+00 1.078723536305e+00 1.083401958259e+00 1.088084536412e+00 1.092771547767e+00 1.097462014115e+00 1.102155871695e+00 1.106854649203e+00 1.111554043107e+00 1.116258112013e+00 1.120964274269e+00 1.125673497628e+00 1.130384612294e+00 1.135097174021e+00 1.139811413738e+00 1.144526528729e+00 1.149242887536e+00 1.153961134513e+00 1.158677985608e+00 1.163395764868e+00 1.168113940593e+00 1.172830684180e+00 1.177548118505e+00 1.182263815367e+00 1.186979423576e+00 1.191693965268e+00 1.196404701367e+00 1.201115659717e+00 1.205823220101e+00 1.210528524935e+00 1.215232097135e+00 1.219930300010e+00 1.224628029540e+00 1.229320641750e+00 1.234009710328e+00 1.238695573076e+00 1.243375407322e+00 1.248052961753e+00 1.252724097378e+00 1.257390022037e+00 1.262050982175e+00 1.266706232914e+00 1.271356245841e+00 1.275998890052e+00 1.280635462352e+00 1.285265785537e+00 1.289888883165e+00 1.294505257872e+00 1.299112858117e+00 1.303713124237e+00 1.308306306954e+00 1.312890172176e+00 1.317466206311e+00 1.322031714254e+00 1.326590255496e+00 1.331138496622e+00 1.335676423948e+00 1.340204700969e+00 1.344721871051e+00 1.349229732649e+00 1.353726770544e+00 1.358212105807e+00 1.362687138557e+00 1.367148850604e+00 1.371600092927e+00 1.376039125083e+00 1.380464640457e+00 1.384877905930e+00 1.389278053646e+00 1.393665353689e+00 1.398039377521e+00 1.402398385716e+00 1.406743603245e+00 1.411073619337e+00 1.415390338829e+00 1.419692279844e+00 1.423977478207e+00 1.428248128896e+00 1.432501760737e+00 1.436740434368e+00 1.440961975345e+00 1.445166329203e+00 1.449354699298e+00 1.453524462933e+00 1.457677619095e+00 1.461811770137e+00 1.465928477455e+00 1.470027782542e+00 1.474106250196e+00 1.478167113439e+00 1.482207108706e+00 1.486228744128e+00 1.490229543771e+00 1.494209084991e+00 1.498170099862e+00 1.502108894569e+00 1.506027549708e+00 1.509923760892e+00 1.513797782196e+00 1.517650922690e+00 1.521480480793e+00 1.525288082523e+00 1.529071899598e+00 1.532832668835e+00 1.536570749269e+00 1.540283783662e+00 1.543972733166e+00 1.547636966002e+00 1.551276339395e+00 1.554891497956e+00 1.558478904091e+00 1.562042578915e+00 1.565579054706e+00 1.569089338804e+00 1.572573326101e+00 1.576028443778e+00 1.579458361434e+00 1.582858950774e+00 1.586231362025e+00 1.589576525656e+00 1.592890916985e+00 1.596179962200e+00 1.599435897349e+00 1.602663592864e+00 1.605861543086e+00 1.609027440192e+00 1.612165560489e+00 1.615269695326e+00 1.618344067516e+00 1.621387286902e+00 1.624396790328e+00 1.627376225137e+00 1.630319812801e+00 1.633233190110e+00 1.636112132639e+00 1.638957310092e+00 1.641769550867e+00 1.644544850788e+00 1.647289736290e+00 1.649995407014e+00 1.652667625244e+00 1.655304619044e+00 1.657902976457e+00 1.660469268504e+00 1.662994493121e+00 1.665485614258e+00 1.667938834728e+00 1.670352805819e+00 1.672732009720e+00 1.675068144079e+00 1.677369743300e+00 1.679630297516e+00 1.681849869060e+00 1.684034063315e+00 1.686173148508e+00 1.688275599963e+00 1.690335550528e+00 1.692353967175e+00 1.694333209200e+00 1.696266843325e+00 1.698162809215e+00 1.700012386205e+00 1.701820801309e+00 1.703586919387e+00 1.705306644730e+00 1.706986417429e+00 1.708617175811e+00 1.710207130497e+00 1.711751395198e+00 1.713248358313e+00 1.714703433534e+00 1.716107935139e+00 1.717469755818e+00 1.718783244821e+00 1.720048907675e+00 1.721271341301e+00 1.722440209378e+00 1.723565670228e+00 1.724641132004e+00 1.725666253098e+00 1.726645644140e+00 1.727571329054e+00 1.728451519168e+00 1.729278476189e+00 1.730055663935e+00 1.730784701777e+00 1.731456751090e+00 1.732084166109e+00 1.732654140861e+00 1.733174726226e+00 1.733643950952e+00 1.734055724712e+00 1.734420356892e+00 1.734725375925e+00 1.734980158115e+00 1.735180945482e+00 1.735324033540e+00 1.735417304224e+00 1.735448129116e+00 1.735429965858e+00 1.735353086345e+00 1.735219222174e+00 1.735032233380e+00 1.734782294241e+00 1.734481773098e+00 1.734118640299e+00 1.733699779902e+00 1.733223024017e+00 1.732683927592e+00 1.732093051812e+00 1.731435464439e+00 1.730723237221e+00 1.729949384287e+00 1.729114172743e+00 1.728222518348e+00 1.727264492894e+00 1.726250306718e+00 1.725171475628e+00 1.724031001474e+00 1.722830676612e+00 1.721564158340e+00 1.720239385692e+00 1.718848507102e+00 1.717394628967e+00 1.715880709781e+00 1.714296225099e+00 1.712654537664e+00 1.710942722283e+00 1.709168525593e+00 1.707331053778e+00 1.705422284917e+00 1.703456200465e+00 1.701416939922e+00 1.699315363867e+00 1.697147874840e+00 1.694909136865e+00 1.692610151759e+00 1.690235906515e+00 1.687801889318e+00 1.685294987581e+00 1.682720230752e+00 1.680082111074e+00 1.677366900994e+00 1.674592327942e+00 1.671741876358e+00 1.668825265583e+00 1.665840693715e+00 1.662780978096e+00 1.659658383236e+00 1.656459686665e+00 1.653194467024e+00 1.649858490641e+00 1.646447861082e+00 1.642972896105e+00 1.639420202876e+00 1.635801345858e+00 1.632109332823e+00 1.628343286439e+00 1.624511756986e+00 1.620601035211e+00 1.616625151251e+00 1.612572853283e+00 1.608447906388e+00 1.604255442718e+00 1.599983211258e+00 1.595645766604e+00 1.591230055922e+00 1.586743682856e+00 1.582187107794e+00 1.577551387934e+00 1.572850721814e+00 1.568069430109e+00 1.563221108191e+00 1.558297282077e+00 1.553297831516e+00 1.548231838283e+00 1.543084098912e+00 1.537871552027e+00 1.532581249281e+00 1.527217538663e+00 1.521786222725e+00 1.516274600066e+00 1.510697316292e+00 1.505041954103e+00 1.499315205216e+00 1.493519321397e+00 1.487644179032e+00 1.481704727024e+00 1.475686396199e+00 1.469599649531e+00 1.463441953290e+00 1.457207247228e+00 1.450909933330e+00 1.444532569064e+00 1.438090947418e+00 1.431575719482e+00 1.424988329472e+00 1.418336801371e+00 1.411607138859e+00 1.404815983950e+00 1.397950133868e+00 1.391017173630e+00 1.384019442008e+00 1.376946143464e+00 1.369814042025e+00 1.362607909771e+00 1.355339442187e+00 1.348005083870e+00 1.340599990726e+00 1.333138319992e+00 1.325602979798e+00 1.318011108569e+00 1.310353386299e+00 1.302630764070e+00 1.294853096633e+00 1.287005548250e+00 1.279106205846e+00 1.271141541222e+00 1.263119739136e+00 1.255045167615e+00 1.246904027093e+00 1.238717889052e+00 1.230468138195e+00 1.222169204913e+00 1.213818366232e+00 1.205409437295e+00 1.196960467795e+00 1.188451713413e+00 1.179902415122e+00 1.171304373312e+00 1.162657552866e+00 1.153976208673e+00 1.145241501387e+00 1.136475815971e+00 1.127664884480e+00 1.118817540682e+00 1.109940623294e+00 1.101018477533e+00 1.092077342281e+00 1.083097019611e+00 1.074091934440e+00 1.065065858371e+00 1.056005884757e+00 1.046937591429e+00 1.037838758091e+00 1.028731361286e+00 1.019609791712e+00 1.010470463295e+00 1.001334544395e+00 9.921798086200e-01 9.830345624553e-01 9.738859489715e-01 9.647372082116e-01 9.556065756614e-01 9.464730200414e-01 9.373672975345e-01 9.282719095439e-01 9.191989582137e-01 9.101594451257e-01 9.011373964826e-01 8.921654514484e-01 8.832202643068e-01 8.743256137616e-01 8.654823065446e-01 8.566817520920e-01 8.479567018394e-01 8.392805012599e-01 8.306842924076e-01 8.221621283512e-01 8.137148243058e-01 8.053691634278e-01 7.971009444485e-01 7.889480629734e-01 7.808954750231e-01 7.729553962518e-01 7.651482240982e-01 7.574528098199e-01 7.499109023304e-01 7.425014413527e-01 7.352474733923e-01 7.281601441418e-01 7.212248464456e-01 7.144865371677e-01 7.079152091109e-01 7.015464303688e-01 6.953814415317e-01 6.894158087382e-01 6.836877378238e-01 6.781679117685e-01 6.728994763484e-01 6.678713085515e-01 6.630903491700e-01 6.585865670166e-01 6.543333330086e-01 6.503751323383e-01 6.466923344806e-01 6.433021081331e-01 6.402214737834e-01 6.374295220213e-01 6.349691636190e-01 6.328108641653e-01 6.309811475711e-01 6.294819123354e-01 6.282998392064e-01 6.274699865482e-01 6.269565054827e-01 6.267931864160e-01 6.269667432936e-01 6.274698951115e-01 6.283277915536e-01 6.295032675954e-01 6.310295130365e-01 6.328804863237e-01 6.350573967326e-01 6.375725000661e-01 6.403889285262e-01 6.435389508720e-01 6.469853127743e-01 6.507386321359e-01 6.547950942578e-01 6.591246033296e-01 6.637555438617e-01 6.686425881404e-01 6.738048052010e-01 6.792239925079e-01 6.848798809217e-01 6.907919051539e-01 6.969151247320e-01 7.032721832484e-01 7.098361375979e-01 7.165947929984e-01 7.235598509923e-01 7.306898376372e-01 7.380095188066e-01 7.454831858628e-01 7.531104514374e-01 7.608937639414e-01 7.687958508916e-01 7.768420779397e-01 7.849927881465e-01 7.932574695417e-01 8.016272115950e-01 8.100746754926e-01 8.186226960522e-01 8.272300875237e-01 8.359123108648e-01 8.446535921009e-01 8.534352174631e-01 8.622752803684e-01 8.711333610170e-01 8.800303140690e-01 8.889438503632e-01 8.978640265858e-01 9.068017760158e-01 9.157229670559e-01 9.246480651472e-01 9.335510156913e-01 9.424313822532e-01 9.512921952835e-01 9.601033914743e-01 9.688872834432e-01 9.776140199002e-01 9.862893852808e-01 9.949099753370e-01 1.003453920600e+00 1.011939712553e+00 1.020336921543e+00 1.028657617213e+00 1.036891439338e+00 1.045022235562e+00 1.053067621796e+00 1.060994664504e+00 1.068821403141e+00 1.076531244166e+00 1.084115661313e+00 1.091587692909e+00 1.098915198835e+00 1.106120522408e+00 1.113180775534e+00 1.120095215640e+00 1.126870402363e+00 1.133480492506e+00 1.139945249710e+00 1.146240958083e+00 1.152371147083e+00 1.158338493578e+00 1.164119443250e+00 1.169734972858e+00 1.175159471787e+00 1.180400673688e+00 1.185457411923e+00 1.190308871774e+00 1.194978079004e+00 1.199435009715e+00 1.203693306131e+00 1.207746788822e+00 1.211579483465e+00 1.215213005656e+00 1.218615843907e+00 1.221806374527e+00 1.224774711226e+00 1.227510121805e+00 1.230030274159e+00 1.232306150742e+00 1.234359292829e+00 1.236174818594e+00 1.237745918867e+00 1.239090170654e+00 1.240179053688e+00 1.241034485923e+00 1.241642014711e+00 1.241998943176e+00 1.242117849002e+00 1.241975901895e+00 1.241593396517e+00 1.240955849132e+00 1.240064088453e+00 1.238929066767e+00 1.237529485539e+00 1.235886202247e+00 1.233986065601e+00 1.231830847755e+00 1.229430619032e+00 1.226768550598e+00 1.223863568529e+00 1.220704563553e+00 1.217294080396e+00 1.213642468185e+00 1.209735690572e+00 1.205591698907e+00 1.201202132580e+00 1.196569882063e+00 1.191704716421e+00 1.186598372539e+00 1.181263578095e+00 1.175698030667e+00 1.169904941775e+00 1.163894372547e+00 1.157659582038e+00 1.151215132770e+00 1.144559448717e+00 1.137697026197e+00 1.130638534064e+00 1.123382138814e+00 1.115938670446e+00 1.108312918214e+00 1.100507551734e+00 1.092536383538e+00 1.084399074759e+00 1.076106255825e+00 1.067668056288e+00 1.059087037611e+00 1.050377021488e+00 1.041542893645e+00 1.032594090343e+00 1.023545850964e+00 1.014398119138e+00 1.005170487067e+00 9.958698187245e-01 9.865054954620e-01 9.770957132503e-01 9.676436576204e-01 9.581694690326e-01 9.486844670035e-01 9.391965944107e-01 9.297303732861e-01 9.202879382902e-01 9.108942557993e-01 9.015601556836e-01 8.922972249901e-01 8.831324883941e-01 8.740689962743e-01 8.651353190955e-01 8.563425167974e-01 8.477043948369e-01 8.392509929446e-01 8.309852626569e-01 8.229358880525e-01 8.151170864247e-01 8.075459307598e-01 8.002458062169e-01 7.932260108229e-01 7.865130692062e-01 7.801196129716e-01 7.740617420577e-01 7.683621618269e-01 7.630281326388e-01 7.580839923837e-01 7.535365922488e-01 7.494025372286e-01 7.456964536829e-01 7.424228993924e-01 7.395983699916e-01 7.372257131823e-01 7.353148288318e-01 7.338712059840e-01 7.328952021453e-01 7.323929808422e-01 7.323592233474e-01 7.327970662329e-01 7.337001200784e-01 7.350643541420e-01 7.368833015697e-01 7.391448005664e-01 7.418458682595e-01 7.449666944907e-01 7.485003424762e-01 7.524290542526e-01 7.567366889334e-01 7.614133843806e-01 7.664301942227e-01 7.717799562139e-01 7.774347018758e-01 7.833778296873e-01 7.895932622175e-01 7.960501779570e-01 8.027396371381e-01 8.096286053090e-01 8.167018093766e-01 8.239411585073e-01 8.313122630606e-01 8.388097904465e-01 8.463985234559e-01 8.540634223146e-01 8.617875558058e-01 8.695359906896e-01 8.773068953346e-01 8.850641516483e-01 8.927968276562e-01 9.004854352954e-01 9.081024159705e-01 9.156435623789e-01 9.230768414946e-01 9.303930556155e-01 9.375759166946e-01 9.446004217860e-01 9.514641207814e-01 9.581399604467e-01 9.646204266976e-01 9.708911588391e-01 9.769345592551e-01 9.827478088404e-01 9.883096327762e-01 9.936172107174e-01 9.986571661250e-01 1.003422450423e+00 1.007907759440e+00 1.012101828056e+00 1.016005879051e+00 1.019610860910e+00 1.022919067397e+00 1.025926232956e+00 1.028630864884e+00 1.031043629098e+00 1.033155366293e+00 1.034982321820e+00 1.036525926757e+00 1.037792226374e+00 1.038801654038e+00 1.039552448592e+00 1.040071813018e+00 1.040367729770e+00 1.040457931892e+00 1.040370782435e+00 1.040114242245e+00 1.039724889628e+00 1.039221618851e+00 1.038629145405e+00 1.037984980077e+00 1.037305779041e+00 1.036635240232e+00 1.035997810114e+00 1.035426922186e+00 1.034960785918e+00 1.034622901200e+00 1.034457314467e+00 1.034486426424e+00 1.034746803289e+00 1.035268370245e+00 1.036071569547e+00 1.037192183607e+00 1.038641803559e+00 1.040446623638e+00 1.042618552925e+00 1.045165232209e+00 1.048101373668e+00 1.051416739138e+00 1.055117565623e+00 1.059189567559e+00 1.063618813613e+00 1.068390440611e+00 1.073470456047e+00 1.078839866100e+00 1.084455174077e+00 1.090280761817e+00 1.096273219980e+00 1.102380057193e+00 1.108561454418e+00 1.114750075707e+00 1.120899056423e+00 1.126948899648e+00 1.132834735763e+00 1.138507590743e+00 1.143896637085e+00 1.148950070335e+00 1.153609424283e+00 1.157813216395e+00 1.161515571118e+00 1.164656794844e+00 1.167197173653e+00 1.169087231973e+00 1.170289594580e+00 1.170771006567e+00 1.170496489883e+00 1.169450153817e+00 1.167603946457e+00 1.164951516323e+00 1.161486160528e+00 1.157200584947e+00 1.152113429470e+00 1.146223860778e+00 1.139560560213e+00 1.132147887332e+00 1.124009901839e+00 1.115197272396e+00 1.105740698509e+00 1.095697283157e+00 1.085119271622e+00 1.074061027277e+00 1.062593790766e+00 1.050772158965e+00 1.038674298654e+00 1.026364405349e+00 1.013916882325e+00 1.001407414956e+00 9.889004451152e-01 9.764795131724e-01 9.642048849531e-01 9.521490833737e-01 9.403822852014e-01 9.289570442747e-01 9.179451505119e-01 9.073902539688e-01 8.973489105111e-01 8.878689499407e-01 8.789853790042e-01 8.707440114084e-01 8.631699406537e-01 8.562982430528e-01 8.501498007230e-01 8.447442162613e-01 8.401037287390e-01 8.362316633627e-01 8.331484344796e-01 8.308508990784e-01 8.293465455325e-01 8.286366645559e-01 8.287090516516e-01 8.295698548668e-01 8.311982783868e-01 8.335880253039e-01 8.367245495901e-01 8.405837625640e-01 8.451549667427e-01 8.504056540508e-01 8.563219138048e-01 8.628728526338e-01 8.700332089124e-01 8.777847692552e-01 8.860894707652e-01 8.949338077589e-01 9.042831845419e-01 9.141170111724e-01 9.244103666981e-01 9.351280236060e-01 9.462529939521e-01 9.577419678161e-01 9.695649043072e-01 9.816794589591e-01 9.940338862319e-01 1.006580967403e+00 1.019244799055e+00 1.031962204751e+00 1.044645943304e+00 1.057199295783e+00 1.069528683044e+00 1.081513433718e+00 1.093045473032e+00 1.103996240112e+00 1.114243295886e+00 1.123666744853e+00 1.132138676884e+00 1.139557419153e+00 1.145813908542e+00 1.150826879716e+00 1.154529397065e+00 1.156868448359e+00 1.157833733320e+00 1.157417634396e+00 1.155659993950e+00 1.152618348829e+00 1.148374629867e+00 1.143049291662e+00 1.136767939038e+00 1.129689464603e+00 1.121971893857e+00 1.113784617726e+00 1.105300921240e+00 1.096666112318e+00 1.088032174205e+00 1.079507087361e+00 1.071181859917e+00 1.063115704930e+00 1.055325707962e+00 1.047816691077e+00 1.040551175690e+00 1.033488533604e+00 1.026574599242e+00 1.019753904005e+00 1.013001213807e+00 1.006288725918e+00 9.996443683313e-01 9.931172749146e-01 9.867921578428e-01 9.807984501699e-01 9.752709349406e-01 9.703749591424e-01 9.662555274228e-01 9.630391180420e-01 9.608160950081e-01 9.596002412556e-01 9.593594835152e-01 9.599608861395e-01 9.612185689792e-01 9.628869995171e-01 9.621472272010e-01 9.584973510649e-01 9.552345615703e-01 9.552799946472e-01 9.590443592529e-01 9.640569889439e-01 9.666757055509e-01 9.645822238444e-01 9.583349821154e-01 9.510537308048e-01 9.464228437599e-01 9.462189640585e-01 9.491297302946e-01 9.518282806698e-01 9.514612427229e-01 9.477241779286e-01 9.432271279686e-01 9.418681558756e-01 9.461705308223e-01 9.554656727890e-01 9.663650610190e-01 9.750860950359e-01 9.799162608300e-01 9.822039091393e-01 9.852887042009e-01 9.920306154105e-01 1.002624703742e+00 1.014279113625e+00 1.022999766954e+00 1.026150158123e+00 1.024077792424e+00 1.019833141133e+00 1.017175071504e+00 1.018052151246e+00 1.021285973211e+00 1.023448015261e+00 1.021311077458e+00 1.014082002320e+00 1.004035954272e+00 9.951696487062e-01 9.906177507044e-01 9.905112835861e-01 9.919173604133e-01 9.909226591585e-01 9.852802192111e-01 9.758846555992e-01 9.662261926533e-01 9.600862083386e-01 9.589418483626e-01 9.609609656096e-01 9.623579402641e-01 9.600648722043e-01 9.538406835008e-01 9.464840206552e-01 9.420162482880e-01 9.429405724023e-01 9.484707749369e-01 9.550665547375e-01 9.588696102310e-01 9.582040122436e-01 9.545141035321e-01 9.512544939313e-01 9.514575048614e-01 9.555501082533e-01 9.610602617498e-01 9.644498695578e-01 9.636567998770e-01 9.595984306915e-01 9.557504453745e-01 9.559776028922e-01 9.619440442828e-01 9.719966423364e-01 9.823649388824e-01 9.896936022738e-01 9.931202629716e-01 9.946541764471e-01 9.976967089636e-01 1.004690270324e+00 1.015483738756e+00 1.027525451912e+00 1.037596576241e+00 1.043622485776e+00 1.044942730172e+00 1.007907265350e+00 9.514589593471e-01 8.690303512545e-01 8.359704934498e-01 8.799773552170e-01 9.486508545937e-01 9.755370912744e-01 9.367311983162e-01 8.620193142588e-01 8.178521443000e-01 8.464561519896e-01 9.117519011013e-01 9.459408644990e-01 9.153316330521e-01 8.413757661307e-01 7.912590336856e-01 8.198945309052e-01 8.980449457440e-01 9.502156383187e-01 9.308978200819e-01 8.517828618258e-01 7.809274432694e-01 7.959385287423e-01 8.873755823572e-01 9.714962917706e-01 9.852840207033e-01 9.237950928976e-01 8.416849361563e-01 8.233160217735e-01 8.930683223291e-01 9.813070523970e-01 1.012134826371e+00 9.622445685064e-01 8.710879300995e-01 8.243562554902e-01 8.752138854451e-01 9.715511651769e-01 1.026168412503e+00 9.966841827958e-01 9.047752390665e-01 8.305922865093e-01 8.548929246971e-01 9.562203420017e-01 1.041044872362e+00 1.044131435959e+00 9.610277048227e-01 8.492078453034e-01 8.048311272966e-01 8.688434882285e-01 9.705487726004e-01 1.024299677501e+00 9.977329429563e-01 9.162657084847e-01 8.464204027184e-01 8.445699148053e-01 8.935773788839e-01 9.286565195392e-01 9.086843484484e-01 8.438333764327e-01 7.880613640510e-01 7.945854023830e-01 8.523155760106e-01 9.002506119301e-01 8.929750408753e-01 8.305314294682e-01 7.588229180664e-01 7.416764010106e-01 7.944525049286e-01 8.655535546921e-01 9.006933822636e-01 8.848036758823e-01 8.444702690589e-01 8.276138971663e-01 8.598045480404e-01 9.174986998071e-01 9.586347284756e-01 9.623405149131e-01 9.405431590357e-01 9.254953485612e-01 9.396552136593e-01 9.721552400843e-01 9.916613078169e-01 9.777471417612e-01 9.387563785975e-01 9.079537957797e-01 9.155540869329e-01 9.548256238789e-01 9.864729905046e-01 9.744688779266e-01 9.125322567315e-01 8.331145174525e-01 7.958613609323e-01 8.362151771196e-01 9.200780799137e-01 9.835127383026e-01 9.862662608491e-01 9.286813174358e-01 8.519035641648e-01 8.200917557382e-01 8.650412734366e-01 9.480916628787e-01 1.006657574572e+00 1.004947614885e+00 9.470774454876e-01 8.729751540940e-01 8.364804157824e-01 8.585241354935e-01 9.044784249058e-01 9.249297334572e-01 8.977279778388e-01 8.392402898662e-01 7.942323910012e-01 7.998536677239e-01 8.454549189169e-01
 1.162923676091e+00 1.160786993821e+00 1.158786125049e+00 1.157539742688e+00 1.156878154872e+00 1.156026378626e+00 1.154403658089e+00 1.152215218416e+00 1.150247401843e+00 1.149059555439e+00 1.148403817876e+00 1.147473390859e+00 1.145727092963e+00 1.143453473261e+00 1.141483462361e+00 1.140341010837e+00 1.139693801041e+00 1.138676284991e+00 1.136784437219e+00 1.134406176775e+00 1.132431300424e+00 1.131326106297e+00 1.130648292929e+00 1.129510931602e+00 1.127492841037e+00 1.125061699290e+00 1.123093882461e+00 1.121983276119e+00 1.121242091935e+00 1.119998836834e+00 1.117884379056e+00 1.115411983255e+00 1.113456614386e+00 1.112363384377e+00 1.111585993736e+00 1.110238992027e+00 1.108008172315e+00 1.105489276189e+00 1.103586087929e+00 1.102564472676e+00 1.101755276506e+00 1.100258939779e+00 1.097894426835e+00 1.095387596558e+00 1.093600966696e+00 1.092632358729e+00 1.091725073254e+00 1.090068534644e+00 1.087631058164e+00 1.085177141161e+00 1.083470024069e+00 1.082484959878e+00 1.081461816870e+00 1.079693975796e+00 1.077232958059e+00 1.074813059563e+00 1.073109933864e+00 1.072074217533e+00 1.070976942175e+00 1.069138461080e+00 1.066622566146e+00 1.064172773891e+00 1.062466534292e+00 1.061421098610e+00 1.060271614986e+00 1.058336336792e+00 1.055714960144e+00 1.053213588031e+00 1.051529091669e+00 1.050502941151e+00 1.049275063515e+00 1.047178087367e+00 1.044436032796e+00 1.041931998791e+00 1.040303155640e+00 1.039266022777e+00 1.037901753044e+00 1.035617278453e+00 1.032778714501e+00 1.030322457273e+00 1.028768457683e+00 1.027679718252e+00 1.026134202780e+00 1.023680544517e+00 1.020808463775e+00 1.018432099066e+00 1.016931775315e+00 1.015755173764e+00 1.014022618127e+00 1.011447646120e+00 1.008610857769e+00 1.006339314096e+00 1.004850711086e+00 1.003546029983e+00 1.001649691072e+00 9.990175956031e-01 9.962610224614e-01 9.940810805805e-01 9.925549684828e-01 9.910945027011e-01 9.890715494869e-01 9.864480167529e-01 9.837776461156e-01 9.816285756369e-01 9.800061937973e-01 9.783921153685e-01 9.762903112737e-01 9.737061709304e-01 9.710999753592e-01 9.689163856409e-01 9.671615608320e-01 9.654194718607e-01 9.632808922308e-01 9.607384731400e-01 9.581605191642e-01 9.559172498166e-01 9.540361278641e-01 9.521945530257e-01 9.500423252233e-01 9.475376363577e-01 9.449739948131e-01 9.426730629662e-01 9.406799545709e-01 9.387491874893e-01 9.365905095092e-01 9.341337051898e-01 9.315847324956e-01 9.292161841406e-01 9.271066218248e-01 9.250875235350e-01 9.229228161199e-01 9.205172798909e-01 9.179858418384e-01 9.155481491240e-01 9.133205406405e-01 9.112117500488e-01 9.090306311104e-01 9.066667537617e-01 9.041684387081e-01 9.016895638061e-01 8.993567642718e-01 8.971498347648e-01 8.949354039711e-01 8.926037022524e-01 8.901523497095e-01 8.876663475413e-01 8.852500749626e-01 8.829397165207e-01 8.806716917841e-01 8.783518206500e-01 8.759407647393e-01 8.734658240091e-01 8.709984718506e-01 8.685986784863e-01 8.662594709083e-01 8.639173414993e-01 8.615217326682e-01 8.590712046607e-01 8.565965434942e-01 8.541399975827e-01 8.517243525468e-01 8.493307158134e-01 8.469304104972e-01 8.445049014073e-01 8.420478660507e-01 8.395693030361e-01 8.370947455281e-01 8.346466821389e-01 8.322206915598e-01 8.297990602303e-01 8.273573439191e-01 8.248789216160e-01 8.223785785902e-01 8.198910087663e-01 8.174313765855e-01 8.149916228591e-01 8.125464024750e-01 8.100714380930e-01 8.075690946486e-01 8.050690720741e-01 8.025914340112e-01 8.001295021302e-01 7.976635104867e-01 7.951811446138e-01 7.926854011170e-01 7.901941170681e-01 7.877153060394e-01 7.852382777530e-01 7.827505403658e-01 7.802550787533e-01 7.777603931312e-01 7.752757711362e-01 7.727995106149e-01 7.703171140937e-01 7.678187040692e-01 7.653164721147e-01 7.628219309297e-01 7.603384734272e-01 7.578600009803e-01 7.553738109408e-01 7.528762072941e-01 7.503780273349e-01 7.478893885700e-01 7.454085508742e-01 7.429280356393e-01 7.404419176343e-01 7.379507759648e-01 7.354644450297e-01 7.329881286134e-01 7.305150339790e-01 7.280380531884e-01 7.255589839369e-01 7.230825585338e-01 7.206140641720e-01 7.181541946806e-01 7.156929337459e-01 7.132274107685e-01 7.107668167427e-01 7.083153185700e-01 7.058729132486e-01 7.034329935295e-01 7.009919511353e-01 6.985512837346e-01 6.961230437860e-01 6.937079419448e-01 6.912963888371e-01 6.888870483966e-01 6.864808138118e-01 6.840829547034e-01 6.817005736154e-01 6.793272055675e-01 6.769561052492e-01 6.745912422228e-01 6.722367644059e-01 6.698927170352e-01 6.675607982152e-01 6.652363273205e-01 6.629172567258e-01 6.606103981148e-01 6.583151115623e-01 6.560291588428e-01 6.537540002045e-01 6.514886366017e-01 6.492341686952e-01 6.469940103488e-01 6.447647529096e-01 6.425455855673e-01 6.403390637446e-01 6.381485812282e-01 6.359704365140e-01 6.338062984612e-01 6.316574400704e-01 6.295206160924e-01 6.274002182935e-01 6.252967037210e-01 6.232070760322e-01 6.211358188879e-01 6.190810514961e-01 6.170420636591e-01 6.150206476750e-01 6.130173052487e-01 6.110322208856e-01 6.090662303915e-01 6.071206865743e-01 6.051918723857e-01 6.032841805888e-01 6.013977882752e-01 5.995312270266e-01 5.976875478166e-01 5.958667736740e-01 5.940655699709e-01 5.922877076385e-01 5.905334838380e-01 5.888020630688e-01 5.870963580740e-01 5.854155579492e-01 5.837582790045e-01 5.821273007300e-01 5.805238151866e-01 5.789440005963e-01 5.773920241564e-01 5.758678650031e-01 5.743714884213e-01 5.729055855846e-01 5.714685444752e-01 5.700590783172e-01 5.686807897771e-01 5.673309868026e-01 5.660124608922e-01 5.647268545539e-01 5.634741621853e-01 5.622537358236e-01 5.610654022478e-01 5.599090967958e-01 5.587849968703e-01 5.576996229171e-01 5.566484416223e-01 5.556334920021e-01 5.546533335347e-01 5.537087151005e-01 5.528011219319e-01 5.519325903112e-01 5.511017611289e-01 5.503094122840e-01 5.495559388007e-01 5.488406434437e-01 5.481645279674e-01 5.475298395891e-01 5.469351097443e-01 5.463811056609e-01 5.458694005417e-01 5.453989044549e-01 5.449700829980e-01 5.445842269697e-01 5.442402398988e-01 5.439401827292e-01 5.436843470252e-01 5.434720167035e-01 5.433037787080e-01 5.431795096090e-01 5.430994349318e-01 5.430662797115e-01 5.430781362608e-01 5.431360968997e-01 5.432391292917e-01 5.433875830464e-01 5.435832167000e-01 5.438272694774e-01 5.441171490979e-01 5.444542179689e-01 5.448381486226e-01 5.452695441244e-01 5.457490386705e-01 5.462770557545e-01 5.468524079718e-01 5.474756662313e-01 5.481466131635e-01 5.488656088873e-01 5.496345611059e-01 5.504515738998e-01 5.513168797027e-01 5.522301713932e-01 5.531916942842e-01 5.542019116716e-01 5.552610368462e-01 5.563694501884e-01 5.575249987477e-01 5.587283772589e-01 5.599805297443e-01 5.612815382686e-01 5.626314897051e-01 5.640287321676e-01 5.654730011923e-01 5.669658269827e-01 5.685060871920e-01 5.700944033440e-01 5.717306527164e-01 5.734124675546e-01 5.751430967119e-01 5.769185796090e-01 5.787415922300e-01 5.806118733652e-01 5.825269042027e-01 5.844879452770e-01 5.864954533793e-01 5.885468652761e-01 5.906449608839e-01 5.927873917553e-01 5.949730841815e-01 5.972039589044e-01 5.994783655729e-01 6.017968624422e-01 6.041590236750e-01 6.065623360603e-01 6.090080565907e-01 6.114977981212e-01 6.140284627802e-01 6.166015708476e-01 6.192146093597e-01 6.218686225640e-01 6.245637618265e-01 6.272984055853e-01 6.300736627973e-01 6.328883457304e-01 6.357398162854e-01 6.386314062095e-01 6.415612209920e-01 6.445292915423e-01 6.475355456865e-01 6.505768425632e-01 6.536553590478e-01 6.567707213400e-01 6.599222327335e-01 6.631099536921e-01 6.663316087145e-01 6.695875327816e-01 6.728783316025e-01 6.762031238110e-01 6.795621789520e-01 6.829545568547e-01 6.863785962769e-01 6.898351080434e-01 6.933227587216e-01 6.968439232500e-01 7.003954405732e-01 7.039784084953e-01 7.075900598629e-01 7.112326761644e-01 7.149043595699e-01 7.186052519217e-01 7.223352416542e-01 7.260937007421e-01 7.298800802222e-01 7.336934647393e-01 7.375345587385e-01 7.414028359339e-01 7.452969505740e-01 7.492174792894e-01 7.531631591644e-01 7.571335778268e-01 7.611312369595e-01 7.651516011788e-01 7.691965293221e-01 7.732647840664e-01 7.773562981335e-01 7.814717926180e-01 7.856101111507e-01 7.897693656231e-01 7.939515325049e-01 7.981542075855e-01 8.023792072809e-01 8.066247725528e-01 8.108899485405e-01 8.151759101677e-01 8.194815665438e-01 8.238064263224e-01 8.281508488731e-01 8.325132519956e-01 8.368948147237e-01 8.412947488712e-01 8.457105142661e-01 8.501456504490e-01 8.545970330689e-01 8.590646400718e-01 8.635500387323e-01 8.680497665114e-01 8.725665519291e-01 8.770984438311e-01 8.816445642680e-01 8.862064502778e-01 8.907823185022e-01 8.953723568562e-01 8.999768148154e-01 9.045933634780e-01 9.092240679958e-01 9.138673572144e-01 9.185226949355e-01 9.231907044581e-01 9.278703534133e-01 9.325617615613e-01 9.372646746297e-01 9.419782344190e-01 9.467031588842e-01 9.514372050647e-01 9.561819853115e-01 9.609371295288e-01 9.657008472955e-01 9.704740062540e-01 9.752561128912e-01 9.800472079124e-01 9.848459881492e-01 9.896528034749e-01 9.944672915220e-01 9.992898456051e-01 1.004119295216e+00 1.008955227872e+00 1.013798345920e+00 1.018647006429e+00 1.023501992358e+00 1.028361862268e+00 1.033228424013e+00 1.038099114175e+00 1.042975454160e+00 1.047856426825e+00 1.052741177982e+00 1.057629885922e+00 1.062522398103e+00 1.067418152029e+00 1.072317848117e+00 1.077219923504e+00 1.082123922296e+00 1.087031311717e+00 1.091939600107e+00 1.096851051343e+00 1.101763015550e+00 1.106676166454e+00 1.111591553756e+00 1.116505876820e+00 1.121421602814e+00 1.126337025124e+00 1.131251894288e+00 1.136167293533e+00 1.141079930947e+00 1.145994008762e+00 1.150905742705e+00 1.155815641422e+00 1.160723991884e+00 1.165629664241e+00 1.170534804874e+00 1.175435543983e+00 1.180333383184e+00 1.185228032362e+00 1.190119472437e+00 1.195007982857e+00 1.199891220047e+00 1.204770427568e+00 1.209645415349e+00 1.214515256427e+00 1.219380406622e+00 1.224239484303e+00 1.229093173697e+00 1.233940893394e+00 1.238782526096e+00 1.243617727271e+00 1.248445077357e+00 1.253266386971e+00 1.258080801396e+00 1.262885743718e+00 1.267684464143e+00 1.272473902615e+00 1.277254961087e+00 1.282028072299e+00 1.286791376646e+00 1.291546145927e+00 1.296290501513e+00 1.301025374390e+00 1.305750497817e+00 1.310464036402e+00 1.315167277413e+00 1.319859828508e+00 1.324540809705e+00 1.329211052553e+00 1.333867994332e+00 1.338513373972e+00 1.343145858923e+00 1.347766591048e+00 1.352374261638e+00 1.356967811621e+00 1.361548718863e+00 1.366114257883e+00 1.370666848644e+00 1.375204058000e+00 1.379726949759e+00 1.384234846587e+00 1.388726742222e+00 1.393203020278e+00 1.397663259282e+00 1.402108389184e+00 1.406536642014e+00 1.410947379357e+00 1.415341115678e+00 1.419717214448e+00 1.424075988042e+00 1.428416349775e+00 1.432737304261e+00 1.437041153571e+00 1.441325654111e+00 1.445591091738e+00 1.449837075278e+00 1.454061643284e+00 1.458267438709e+00 1.462452250206e+00 1.466616593625e+00 1.470758413664e+00 1.474880228441e+00 1.478980990563e+00 1.483058196090e+00 1.487114142882e+00 1.491146109698e+00 1.495155537815e+00 1.499142654476e+00 1.503104405236e+00 1.507043244250e+00 1.510957152170e+00 1.514847680045e+00 1.518712806686e+00 1.522551102858e+00 1.526365946631e+00 1.530153979478e+00 1.533915281422e+00 1.537651269795e+00 1.541358489703e+00 1.545041250268e+00 1.548694598975e+00 1.552319777997e+00 1.555917991093e+00 1.559486005805e+00 1.563027708938e+00 1.566537657334e+00 1.570019232964e+00 1.573471586306e+00 1.576892237720e+00 1.580284396565e+00 1.583642639584e+00 1.586972815642e+00 1.590269634470e+00 1.593535456910e+00 1.596769351625e+00 1.599968091312e+00 1.603138069441e+00 1.606271659248e+00 1.609372955541e+00 1.612440513198e+00 1.615471706863e+00 1.618472183653e+00 1.621433071435e+00 1.624362512545e+00 1.627254954220e+00 1.630109838110e+00 1.632932261407e+00 1.635713054253e+00 1.638460839296e+00 1.641169730080e+00 1.643839302486e+00 1.646474659188e+00 1.649066759586e+00 1.651624197963e+00 1.654140304659e+00 1.656617176439e+00 1.659056122322e+00 1.661451380493e+00 1.663810253662e+00 1.666124595387e+00 1.668398625866e+00 1.670632973019e+00 1.672821744172e+00 1.674972189266e+00 1.677075674317e+00 1.679140058375e+00 1.681159877830e+00 1.683133921272e+00 1.685067669396e+00 1.686952234222e+00 1.688796063724e+00 1.690592516758e+00 1.692343263109e+00 1.694051066530e+00 1.695708040444e+00 1.697322439719e+00 1.698888058766e+00 1.700404786291e+00 1.701877701488e+00 1.703297908104e+00 1.704673883133e+00 1.705998327345e+00 1.707273906052e+00 1.708502723115e+00 1.709676654178e+00 1.710805834230e+00 1.711880073385e+00 1.712906007653e+00 1.713881266820e+00 1.714800345464e+00 1.715673464567e+00 1.716488618459e+00 1.717254592047e+00 1.717968007728e+00 1.718624048879e+00 1.719232045959e+00 1.719778924902e+00 1.720277161080e+00 1.720717578759e+00 1.721103425796e+00 1.721435686648e+00 1.721706190144e+00 1.721928492563e+00 1.722087841018e+00 1.722192524229e+00 1.722240790941e+00 1.722226603244e+00 1.722162705717e+00 1.722032161514e+00 1.721847920189e+00 1.721603261436e+00 1.721297386138e+00 1.720936870414e+00 1.720509787680e+00 1.720027250758e+00 1.719481436195e+00 1.718874027334e+00 1.718207996898e+00 1.717475799648e+00 1.716686020459e+00 1.715830948363e+00 1.714913085471e+00 1.713936126502e+00 1.712888948094e+00 1.711784878367e+00 1.710611032990e+00 1.709375120137e+00 1.708076893085e+00 1.706707022282e+00 1.705280773425e+00 1.703781238104e+00 1.702219538875e+00 1.700592202986e+00 1.698893813033e+00 1.697136209461e+00 1.695301923379e+00 1.693408215662e+00 1.691443046831e+00 1.689408547136e+00 1.687311142977e+00 1.685136845017e+00 1.682902663374e+00 1.680592444648e+00 1.678216090142e+00 1.675771864944e+00 1.673251428286e+00 1.670668593517e+00 1.668008610675e+00 1.665282507852e+00 1.662484664900e+00 1.659611484259e+00 1.656674191807e+00 1.653657683255e+00 1.650575569060e+00 1.647418722442e+00 1.644187596409e+00 1.640890111177e+00 1.637512354305e+00 1.634069062707e+00 1.630548240225e+00 1.626953755019e+00 1.623290633235e+00 1.619546345400e+00 1.615737280300e+00 1.611846837961e+00 1.607885799058e+00 1.603853163603e+00 1.599739498479e+00 1.595559763115e+00 1.591297953405e+00 1.586967004022e+00 1.582560299349e+00 1.578075586063e+00 1.573522539705e+00 1.568885955411e+00 1.564182890237e+00 1.559400497929e+00 1.554542322921e+00 1.549614110184e+00 1.544603533853e+00 1.539525978883e+00 1.534367439800e+00 1.529135182594e+00 1.523831500954e+00 1.518445984497e+00 1.512993616616e+00 1.507459789706e+00 1.501854804798e+00 1.496175693792e+00 1.490417158561e+00 1.484592885299e+00 1.478685205653e+00 1.472710806517e+00 1.466658426798e+00 1.460531494574e+00 1.454336281732e+00 1.448059647438e+00 1.441717947181e+00 1.435297867184e+00 1.428805674930e+00 1.422246250630e+00 1.415606474949e+00 1.408903413639e+00 1.402122860584e+00 1.395274023313e+00 1.388356672640e+00 1.381362198671e+00 1.374306524750e+00 1.367173259011e+00 1.359977121837e+00 1.352711017453e+00 1.345373368216e+00 1.337975971283e+00 1.330503235752e+00 1.322971891482e+00 1.315370286623e+00 1.307704149578e+00 1.299979808477e+00 1.292181964252e+00 1.284332547380e+00 1.276412558793e+00 1.268436242179e+00 1.260400928195e+00 1.252299691280e+00 1.244150526461e+00 1.235934327297e+00 1.227669046956e+00 1.219346761609e+00 1.210967038595e+00 1.202543243179e+00 1.194058072262e+00 1.185531636355e+00 1.176951093369e+00 1.168322841789e+00 1.159655814568e+00 1.150933068782e+00 1.142179957516e+00 1.133376271409e+00 1.124536805279e+00 1.115663502563e+00 1.106745090760e+00 1.097805323799e+00 1.088823054756e+00 1.079816976287e+00 1.070784137518e+00 1.061718453839e+00 1.052642289114e+00 1.043531869246e+00 1.034414616846e+00 1.025278314189e+00 1.016125870449e+00 1.006973239031e+00 9.978010242324e-01 9.886373735893e-01 9.794655291814e-01 9.702969490774e-01 9.611411097926e-01 9.519829463652e-01 9.428524317460e-01 9.337272583959e-01 9.246294407387e-01 9.155594396988e-01 9.065087464052e-01 8.975072706891e-01 8.885296808561e-01 8.796055473933e-01 8.707274951814e-01 8.618972874207e-01 8.531384193185e-01 8.444273893889e-01 8.358017475538e-01 8.272440532284e-01 8.187669146119e-01 8.103889282133e-01 8.020896904959e-01 7.939081796047e-01 7.858236142732e-01 7.778589010355e-01 7.700221968735e-01 7.623019058254e-01 7.547383531621e-01 7.473041853858e-01 7.400327808684e-01 7.329249016507e-01 7.259769311122e-01 7.192259197230e-01 7.126437664797e-01 7.062717275538e-01 7.001010714777e-01 6.941376585402e-01 6.884129643844e-01 6.829004175026e-01 6.776456073874e-01 6.726300000514e-01 6.678727297751e-01 6.633921383935e-01 6.591684002203e-01 6.552471147161e-01 6.516014432344e-01 6.482583324075e-01 6.452244757968e-01 6.424883735023e-01 6.400885841807e-01 6.379915273941e-01 6.362354717690e-01 6.348087795627e-01 6.337092265293e-01 6.329647842479e-01 6.325412099364e-01 6.324766982139e-01 6.327473838243e-01 6.333586686979e-01 6.343252464443e-01 6.356146294176e-01 6.372620900419e-01 6.392328019549e-01 6.415395730767e-01 6.441826310542e-01 6.471334063736e-01 6.504228787124e-01 6.540078114029e-01 6.579082783795e-01 6.621085851399e-01 6.665891496070e-01 6.713712501515e-01 6.764098845601e-01 6.817289641108e-01 6.873023676409e-01 6.931179774917e-01 6.991884730282e-01 7.054714777020e-01 7.119925182794e-01 7.187150075793e-01 7.256385385591e-01 7.327658449265e-01 7.400578139010e-01 7.475404248835e-01 7.551731899619e-01 7.629643074133e-01 7.709046143679e-01 7.789664149817e-01 7.871722485937e-01 7.954778952066e-01 8.039001973901e-01 8.124216002573e-01 8.210225642980e-01 8.297207824910e-01 8.384737201392e-01 8.473031363741e-01 8.561844993090e-01 8.651081041181e-01 8.740835933734e-01 8.830752905008e-01 8.921047846986e-01 9.011431871632e-01 9.101904055790e-01 9.192483261733e-01 9.282867049053e-01 9.373266463782e-01 9.463365988826e-01 9.553239431217e-01 9.642827137526e-01 9.731912833799e-01 9.820677617609e-01 9.908795173684e-01 9.996395537145e-01 1.008336091002e+00 1.016953069237e+00 1.025506750475e+00 1.033964554957e+00 1.042342835636e+00 1.050625180548e+00 1.058802293788e+00 1.066886392490e+00 1.074844645165e+00 1.082700904298e+00 1.090429068816e+00 1.098029181376e+00 1.105507043681e+00 1.112835978762e+00 1.120036859350e+00 1.127082121284e+00 1.133978403784e+00 1.140726117776e+00 1.147300544120e+00 1.153724577258e+00 1.159968430960e+00 1.166043176845e+00 1.171943515463e+00 1.177651617420e+00 1.183187881504e+00 1.188520997793e+00 1.193667749269e+00 1.198615441762e+00 1.203354451885e+00 1.207900523894e+00 1.212222822479e+00 1.216342022562e+00 1.220243045508e+00 1.223919350289e+00 1.227383920296e+00 1.230608871988e+00 1.233616746087e+00 1.236388135098e+00 1.238919776690e+00 1.241225693149e+00 1.243277436929e+00 1.245098787596e+00 1.246669403580e+00 1.247990796341e+00 1.249073298689e+00 1.249891241678e+00 1.250468585848e+00 1.250785201223e+00 1.250845414645e+00 1.250656897226e+00 1.250197080306e+00 1.249490322853e+00 1.248516472657e+00 1.247281939937e+00 1.245793320380e+00 1.244032722664e+00 1.242021010845e+00 1.239741104661e+00 1.237201079678e+00 1.234405979618e+00 1.231340554957e+00 1.228027264200e+00 1.224449007792e+00 1.220615016321e+00 1.216530773138e+00 1.212184808006e+00 1.207595840806e+00 1.202752368574e+00 1.197663209557e+00 1.192334104493e+00 1.186757444142e+00 1.180950509545e+00 1.174903346185e+00 1.168628140121e+00 1.162128653445e+00 1.155402314529e+00 1.148463709878e+00 1.141310005514e+00 1.133949169886e+00 1.126389230432e+00 1.118630294576e+00 1.110684773831e+00 1.102556001881e+00 1.094251218320e+00 1.085779606888e+00 1.077145183685e+00 1.068360647311e+00 1.059432857049e+00 1.050367604139e+00 1.041179818789e+00 1.031874840156e+00 1.022464368544e+00 1.012962164615e+00 1.003372970370e+00 9.937140634792e-01 9.839959513491e-01 9.742293336712e-01 9.644320442195e-01 9.546099744335e-01 9.447859675111e-01 9.349693653345e-01 9.251726061461e-01 9.154213776322e-01 9.057190977501e-01 8.960933955247e-01 8.865547845261e-01 8.771198329454e-01 8.678146622952e-01 8.586462543399e-01 8.496425387522e-01 8.408183702261e-01 8.321910380076e-01 8.237879336554e-01 8.156178973326e-01 8.077098063722e-01 8.000791406704e-01 7.927438206740e-01 7.857301987383e-01 7.790481592152e-01 7.727261824505e-01 7.667762211381e-01 7.612159577762e-01 7.560680577544e-01 7.513399508339e-01 7.470539830564e-01 7.432187829660e-01 7.398488186935e-01 7.369562331385e-01 7.345453263277e-01 7.326304499807e-01 7.312109591519e-01 7.302937241326e-01 7.298816865315e-01 7.299715541147e-01 7.305656810125e-01 7.316535341480e-01 7.332366270128e-01 7.353016455529e-01 7.378404375530e-01 7.408424080949e-01 7.442916443756e-01 7.481789023185e-01 7.524808416705e-01 7.571858398866e-01 7.622717809606e-01 7.677194298200e-01 7.735115520725e-01 7.796207135942e-01 7.860318157055e-01 7.927155241135e-01 7.996525518162e-01 8.068227443639e-01 8.141930877957e-01 8.217526306520e-01 8.294661766328e-01 8.373158686985e-01 8.452819632997e-01 8.533293085880e-01 8.614500731252e-01 8.696087546399e-01 8.777903561581e-01 8.859734719533e-01 8.941271027097e-01 9.022447810074e-01 9.102927381388e-01 9.182578334411e-01 9.261223627833e-01 9.338572498444e-01 9.414585298853e-01 9.488954224698e-01 9.561582063438e-01 9.632307042680e-01 9.700901164716e-01 9.767328861162e-01 9.831342856958e-01 9.892871410446e-01 9.951779713038e-01 1.000793398212e+00 1.006127543383e+00 1.011165301570e+00 1.015902961663e+00 1.020331183940e+00 1.024445304956e+00 1.028240433294e+00 1.031711688703e+00 1.034862729613e+00 1.037685553641e+00 1.040188682127e+00 1.042371677549e+00 1.044237083557e+00 1.045799399098e+00 1.047056340122e+00 1.048028317479e+00 1.048720639380e+00 1.049147900054e+00 1.049334124801e+00 1.049283183957e+00 1.049029367425e+00 1.048588187634e+00 1.047980894761e+00 1.047243462744e+00 1.046388721644e+00 1.045460129305e+00 1.044479867948e+00 1.043479707062e+00 1.042499557985e+00 1.041561940001e+00 1.040712354137e+00 1.039976330099e+00 1.039389399819e+00 1.038990194996e+00 1.038800347630e+00 1.038861426151e+00 1.039192389448e+00 1.039824363030e+00 1.040779838487e+00 1.042072755067e+00 1.043728549715e+00 1.045746922400e+00 1.048143304090e+00 1.050915954414e+00 1.054059161410e+00 1.057571578983e+00 1.061429544267e+00 1.065622680984e+00 1.070120679422e+00 1.074895413906e+00 1.079913936857e+00 1.085132772239e+00 1.090516630820e+00 1.096009517409e+00 1.101566606206e+00 1.107135396390e+00 1.112654631561e+00 1.118078431897e+00 1.123335969090e+00 1.128379047490e+00 1.133146600133e+00 1.137575947224e+00 1.141622065701e+00 1.145217816164e+00 1.148320607951e+00 1.150877742681e+00 1.152842124764e+00 1.154176959643e+00 1.154836202524e+00 1.154796199584e+00 1.154020138133e+00 1.152489177267e+00 1.150186982392e+00 1.147093900166e+00 1.143215481122e+00 1.138539337462e+00 1.133079136832e+00 1.126846532064e+00 1.119851999741e+00 1.112131872730e+00 1.103703970016e+00 1.094611994105e+00 1.084897531737e+00 1.074601792636e+00 1.063788010021e+00 1.052502522596e+00 1.040815841641e+00 1.028791155534e+00 1.016498189958e+00 1.004017548835e+00 9.914183697546e-01 9.787908901124e-01 9.662102804920e-01 9.537626341306e-01 9.415402655938e-01 9.296176336242e-01 9.180926761349e-01 9.070397272950e-01 8.965455648924e-01 8.866913233483e-01 8.775440218199e-01 8.691828800287e-01 8.616607804254e-01 8.550418210068e-01 8.493678723245e-01 8.446730942877e-01 8.409916238025e-01 8.383256782740e-01 8.366897178175e-01 8.360648490638e-01 8.364328988336e-01 8.377641121904e-01 8.400049980785e-01 8.431149939286e-01 8.470229766229e-01 8.516656851534e-01 8.569742654557e-01 8.628655383863e-01 8.692751927657e-01 8.761196658216e-01 8.833367149869e-01 8.908565429646e-01 8.986213614034e-01 9.065873358726e-01 9.147022444559e-01 9.229476596996e-01 9.312926165638e-01 9.397294158472e-01 9.482593111588e-01 9.568766515759e-01 9.656042204224e-01 9.744471975109e-01 9.834250378292e-01 9.925539213435e-01 1.001836671983e+00 1.011286555417e+00 1.020885097371e+00 1.030622089801e+00 1.040460700058e+00 1.050347329111e+00 1.060228907932e+00 1.070012059053e+00 1.079612003853e+00 1.088917461048e+00 1.097810674526e+00 1.106175814140e+00 1.113879800450e+00 1.120812108019e+00 1.126850869542e+00 1.131897768229e+00 1.135870533536e+00 1.138696633443e+00 1.140346412886e+00 1.140795816095e+00 1.140063719471e+00 1.138192843170e+00 1.135246289836e+00 1.131328916562e+00 1.126546871356e+00 1.121040102640e+00 1.114947285048e+00 1.108412260479e+00 1.101582113697e+00 1.094572894882e+00 1.087502082117e+00 1.080444606952e+00 1.073451739793e+00 1.066547217356e+00 1.059713691355e+00 1.052925872875e+00 1.046123286430e+00 1.039248962154e+00 1.032248118112e+00 1.025072430833e+00 1.017719194690e+00 1.010199982795e+00 1.002592260280e+00 9.950099217404e-01 9.876096110006e-01 9.806033019463e-01 9.742050605345e-01 9.686571796447e-01 9.641690871030e-01 9.609111732848e-01 9.589949997520e-01 9.584251217790e-01 9.591275079427e-01 9.609023453026e-01 9.634683396373e-01 9.664731377964e-01 9.667219414877e-01 9.639561967195e-01 9.614212256337e-01 9.619838435810e-01 9.660121364438e-01 9.710212914328e-01 9.733694359561e-01 9.707451686834e-01 9.637116817491e-01 9.554095796401e-01 9.495776418303e-01 9.480826883326e-01 9.497187603958e-01 9.512435561940e-01 9.498621495571e-01 9.453178250427e-01 9.402715744271e-01 9.386818793090e-01 9.431101075703e-01 9.528837835125e-01 9.645608516882e-01 9.742905884835e-01 9.802860325571e-01 9.838205030726e-01 9.881496744899e-01 9.960395802418e-01 1.007601135070e+00 1.019989811234e+00 1.029186094130e+00 1.032542817689e+00 1.030397787655e+00 1.025802522214e+00 1.022545184850e+00 1.022646404921e+00 1.025029274852e+00 1.026364438879e+00 1.023489535098e+00 1.015642128889e+00 1.005102757634e+00 9.958678870646e-01 9.910709946283e-01 9.908346698156e-01 9.922071144000e-01 9.912340207627e-01 9.856066937872e-01 9.761448372647e-01 9.662620225844e-01 9.596912232997e-01 9.579067426769e-01 9.591228371363e-01 9.596291206441e-01 9.564320553074e-01 9.493575014396e-01 9.412625416074e-01 9.362212402888e-01 9.367753128479e-01 9.421475982805e-01 9.487885472675e-01 9.528188235976e-01 9.525413309438e-01 9.493631130703e-01 9.466711746959e-01 9.473986447131e-01 9.518620452122e-01 9.575164971057e-01 9.608130977232e-01 9.597465325254e-01 9.553420237430e-01 9.512037381106e-01 9.513175663318e-01 9.574223042656e-01 9.678721308863e-01 9.788506166273e-01 9.869174693304e-01 9.910946007474e-01 9.932376515751e-01 9.965873692143e-01 1.003485632785e+00 1.013833407667e+00 1.025370465347e+00 1.035476499757e+00 1.043301646179e+00 1.048632742396e+00 1.000192253138e+00 9.353032666766e-01 8.615653720836e-01 8.465369618604e-01 8.996560548693e-01 9.614426698105e-01 9.740577705959e-01 9.259223614041e-01 8.565301372650e-01 8.307474294270e-01 8.725189818331e-01 9.331150742033e-01 9.506000112700e-01 9.040797410503e-01 8.276623702353e-01 7.933825261232e-01 8.407793147842e-01 9.218944502242e-01 9.619929480165e-01 9.261864723338e-01 8.379303615734e-01 7.733420418708e-01 8.022207829136e-01 8.965636765347e-01 9.700810980204e-01 9.692707338105e-01 9.008050966525e-01 8.280893881665e-01 8.293299070446e-01 9.067243361170e-01 9.832008523889e-01 9.928695782414e-01 9.264509795222e-01 8.371741805239e-01 8.139594978888e-01 8.868526046903e-01 9.832495299770e-01 1.020757625049e+00 9.708159132822e-01 8.699635684728e-01 8.089661921911e-01 8.565663169199e-01 9.654029229166e-01 1.038799084663e+00 1.023145859968e+00 9.280923691072e-01 8.241122611842e-01 8.062164951990e-01 8.886260784371e-01 9.864524157207e-01 1.023974046211e+00 9.835741034284e-01 9.033508051079e-01 8.530971645390e-01 8.726739779687e-01 9.257492674577e-01 9.490818988666e-01 9.145724347758e-01 8.457061621901e-01 8.020866183296e-01 8.248177433220e-01 8.852418150213e-01 9.217567577036e-01 8.997788895829e-01 8.316323223751e-01 7.699853593839e-01 7.688216435074e-01 8.229527830011e-01 8.770763446259e-01 8.887777258045e-01 8.578670387762e-01 8.222222748739e-01 8.270503525071e-01 8.775913105227e-01 9.348385550418e-01 9.597353777441e-01 9.439786248280e-01 9.125959735671e-01 9.036817953348e-01 9.319380297842e-01 9.730724516846e-01 9.909503208531e-01 9.700378143019e-01 9.267746336347e-01 8.989147373773e-01 9.124233548022e-01 9.521735215272e-01 9.768894183084e-01 9.559493730544e-01 8.907367705718e-01 8.183895474076e-01 7.934734646242e-01 8.372040599939e-01 9.106682179098e-01 9.586574367341e-01 9.518336536657e-01 8.979289810264e-01 8.381062461256e-01 8.241364831110e-01 8.714080696444e-01 9.424282335540e-01 9.886246155399e-01 9.860988578722e-01 9.435832817162e-01 8.950522509056e-01 8.768450062604e-01 8.958970423795e-01 9.245788139638e-01 9.306562967335e-01 9.039656331977e-01 8.622297872878e-01 8.377486026487e-01 8.479698730927e-01 8.767311975407e-01
 1.200460185673e+00 1.198333372647e+00 1.196356459889e+00 1.195159926915e+00 1.194559413706e+00 1.193754128457e+00 1.192151845138e+00 1.189972207207e+00 1.188028429232e+00 1.186890093402e+00 1.186291729912e+00 1.185399086037e+00 1.183665113932e+00 1.181396518682e+00 1.179452143869e+00 1.178360294658e+00 1.177765451769e+00 1.176775816757e+00 1.174886892279e+00 1.172510009663e+00 1.170561211469e+00 1.169506305021e+00 1.168875633176e+00 1.167758632226e+00 1.165736616192e+00 1.163304821842e+00 1.161363698436e+00 1.160303017427e+00 1.159605128057e+00 1.158375970124e+00 1.156252325359e+00 1.153777652694e+00 1.151851108634e+00 1.150806302793e+00 1.150067390058e+00 1.148726850191e+00 1.146482663662e+00 1.143963115934e+00 1.142090583331e+00 1.141115756961e+00 1.140335555221e+00 1.138836787275e+00 1.136456946979e+00 1.133952670590e+00 1.132196964258e+00 1.131269680526e+00 1.130384292481e+00 1.128719713106e+00 1.126265351466e+00 1.123814513783e+00 1.122138419531e+00 1.121191606571e+00 1.120184151045e+00 1.118404068452e+00 1.115923923868e+00 1.113506713068e+00 1.111836483924e+00 1.110837441650e+00 1.109750745232e+00 1.107893732704e+00 1.105356145865e+00 1.102911714401e+00 1.101239197777e+00 1.100227344623e+00 1.099082500798e+00 1.097123000784e+00 1.094478261379e+00 1.091984139621e+00 1.090333892278e+00 1.089337545473e+00 1.088106589657e+00 1.085980644245e+00 1.083214004908e+00 1.080718104755e+00 1.079121835288e+00 1.078109297303e+00 1.076735619543e+00 1.074414999516e+00 1.071549459919e+00 1.069100774794e+00 1.067576763260e+00 1.066506164355e+00 1.064941084684e+00 1.062444528821e+00 1.059541831802e+00 1.057172147473e+00 1.055698620377e+00 1.054529380643e+00 1.052765735897e+00 1.050139589754e+00 1.047271542363e+00 1.045005136485e+00 1.043536311972e+00 1.042228585015e+00 1.040289918922e+00 1.037602045359e+00 1.034813151678e+00 1.032636256287e+00 1.031121920806e+00 1.029646981526e+00 1.027574851780e+00 1.024893164507e+00 1.022189525427e+00 1.020038476265e+00 1.018419039912e+00 1.016782035908e+00 1.014626382785e+00 1.011982635212e+00 1.009339413039e+00 1.007146235301e+00 1.005385607227e+00 1.003613355070e+00 1.001415805849e+00 9.988098558684e-01 9.961886463023e-01 9.939271595357e-01 9.920309691927e-01 9.901513118936e-01 9.879349341972e-01 9.853606031662e-01 9.827460678184e-01 9.804156863584e-01 9.783972602875e-01 9.764214413629e-01 9.741938957811e-01 9.716611011356e-01 9.690514739979e-01 9.666420139474e-01 9.644970349884e-01 9.624261549148e-01 9.601890187742e-01 9.577022254667e-01 9.550987223416e-01 9.526073679713e-01 9.503326049553e-01 9.481649800072e-01 9.459074161640e-01 9.434566652118e-01 9.408754171176e-01 9.383276899059e-01 9.359340956698e-01 9.336603002476e-01 9.313654383175e-01 9.289417669492e-01 9.263971395224e-01 9.238267119520e-01 9.213338571359e-01 9.189465032959e-01 9.165927489351e-01 9.141765228127e-01 9.116626397453e-01 9.090887797886e-01 9.065282110461e-01 9.040386199757e-01 9.016048014678e-01 8.991590361547e-01 8.966535446601e-01 8.940902806288e-01 8.915059235752e-01 8.889416759221e-01 8.864181560017e-01 8.839121295674e-01 8.813933055187e-01 8.788447891692e-01 8.762622195531e-01 8.736562700140e-01 8.710577725113e-01 8.684847304307e-01 8.659309001374e-01 8.633747337281e-01 8.607928100079e-01 8.581708940966e-01 8.555288432578e-01 8.529005887292e-01 8.502988019899e-01 8.477120564751e-01 8.451133223637e-01 8.424799214137e-01 8.398183640383e-01 8.371613640681e-01 8.345250917628e-01 8.318991799045e-01 8.292659636861e-01 8.266106105717e-01 8.239413225489e-01 8.212753148533e-01 8.186199838722e-01 8.159602190713e-01 8.132876694537e-01 8.106042336091e-01 8.079197222074e-01 8.052436980097e-01 8.025708086490e-01 7.998870367879e-01 7.971844560830e-01 7.944761301323e-01 7.917738946459e-01 7.890786291449e-01 7.863839492494e-01 7.836771305938e-01 7.809552876010e-01 7.782314396032e-01 7.755134954019e-01 7.728002305556e-01 7.700816162541e-01 7.673534532870e-01 7.646172749355e-01 7.618835220213e-01 7.591556840861e-01 7.564261609754e-01 7.536877585583e-01 7.509436899555e-01 7.481993018692e-01 7.454588647003e-01 7.427226392731e-01 7.399789654193e-01 7.372274522185e-01 7.344774964085e-01 7.317327303826e-01 7.289910293928e-01 7.262475682074e-01 7.234972484218e-01 7.207438864790e-01 7.180000976453e-01 7.152624721826e-01 7.125232524988e-01 7.097814071044e-01 7.070381337349e-01 7.042990629411e-01 7.015703695779e-01 6.988451996932e-01 6.961168979497e-01 6.933896500694e-01 6.906680963240e-01 6.879526571318e-01 6.852431117611e-01 6.825357111291e-01 6.798279706622e-01 6.771274023853e-01 6.744339881499e-01 6.717432482663e-01 6.690576595747e-01 6.663766392572e-01 6.637006130425e-01 6.610333945537e-01 6.583711904002e-01 6.557126785826e-01 6.530617993309e-01 6.504201204506e-01 6.477847920035e-01 6.451579075029e-01 6.425398900118e-01 6.399275594435e-01 6.373259149588e-01 6.347346045753e-01 6.321511386783e-01 6.295792538425e-01 6.270181180397e-01 6.244658474909e-01 6.219244400087e-01 6.193954782042e-01 6.168781601645e-01 6.143730298182e-01 6.118817269963e-01 6.094009099718e-01 6.069346409944e-01 6.044820129770e-01 6.020432855366e-01 5.996215295732e-01 5.972148377395e-01 5.948214189816e-01 5.924449830500e-01 5.900847736603e-01 5.877410945458e-01 5.854172310850e-01 5.831104223389e-01 5.808200379201e-01 5.785502268856e-01 5.763010143948e-01 5.740689613383e-01 5.718586761195e-01 5.696690203667e-01 5.675003347682e-01 5.653565062086e-01 5.632338920971e-01 5.611333256086e-01 5.590567094157e-01 5.570034997560e-01 5.549752375168e-01 5.529739665616e-01 5.509986989026e-01 5.490503540919e-01 5.471280963206e-01 5.452312428095e-01 5.433633703713e-01 5.415270384865e-01 5.397201710990e-01 5.379434811688e-01 5.361976615700e-01 5.344807172927e-01 5.327972738959e-01 5.311468972798e-01 5.295308092712e-01 5.279488514824e-01 5.264011659682e-01 5.248873802991e-01 5.234099495643e-01 5.219687175134e-01 5.205652163359e-01 5.191986231810e-01 5.178718106122e-01 5.165826016827e-01 5.153331040728e-01 5.141234222981e-01 5.129537049751e-01 5.118269225484e-01 5.107421983937e-01 5.096985525182e-01 5.086990716233e-01 5.077418343689e-01 5.068287903664e-01 5.059618444227e-01 5.051404031399e-01 5.043639207103e-01 5.036336358301e-01 5.029494108241e-01 5.023136122985e-01 5.017274336396e-01 5.011883618213e-01 5.006989775797e-01 5.002571152489e-01 4.998656226850e-01 4.995254893831e-01 4.992366898886e-01 4.989977004647e-01 4.988111438236e-01 4.986754821810e-01 4.985921921951e-01 4.985631694795e-01 4.985863422958e-01 4.986631404794e-01 4.987927262335e-01 4.989762697881e-01 4.992132730290e-01 4.995068305532e-01 4.998541439116e-01 5.002560120699e-01 5.007122514431e-01 5.012233487000e-01 5.017912750516e-01 5.024150162250e-01 5.030935310538e-01 5.038265470516e-01 5.046165003860e-01 5.054614036974e-01 5.063625121485e-01 5.073195265052e-01 5.083318503192e-01 5.094007415692e-01 5.105240530954e-01 5.117041123526e-01 5.129391707770e-01 5.142295242106e-01 5.155745796276e-01 5.169746251112e-01 5.184300591965e-01 5.199402685711e-01 5.215050065526e-01 5.231228238198e-01 5.247951562426e-01 5.265210925385e-01 5.283013597049e-01 5.301345305289e-01 5.320191523836e-01 5.339560519057e-01 5.359465963090e-01 5.379885329896e-01 5.400819269523e-01 5.422267011389e-01 5.444209949342e-01 5.466668508221e-01 5.489623880148e-01 5.513083057985e-01 5.537024451865e-01 5.561442778319e-01 5.586352759877e-01 5.611743268648e-01 5.637611765085e-01 5.663955965491e-01 5.690744175340e-01 5.718003168907e-01 5.745717196378e-01 5.773889125322e-01 5.802519982596e-01 5.831566863270e-01 5.861060789943e-01 5.890983723255e-01 5.921332589136e-01 5.952113977869e-01 5.983315051404e-01 6.014922565844e-01 6.046927176433e-01 6.079331119448e-01 6.112160336530e-01 6.145365216576e-01 6.178963671062e-01 6.212935163086e-01 6.247290631486e-01 6.282010386539e-01 6.317101733628e-01 6.352561150944e-01 6.388374449636e-01 6.424537218000e-01 6.461047218172e-01 6.497903178495e-01 6.535100805459e-01 6.572626294049e-01 6.610477570429e-01 6.648653834021e-01 6.687145943827e-01 6.725964259623e-01 6.765077559940e-01 6.804507858971e-01 6.844220611429e-01 6.884232360191e-01 6.924539044829e-01 6.965138502099e-01 7.006007207776e-01 7.047152516502e-01 7.088568046046e-01 7.130256890384e-01 7.172208235557e-01 7.214407356521e-01 7.256869671303e-01 7.299580997823e-01 7.342533254338e-01 7.385735800481e-01 7.429156961190e-01 7.472825321134e-01 7.516726292421e-01 7.560831732643e-01 7.605180372702e-01 7.649732959560e-01 7.694496520398e-01 7.739477312388e-01 7.784651377950e-01 7.830028300709e-01 7.875611338082e-01 7.921374235060e-01 7.967333981125e-01 8.013473750816e-01 8.059799502430e-01 8.106298635468e-01 8.152975284211e-01 8.199817275408e-01 8.246824302753e-01 8.293998250713e-01 8.341329913003e-01 8.388811732481e-01 8.436453223131e-01 8.484242771087e-01 8.532169464726e-01 8.580250159222e-01 8.628453274503e-01 8.676792989736e-01 8.725271910051e-01 8.773876781272e-01 8.822603632188e-01 8.871450668522e-01 8.920415617946e-01 8.969499085254e-01 9.018688028402e-01 9.067987133451e-01 9.117386178204e-01 9.166899858755e-01 9.216494024313e-01 9.266196586631e-01 9.315984489232e-01 9.365864042834e-01 9.415819291413e-01 9.465866316225e-01 9.515990644744e-01 9.566191619148e-01 9.616467741814e-01 9.666810716933e-01 9.717218181665e-01 9.767695304162e-01 9.818228083061e-01 9.868824034236e-01 9.919472000830e-01 9.970164364886e-01 1.002091398421e+00 1.007170753076e+00 1.012254703718e+00 1.017342123487e+00 1.022433638494e+00 1.027528289040e+00 1.032626312676e+00 1.037726818991e+00 1.042829824857e+00 1.047935502743e+00 1.053042392411e+00 1.058150681100e+00 1.063261226650e+00 1.068372913634e+00 1.073484947697e+00 1.078596592195e+00 1.083709136262e+00 1.088822904264e+00 1.093935106271e+00 1.099045841375e+00 1.104156874193e+00 1.109265948115e+00 1.114373850278e+00 1.119479737803e+00 1.124583633621e+00 1.129685603769e+00 1.134783987096e+00 1.139880370829e+00 1.144973168162e+00 1.150062465374e+00 1.155147657801e+00 1.160228810902e+00 1.165306152684e+00 1.170377939350e+00 1.175444800024e+00 1.180507820015e+00 1.185563553920e+00 1.190614924086e+00 1.195659381415e+00 1.200697141548e+00 1.205729240672e+00 1.210753599339e+00 1.215771362697e+00 1.220781624172e+00 1.225783225822e+00 1.230777869218e+00 1.235763302613e+00 1.240739709555e+00 1.245707592925e+00 1.250666733482e+00 1.255616448315e+00 1.260555018585e+00 1.265484889618e+00 1.270402863712e+00 1.275311324921e+00 1.280209276406e+00 1.285094500634e+00 1.289969059458e+00 1.294831178502e+00 1.299681187171e+00 1.304518737211e+00 1.309343484573e+00 1.314155548501e+00 1.318953656640e+00 1.323737917659e+00 1.328508612589e+00 1.333265189811e+00 1.338007173265e+00 1.342734583679e+00 1.347446043294e+00 1.352142285420e+00 1.356822887255e+00 1.361487133311e+00 1.366134603783e+00 1.370766093391e+00 1.375380494932e+00 1.379977399319e+00 1.384557515921e+00 1.389117925920e+00 1.393661810817e+00 1.398186316036e+00 1.402692130918e+00 1.407178266940e+00 1.411645052313e+00 1.416093119211e+00 1.420520331752e+00 1.424927793443e+00 1.429313600950e+00 1.433677757583e+00 1.438022673651e+00 1.442343471601e+00 1.446643420268e+00 1.450921207428e+00 1.455175974009e+00 1.459408584371e+00 1.463616021726e+00 1.467801310273e+00 1.471962082934e+00 1.476098867773e+00 1.480210770832e+00 1.484297667860e+00 1.488359961074e+00 1.492395756675e+00 1.496405919982e+00 1.500389972343e+00 1.504346524442e+00 1.508277855166e+00 1.512179714119e+00 1.516055634315e+00 1.519903738080e+00 1.523721817233e+00 1.527513200850e+00 1.531273959096e+00 1.535006817438e+00 1.538709005702e+00 1.542381560658e+00 1.546024585907e+00 1.549634951138e+00 1.553216631755e+00 1.556765018831e+00 1.560282752801e+00 1.563768736225e+00 1.567220381635e+00 1.570641733896e+00 1.574027706189e+00 1.577381973374e+00 1.580701655543e+00 1.583986485691e+00 1.587238969058e+00 1.590453637294e+00 1.593635468298e+00 1.596780662249e+00 1.599889230457e+00 1.602964283932e+00 1.605998244554e+00 1.608999193392e+00 1.611960404051e+00 1.614884942939e+00 1.617772503234e+00 1.620618576006e+00 1.623429808719e+00 1.626197662091e+00 1.628928045973e+00 1.631619415607e+00 1.634267586017e+00 1.636878762766e+00 1.639444883834e+00 1.641973310014e+00 1.644458985634e+00 1.646901064205e+00 1.649303906011e+00 1.651659842036e+00 1.653975945468e+00 1.656246505233e+00 1.658472924692e+00 1.660657779725e+00 1.662793737915e+00 1.664888986651e+00 1.666936254170e+00 1.668936429309e+00 1.670894857748e+00 1.672802000902e+00 1.674665931405e+00 1.676480046028e+00 1.678247223658e+00 1.679968438874e+00 1.681636483000e+00 1.683261152409e+00 1.684832605200e+00 1.686357360576e+00 1.687832404868e+00 1.689252701559e+00 1.690628190524e+00 1.691947517764e+00 1.693219269440e+00 1.694438714595e+00 1.695603428681e+00 1.696720865677e+00 1.697778430982e+00 1.698788616947e+00 1.699741940453e+00 1.700642523959e+00 1.701490523934e+00 1.702277954185e+00 1.703018257539e+00 1.703696656657e+00 1.704321869826e+00 1.704891833435e+00 1.705400893774e+00 1.705859690356e+00 1.706254794201e+00 1.706596261472e+00 1.706878868148e+00 1.707100537733e+00 1.707269467189e+00 1.707372332500e+00 1.707420469158e+00 1.707406935055e+00 1.707331762634e+00 1.707199784494e+00 1.707002007245e+00 1.706747975870e+00 1.706428761433e+00 1.706048188985e+00 1.705608433507e+00 1.705100008873e+00 1.704535388728e+00 1.703901990963e+00 1.703206261364e+00 1.702449259687e+00 1.701621345478e+00 1.700737920829e+00 1.699781065260e+00 1.698763675604e+00 1.697680168324e+00 1.696526279875e+00 1.695314104961e+00 1.694025178996e+00 1.692677846176e+00 1.691258379373e+00 1.689770966378e+00 1.688220413330e+00 1.686593085826e+00 1.684906165772e+00 1.683143629323e+00 1.681315031786e+00 1.679418703722e+00 1.677446799596e+00 1.675412056592e+00 1.673299852304e+00 1.671121413169e+00 1.668871758971e+00 1.666547230295e+00 1.664157114086e+00 1.661688475421e+00 1.659153873109e+00 1.656543853422e+00 1.653859311290e+00 1.651109349805e+00 1.648277201206e+00 1.645379723564e+00 1.642404093905e+00 1.639354040036e+00 1.636235172202e+00 1.633034317432e+00 1.629768244933e+00 1.626420204693e+00 1.623000280048e+00 1.619508509064e+00 1.615934626204e+00 1.612293864996e+00 1.608569531018e+00 1.604775434551e+00 1.600904406705e+00 1.596954465909e+00 1.592934644145e+00 1.588830647539e+00 1.584658084747e+00 1.580405698895e+00 1.576075010118e+00 1.571673294125e+00 1.567187670777e+00 1.562632966957e+00 1.557996691239e+00 1.553284440480e+00 1.548498645398e+00 1.543628777789e+00 1.538691467877e+00 1.533669307908e+00 1.528574536795e+00 1.523402909122e+00 1.518150046244e+00 1.512829150497e+00 1.507422184746e+00 1.501945749558e+00 1.496389043211e+00 1.490755108186e+00 1.485050241588e+00 1.479260606145e+00 1.473403534484e+00 1.467465172993e+00 1.461451136596e+00 1.455365911759e+00 1.449198406890e+00 1.442963886146e+00 1.436647882294e+00 1.430259671331e+00 1.423799611989e+00 1.417258787497e+00 1.410652728277e+00 1.403964906811e+00 1.397209524858e+00 1.390380837029e+00 1.383475312327e+00 1.376505467457e+00 1.369456333427e+00 1.362342922232e+00 1.355155427781e+00 1.347897022809e+00 1.340574856561e+00 1.333175501342e+00 1.325716958369e+00 1.318183575905e+00 1.310586967080e+00 1.302925926817e+00 1.295192385612e+00 1.287404078112e+00 1.279543245839e+00 1.271625255353e+00 1.263644072240e+00 1.255598194597e+00 1.247500198579e+00 1.239333369158e+00 1.231117200241e+00 1.222839624261e+00 1.214505346056e+00 1.206123283305e+00 1.197677407104e+00 1.189190875071e+00 1.180645136513e+00 1.172054316199e+00 1.163418690113e+00 1.154728745712e+00 1.146005910663e+00 1.137229672096e+00 1.128419347359e+00 1.119569026258e+00 1.110675208463e+00 1.101757553802e+00 1.092793878916e+00 1.083808897482e+00 1.074791984565e+00 1.065745093140e+00 1.056682810800e+00 1.047586704953e+00 1.038483789836e+00 1.029355278909e+00 1.020215658248e+00 1.011070638462e+00 1.001906152401e+00 9.927507061857e-01 9.835828482062e-01 9.744220685402e-01 9.652692342226e-01 9.561163440980e-01 9.469899486411e-01 9.378659055142e-01 9.287729019043e-01 9.197022452811e-01 9.106557473464e-01 9.016549182238e-01 8.926771570480e-01 8.837574270250e-01 8.748783921822e-01 8.660524373671e-01 8.572953827989e-01 8.485882853123e-01 8.399677464022e-01 8.314121045187e-01 8.229441954373e-01 8.145717443118e-01 8.062803282868e-01 7.981108520477e-01 7.900350559098e-01 7.820856291178e-01 7.742618084861e-01 7.665607145197e-01 7.590172266588e-01 7.516036168017e-01 7.443602812328e-01 7.372777492802e-01 7.303633634087e-01 7.236451088303e-01 7.170997423097e-01 7.107711481347e-01 7.046408636343e-01 6.987292635656e-01 6.930549082179e-01 6.875989958153e-01 6.824064982135e-01 6.774540457020e-01 6.727686861494e-01 6.683589221947e-01 6.642143654145e-01 6.603764864014e-01 6.568141466696e-01 6.535660644239e-01 6.506257107714e-01 6.479920638414e-01 6.456968863541e-01 6.437084591682e-01 6.420685550428e-01 6.407571131928e-01 6.397816107893e-01 6.391619281383e-01 6.388676083486e-01 6.389378860619e-01 6.393425727047e-01 6.400965574069e-01 6.412038276008e-01 6.426392612259e-01 6.444367830470e-01 6.465554752904e-01 6.490197432234e-01 6.518152725266e-01 6.549252012245e-01 6.583732653117e-01 6.621162906487e-01 6.661800941139e-01 6.705392415612e-01 6.751847197124e-01 6.801286525762e-01 6.853303141011e-01 6.908167807890e-01 6.965506118111e-01 7.025333774250e-01 7.087663913337e-01 7.152123639782e-01 7.218961886546e-01 7.287767749337e-01 7.358642149724e-01 7.431460632540e-01 7.505965100336e-01 7.582366320753e-01 7.660218307665e-01 7.739684675341e-01 7.820578721062e-01 7.902705375290e-01 7.986226165302e-01 8.070710048749e-01 8.156372789893e-01 8.242948758219e-01 8.330341787837e-01 8.418644493727e-01 8.507481940418e-01 8.597071322314e-01 8.687106057009e-01 8.777571709226e-01 8.868506063426e-01 8.959570235212e-01 9.050989281631e-01 9.142415292413e-01 9.233945919312e-01 9.325486741135e-01 9.416825355511e-01 9.508138180539e-01 9.599083111043e-01 9.689798441323e-01 9.780144146049e-01 9.869968419788e-01 9.959412915113e-01 1.004814638264e+00 1.013634862643e+00 1.022381336095e+00 1.031047304489e+00 1.039642015695e+00 1.048134358695e+00 1.056545954459e+00 1.064850642627e+00 1.073048418128e+00 1.081143719327e+00 1.089109730685e+00 1.096967087969e+00 1.104686291291e+00 1.112276699611e+00 1.119733506220e+00 1.127035749785e+00 1.134204199220e+00 1.141206929094e+00 1.148058261645e+00 1.154747327852e+00 1.161260935155e+00 1.167615716824e+00 1.173780135715e+00 1.179772755519e+00 1.185576648237e+00 1.191185327669e+00 1.196611343195e+00 1.201824222931e+00 1.206846356475e+00 1.211656805795e+00 1.216253978109e+00 1.220647224598e+00 1.224807956593e+00 1.228761181487e+00 1.232481456230e+00 1.235971467340e+00 1.239239788718e+00 1.242258612043e+00 1.245053741353e+00 1.247598207328e+00 1.249899857219e+00 1.251963592754e+00 1.253764344083e+00 1.255328138938e+00 1.256627272299e+00 1.257673856621e+00 1.258468834868e+00 1.258990385901e+00 1.259265497797e+00 1.259267036566e+00 1.259006918018e+00 1.258486650109e+00 1.257689451478e+00 1.256636438952e+00 1.255305497040e+00 1.253709866652e+00 1.251849785844e+00 1.249708632759e+00 1.247312840704e+00 1.244637401461e+00 1.241697830294e+00 1.238493977502e+00 1.235014590678e+00 1.231280284549e+00 1.227272651054e+00 1.223007280287e+00 1.218482823565e+00 1.213692231399e+00 1.208655218327e+00 1.203355463293e+00 1.197809627938e+00 1.192016373300e+00 1.185973254797e+00 1.179696746566e+00 1.173176890671e+00 1.166428562382e+00 1.159451263684e+00 1.152247899645e+00 1.144831823212e+00 1.137199017296e+00 1.129362770557e+00 1.121326163465e+00 1.113093484493e+00 1.104679035955e+00 1.096082721465e+00 1.087315577106e+00 1.078387705633e+00 1.069303422949e+00 1.060075580598e+00 1.050713034584e+00 1.041223689910e+00 1.031621291557e+00 1.021914092353e+00 1.012114732282e+00 1.002236693443e+00 9.922878962241e-01 9.822876009575e-01 9.722443100628e-01 9.621729326454e-01 9.520918174733e-01 9.420095019780e-01 9.319483312021e-01 9.219206877536e-01 9.119421052483e-01 9.020359567775e-01 8.922113217526e-01 8.824949394870e-01 8.729006539874e-01 8.634455621048e-01 8.541577925523e-01 8.450470848034e-01 8.361415225431e-01 8.274592043112e-01 8.190169335574e-01 8.108447586661e-01 8.029520791780e-01 7.953714603475e-01 7.881168855091e-01 7.812079822953e-01 7.746718521543e-01 7.685178271190e-01 7.627749068792e-01 7.574546779295e-01 7.525757554464e-01 7.481571882034e-01 7.442066829703e-01 7.407464272757e-01 7.377797881180e-01 7.353202105154e-01 7.333790118977e-01 7.319542698774e-01 7.310590840286e-01 7.306869977799e-01 7.308437019312e-01 7.315252861968e-01 7.327240805850e-01 7.344386183860e-01 7.366550374321e-01 7.393677131822e-01 7.425601282951e-01 7.462182189698e-01 7.503278905445e-01 7.548695177579e-01 7.598264876106e-01 7.651750592453e-01 7.708981136202e-01 7.769698652327e-01 7.833682627230e-01 7.900721688456e-01 7.970521138457e-01 8.042906942889e-01 8.117565644021e-01 8.194270727254e-01 8.272811698704e-01 8.352839987603e-01 8.434230161410e-01 8.516633691722e-01 8.599847515473e-01 8.683665022756e-01 8.767743922946e-01 8.851984910793e-01 8.936045328348e-01 9.019754273156e-01 9.102915802099e-01 9.185213294140e-01 9.266589235147e-01 9.346697952830e-01 9.425422645690e-01 9.502580861196e-01 9.577910227229e-01 9.651350934722e-01 9.722637574092e-01 9.791651523528e-01 9.858256090211e-01 9.922263628301e-01 9.983604590590e-01 1.004209151850e+00 1.009765359026e+00 1.015018705345e+00 1.019957228196e+00 1.024577133830e+00 1.028868823850e+00 1.032830434377e+00 1.036453726569e+00 1.039741887464e+00 1.042690837195e+00 1.045300844361e+00 1.047579681836e+00 1.049524880887e+00 1.051150033609e+00 1.052458230092e+00 1.053458833332e+00 1.054172487324e+00 1.054599556812e+00 1.054769454246e+00 1.054694093201e+00 1.054391194942e+00 1.053892870535e+00 1.053208269847e+00 1.052377965256e+00 1.051421154804e+00 1.050364901327e+00 1.049250845134e+00 1.048096632689e+00 1.046947061006e+00 1.045827966036e+00 1.044772741707e+00 1.043823375673e+00 1.043001722821e+00 1.042350897212e+00 1.041894882239e+00 1.041665637262e+00 1.041694412061e+00 1.041999260328e+00 1.042610769685e+00 1.043539766021e+00 1.044806636136e+00 1.046421192668e+00 1.048385504345e+00 1.050710077291e+00 1.053380188805e+00 1.056396644382e+00 1.059740972259e+00 1.063393868110e+00 1.067334710028e+00 1.071529996326e+00 1.075952371727e+00 1.080558336793e+00 1.085308824151e+00 1.090159989495e+00 1.095058020123e+00 1.099962353048e+00 1.104807807298e+00 1.109550086949e+00 1.114130399001e+00 1.118488269606e+00 1.122579955849e+00 1.126337850006e+00 1.129717269454e+00 1.132664645671e+00 1.135126592148e+00 1.137064894994e+00 1.138424965204e+00 1.139176883662e+00 1.139278432379e+00 1.138697421424e+00 1.137412349694e+00 1.135390262051e+00 1.132624981890e+00 1.129094941834e+00 1.124796823196e+00 1.119732582914e+00 1.113896960272e+00 1.107312866239e+00 1.099985261804e+00 1.091942475904e+00 1.083214504054e+00 1.073828030199e+00 1.063836607305e+00 1.053275035523e+00 1.042204925400e+00 1.030684402039e+00 1.018774855887e+00 1.006559079166e+00 9.941044244350e-01 9.815053048694e-01 9.688469771533e-01 9.562240598446e-01 9.437448040618e-01 9.315030036139e-01 9.196183190257e-01 9.081918481071e-01 8.973379228118e-01 8.871690027255e-01 8.777843936638e-01 8.692949001866e-01 8.617851554907e-01 8.553469481824e-01 8.500493990418e-01 8.459427404725e-01 8.430785695450e-01 8.414623241995e-01 8.411061449590e-01 8.419825344259e-01 8.440512887857e-01 8.472565800545e-01 8.515106985543e-01 8.567310076131e-01 8.628004966750e-01 8.696071725058e-01 8.770310579673e-01 8.849368401846e-01 8.932101581894e-01 9.017193735371e-01 9.103561956705e-01 9.190128326826e-01 9.275930992031e-01 9.360266406246e-01 9.442406594278e-01 9.521980720014e-01 9.598653192600e-01 9.672306706204e-01 9.743080123555e-01 9.811076251491e-01 9.876749970427e-01 9.940508107541e-01 1.000291137675e+00 1.006458936542e+00 1.012607331071e+00 1.018803191129e+00 1.025085144192e+00 1.031500014064e+00 1.038068437974e+00 1.044790402026e+00 1.051663194168e+00 1.058638905561e+00 1.065671436014e+00 1.072682582912e+00 1.079576797441e+00 1.086258789886e+00 1.092603651026e+00 1.098506085922e+00 1.103842533735e+00 1.108506713517e+00 1.112408495009e+00 1.115458357342e+00 1.117610898130e+00 1.118824489567e+00 1.119093830436e+00 1.118442785649e+00 1.116909636620e+00 1.114572542250e+00 1.111512013414e+00 1.107837241498e+00 1.103657346486e+00 1.099080918470e+00 1.094218885801e+00 1.089151511613e+00 1.083954646170e+00 1.078667559157e+00 1.073300442838e+00 1.067844935455e+00 1.062250561571e+00 1.056468222848e+00 1.050419939603e+00 1.044040828600e+00 1.037277933216e+00 1.030095103953e+00 1.022514149846e+00 1.014582289194e+00 1.006422067773e+00 9.982057934268e-01 9.901507339346e-01 9.825378894351e-01 9.756502221277e-01 9.697900935487e-01 9.652230734648e-01 9.621526808344e-01 9.607076657039e-01 9.608817419181e-01 9.625653988033e-01 9.655019074358e-01 9.693312861838e-01 9.736113409712e-01 9.747993074418e-01 9.728753096337e-01 9.710467089945e-01 9.721387076389e-01 9.764843957087e-01 9.815831449788e-01 9.837870633764e-01 9.807734900327e-01 9.730948201541e-01 9.638939960001e-01 9.569486333672e-01 9.542047713648e-01 9.545556843635e-01 9.548336486421e-01 9.522816845487e-01 9.466612091408e-01 9.406624207416e-01 9.382980506713e-01 9.422009482332e-01 9.517421182878e-01 9.634722782990e-01 9.734867342539e-01 9.799219754109e-01 9.839687564913e-01 9.888086678687e-01 9.971528694789e-01 1.009070785549e+00 1.021695788175e+00 1.030986737775e+00 1.034265553589e+00 1.031835009364e+00 1.026727928651e+00 1.022748580433e+00 1.021990371989e+00 1.023475491571e+00 1.023972467950e+00 1.020381179170e+00 1.011967648011e+00 1.001020073682e+00 9.915365035620e-01 9.866489123221e-01 9.864773846427e-01 9.880549168244e-01 9.874024926223e-01 9.821759364131e-01 9.731419713832e-01 9.636446654363e-01 9.573495053646e-01 9.556888403267e-01 9.568824340354e-01 9.572777308041e-01 9.539651305248e-01 9.468545111653e-01 9.388668491402e-01 9.341007759967e-01 9.350851963083e-01 9.410098364997e-01 9.483017111480e-01 9.530823834377e-01 9.536652127121e-01 9.514428942475e-01 9.497361869361e-01 9.513573787848e-01 9.564934301057e-01 9.625116839436e-01 9.658421909582e-01 9.645192663366e-01 9.596412060091e-01 9.549014152106e-01 9.543820831366e-01 9.599136349723e-01 9.699147033937e-01 9.805878083490e-01 9.884589099635e-01 9.924511736036e-01 9.942510778899e-01 9.968955489755e-01 1.002554105803e+00 1.011086723573e+00 1.020375012383e+00 1.028000818332e+00 1.032997328562e+00 1.030849667599e+00 9.855997708175e-01 9.145033632281e-01 8.536034859516e-01 8.575004546670e-01 9.159188443946e-01 9.667819724476e-01 9.635514872741e-01 9.077412485379e-01 8.475319419689e-01 8.420557922154e-01 8.948832057422e-01 9.480878223878e-01 9.477492540045e-01 8.862466104126e-01 8.102638716909e-01 7.942588651081e-01 8.594096320325e-01 9.419746481235e-01 9.706266586629e-01 9.211298577851e-01 8.275865877049e-01 7.710891746305e-01 8.102682959819e-01 9.021934100286e-01 9.625686853945e-01 9.484161123226e-01 8.776844829639e-01 8.200082807470e-01 8.417513838305e-01 9.232341836107e-01 9.852650853776e-01 9.739115697442e-01 8.941892944250e-01 8.121439357953e-01 8.143506506749e-01 9.043077928893e-01 9.957932968078e-01 1.014936702374e+00 9.469997083922e-01 8.424810258271e-01 7.988615080964e-01 8.666742930831e-01 9.769635725634e-01 1.035892830397e+00 1.002449177228e+00 8.997086021600e-01 8.084490259640e-01 8.154835380349e-01 9.084380809700e-01 9.967381392434e-01 1.017132883154e+00 9.661269310337e-01 8.922958488891e-01 8.632228603003e-01 8.988691477933e-01 9.496024818579e-01 9.589083396690e-01 9.128544056635e-01 8.471726403208e-01 8.218514763202e-01 8.596506855544e-01 9.169443380126e-01 9.368830756580e-01 8.986418977151e-01 8.284254749919e-01 7.840791457194e-01 8.035910335228e-01 8.593502757064e-01 8.947772389679e-01 8.807835526596e-01 8.334605447294e-01 8.025644574721e-01 8.277726614362e-01 8.926282032835e-01 9.462082890158e-01 9.543216486184e-01 9.208240877710e-01 8.826998581398e-01 8.813631258634e-01 9.212655233788e-01 9.664574498753e-01 9.799020905126e-01 9.531792752828e-01 9.106295789587e-01 8.913535741026e-01 9.127561966113e-01 9.510400000089e-01 9.664801986657e-01 9.372863287088e-01 8.740371360120e-01 8.163172965922e-01 8.068825960924e-01 8.495194079330e-01 9.051320974817e-01 9.325444785904e-01 9.165057108865e-01 8.721588999720e-01 8.355880455475e-01 8.386193913096e-01 8.801874304318e-01 9.300030477551e-01 9.585159491941e-01 9.561246685142e-01 9.344647130556e-01 9.158108650010e-01 9.151544344022e-01 9.279546631208e-01 9.367313959599e-01 9.285689519723e-01 9.063470731128e-01 8.865470789449e-01 8.846971327757e-01 8.991206098600e-01 9.117127228851e-01
 1.241754562272e+00 1.239651442991e+00 1.237711863235e+00 1.236580811293e+00 1.236058058776e+00 1.235316613918e+00 1.233750029689e+00 1.231593333841e+00 1.229687714470e+00 1.228614887932e+00 1.228091559984e+00 1.227254845905e+00 1.225548636217e+00 1.223300378864e+00 1.221396368542e+00 1.220372117676e+00 1.219847356464e+00 1.218905101802e+00 1.217035146582e+00 1.214676183144e+00 1.212769273433e+00 1.211781634382e+00 1.211217624818e+00 1.210139965902e+00 1.208131789821e+00 1.205715721378e+00 1.203818017635e+00 1.202825136399e+00 1.202191482209e+00 1.200995608594e+00 1.198881860357e+00 1.196422503557e+00 1.194541398190e+00 1.193565203789e+00 1.192884749650e+00 1.191571607999e+00 1.189333229791e+00 1.186831000625e+00 1.185008414710e+00 1.184098211889e+00 1.183369171470e+00 1.181890748976e+00 1.179515436537e+00 1.177031254252e+00 1.175325610701e+00 1.174461012720e+00 1.173619411481e+00 1.171969880043e+00 1.169518450330e+00 1.167090281428e+00 1.165464179451e+00 1.164578282179e+00 1.163609340170e+00 1.161839885970e+00 1.159361514895e+00 1.156967991087e+00 1.155350500931e+00 1.154410795630e+00 1.153358989130e+00 1.151506245539e+00 1.148969256533e+00 1.146551712922e+00 1.144934217839e+00 1.143979305531e+00 1.142863693135e+00 1.140904914841e+00 1.138260093591e+00 1.135795180616e+00 1.134200871405e+00 1.133258195772e+00 1.132051367442e+00 1.129922244129e+00 1.127155159565e+00 1.124689140867e+00 1.123149430765e+00 1.122187893062e+00 1.120831330484e+00 1.118502176516e+00 1.115634411763e+00 1.113216841195e+00 1.111748156032e+00 1.110722870825e+00 1.109167334201e+00 1.106654829220e+00 1.103747469588e+00 1.101410885725e+00 1.099989819153e+00 1.098857764961e+00 1.097091889318e+00 1.094443591497e+00 1.091571083778e+00 1.089336889995e+00 1.087916776353e+00 1.086635765585e+00 1.084684986028e+00 1.081970780027e+00 1.079178501779e+00 1.077032665280e+00 1.075560266596e+00 1.074102307417e+00 1.072012107796e+00 1.069302443669e+00 1.066597236192e+00 1.064473645074e+00 1.062888452579e+00 1.061259803267e+00 1.059083547826e+00 1.056411703272e+00 1.053763755399e+00 1.051593303652e+00 1.049859621006e+00 1.048090201848e+00 1.045867740587e+00 1.043231495363e+00 1.040601059130e+00 1.038355646119e+00 1.036477964459e+00 1.034595386368e+00 1.032349524393e+00 1.029741366098e+00 1.027111621848e+00 1.024788611844e+00 1.022779473468e+00 1.020795033730e+00 1.018534974431e+00 1.015964300265e+00 1.013332519067e+00 1.010919800765e+00 1.008775950897e+00 1.006691059619e+00 1.004419471288e+00 1.001890726179e+00 9.992561145413e-01 9.967510405004e-01 9.944678941837e-01 9.922813286463e-01 9.899871701780e-01 9.874908106194e-01 9.848694340228e-01 9.822941482022e-01 9.798821447617e-01 9.775829248782e-01 9.752488201672e-01 9.727765370775e-01 9.701831512958e-01 9.675722430649e-01 9.650469632511e-01 9.626270720795e-01 9.602310124747e-01 9.577634392403e-01 9.551933283108e-01 9.525657523487e-01 9.499595004279e-01 9.474262558757e-01 9.449446245274e-01 9.424420934644e-01 9.398744901131e-01 9.372486749275e-01 9.346022928290e-01 9.319803689631e-01 9.293980289530e-01 9.268294807650e-01 9.242426439984e-01 9.216225116417e-01 9.189645190400e-01 9.162848635415e-01 9.136140910152e-01 9.109694462734e-01 9.083397440819e-01 9.057030000192e-01 9.030347501536e-01 9.003245737423e-01 8.975957297110e-01 8.948828165602e-01 8.921949449785e-01 8.895168571939e-01 8.868214942249e-01 8.840872031419e-01 8.813262299527e-01 8.785705752992e-01 8.758335968696e-01 8.731035662404e-01 8.703617529010e-01 8.675956210169e-01 8.648131820221e-01 8.620346686803e-01 8.592637682587e-01 8.564847946243e-01 8.536901433510e-01 8.508825752256e-01 8.480731196558e-01 8.452694126598e-01 8.424658628300e-01 8.396459618470e-01 8.368064041736e-01 8.339595123581e-01 8.311170335665e-01 8.282778230556e-01 8.254358592349e-01 8.225779612722e-01 8.197016255675e-01 8.168226302022e-01 8.139473027767e-01 8.110725178011e-01 8.081885897974e-01 8.052914736434e-01 8.023841148068e-01 7.994766350847e-01 7.965723589964e-01 7.936613311255e-01 7.907376739196e-01 7.878061349023e-01 7.848705174383e-01 7.819364372109e-01 7.790019618160e-01 7.760556622944e-01 7.730977997135e-01 7.701388756279e-01 7.671817275326e-01 7.642226833542e-01 7.612579636435e-01 7.582809673271e-01 7.552991797585e-01 7.523227541954e-01 7.493473918918e-01 7.463663719074e-01 7.433780878708e-01 7.403838223110e-01 7.373904280061e-01 7.344040468477e-01 7.314140872666e-01 7.284167757986e-01 7.254165113585e-01 7.224180702386e-01 7.194211297644e-01 7.164245411979e-01 7.134248033410e-01 7.104199188842e-01 7.074187797748e-01 7.044188753117e-01 7.014162941131e-01 6.984138735327e-01 6.954103399105e-01 6.924073856754e-01 6.894074549562e-01 6.864069301182e-01 6.834039058450e-01 6.804038978066e-01 6.774070214827e-01 6.744101484405e-01 6.714169186568e-01 6.684251625383e-01 6.654342989733e-01 6.624476395056e-01 6.594644540845e-01 6.564838439068e-01 6.535077346754e-01 6.505361841920e-01 6.475675398152e-01 6.446031114041e-01 6.416439708365e-01 6.386896123465e-01 6.357414199672e-01 6.327995967075e-01 6.298609578856e-01 6.269301116239e-01 6.240060594527e-01 6.210884570725e-01 6.181810926314e-01 6.152805441372e-01 6.123866441795e-01 6.095017003003e-01 6.066249355125e-01 6.037583986520e-01 6.009033356068e-01 5.980566962015e-01 5.952197701152e-01 5.923952050600e-01 5.895824170845e-01 5.867796446525e-01 5.839896735973e-01 5.812129133704e-01 5.784488600830e-01 5.757007221058e-01 5.729651948104e-01 5.702438746652e-01 5.675380083089e-01 5.648477642314e-01 5.621737114298e-01 5.595177094030e-01 5.568794906799e-01 5.542596963271e-01 5.516562610663e-01 5.490708305120e-01 5.465054171224e-01 5.439633144171e-01 5.414416046251e-01 5.389418295136e-01 5.364632966729e-01 5.340061822600e-01 5.315733341473e-01 5.291658912279e-01 5.267834461239e-01 5.244271075656e-01 5.220961620132e-01 5.197915881281e-01 5.175145960311e-01 5.152658019693e-01 5.130460772846e-01 5.108565522386e-01 5.086987162883e-01 5.065697608374e-01 5.044739035671e-01 5.024095993514e-01 5.003785800724e-01 4.983833013511e-01 4.964221766368e-01 4.944960822284e-01 4.926075219179e-01 4.907538018825e-01 4.889395544844e-01 4.871647641818e-01 4.854294711853e-01 4.837338196272e-01 4.820785369642e-01 4.804650216278e-01 4.788955458179e-01 4.773703156540e-01 4.758880684440e-01 4.744509278794e-01 4.730582414037e-01 4.717136431113e-01 4.704169891571e-01 4.691687214214e-01 4.679690331268e-01 4.668181832241e-01 4.657180690733e-01 4.646685008752e-01 4.636719596484e-01 4.627284263328e-01 4.618380650107e-01 4.610002258096e-01 4.602172859848e-01 4.594901931831e-01 4.588199518755e-01 4.582060258770e-01 4.576485507738e-01 4.571484008802e-01 4.567069728164e-01 4.563254462641e-01 4.560030272183e-01 4.557401223792e-01 4.555370161510e-01 4.553958432352e-01 4.553150513858e-01 4.552968741009e-01 4.553407313124e-01 4.554463794922e-01 4.556151829531e-01 4.558469473081e-01 4.561426795252e-01 4.565009288902e-01 4.569228878423e-01 4.574093500837e-01 4.579593730102e-01 4.585744359687e-01 4.592542232314e-01 4.599966559982e-01 4.608038514650e-01 4.616759240827e-01 4.626120706964e-01 4.636130424302e-01 4.646780549896e-01 4.658054204734e-01 4.669975157410e-01 4.682543535687e-01 4.695739957964e-01 4.709573355720e-01 4.724033967113e-01 4.739115013565e-01 4.754831397247e-01 4.771175812651e-01 4.788136236184e-01 4.805707016344e-01 4.823881731556e-01 4.842672702368e-01 4.862068089301e-01 4.882070474566e-01 4.902662536692e-01 4.923830789774e-01 4.945593225081e-01 4.967934953909e-01 4.990861596768e-01 5.014358283482e-01 5.038412112717e-01 5.063025146399e-01 5.088185242396e-01 5.113899883779e-01 5.140163092911e-01 5.166962684996e-01 5.194283318254e-01 5.222120769056e-01 5.250487246273e-01 5.279368276858e-01 5.308756593830e-01 5.338639785159e-01 5.369011699872e-01 5.399873606672e-01 5.431212376757e-01 5.463024116739e-01 5.495309020725e-01 5.528059077640e-01 5.561247108511e-01 5.594891192106e-01 5.628977385928e-01 5.663509825258e-01 5.698461824785e-01 5.733829495152e-01 5.769620663121e-01 5.805821456421e-01 5.842436441042e-01 5.879424892994e-01 5.916829272451e-01 5.954601599764e-01 5.992754512830e-01 6.031286326440e-01 6.070187877301e-01 6.109439809177e-01 6.149046020351e-01 6.189002099374e-01 6.229308901095e-01 6.269951845212e-01 6.310916413897e-01 6.352208375243e-01 6.393822118103e-01 6.435749468717e-01 6.477994125062e-01 6.520526488625e-01 6.563369170598e-01 6.606502927336e-01 6.649921533259e-01 6.693620713606e-01 6.737600189593e-01 6.781848725704e-01 6.826362839197e-01 6.871140728282e-01 6.916173814438e-01 6.961459240426e-01 7.006989778257e-01 7.052770796150e-01 7.098776863660e-01 7.145026989142e-01 7.191494109496e-01 7.238191909559e-01 7.285102546850e-01 7.332234800872e-01 7.379576651622e-01 7.427115252633e-01 7.474856185605e-01 7.522796635275e-01 7.570929233824e-01 7.619250220036e-01 7.667759696918e-01 7.716435317730e-01 7.765294732852e-01 7.814326868361e-01 7.863526396800e-01 7.912884527760e-01 7.962403374405e-01 8.012080675739e-01 8.061912024145e-01 8.111889299590e-01 8.162003989688e-01 8.212265974048e-01 8.262669308647e-01 8.313194815028e-01 8.363860804719e-01 8.414634956345e-01 8.465548942183e-01 8.516570915412e-01 8.567708041596e-01 8.618961583986e-01 8.670316290305e-01 8.721787334036e-01 8.773347601582e-01 8.825010734092e-01 8.876768217119e-01 8.928614560758e-01 8.980550258214e-01 9.032567505489e-01 9.084663005456e-01 9.136834266664e-01 9.189085385611e-01 9.241415176359e-01 9.293795580178e-01 9.346251247003e-01 9.398766601200e-01 9.451339571761e-01 9.503961760055e-01 9.556642868909e-01 9.609370366687e-01 9.662139271212e-01 9.714951008596e-01 9.767799969745e-01 9.820695838201e-01 9.873609403159e-01 9.926557786845e-01 9.979534299576e-01 1.003254093654e+00 1.008556406972e+00 1.013859931078e+00 1.019165526953e+00 1.024471890436e+00 1.029779438691e+00 1.035087879866e+00 1.040395893284e+00 1.045704020692e+00 1.051011411872e+00 1.056318732178e+00 1.061625751777e+00 1.066929965970e+00 1.072233885783e+00 1.077535654210e+00 1.082835225245e+00 1.088131893570e+00 1.093426561638e+00 1.098717549199e+00 1.104006004510e+00 1.109290479014e+00 1.114571256436e+00 1.119847044286e+00 1.125119141922e+00 1.130386458636e+00 1.135648575322e+00 1.140905737424e+00 1.146156528535e+00 1.151401431307e+00 1.156640816957e+00 1.161872508927e+00 1.167098342054e+00 1.172316343880e+00 1.177527540923e+00 1.182730681040e+00 1.187925815365e+00 1.193112764448e+00 1.198290547883e+00 1.203460855261e+00 1.208620501805e+00 1.213771194205e+00 1.218911354229e+00 1.224041812591e+00 1.229162279302e+00 1.234271257042e+00 1.239370416737e+00 1.244456845760e+00 1.249532998805e+00 1.254596515587e+00 1.259646825492e+00 1.264686014037e+00 1.269711961505e+00 1.274724749896e+00 1.279723690254e+00 1.284709390352e+00 1.289680922066e+00 1.294637577505e+00 1.299579979966e+00 1.304507397702e+00 1.309419455038e+00 1.314316624637e+00 1.319196695618e+00 1.324061051042e+00 1.328909582654e+00 1.333740390904e+00 1.338554103273e+00 1.343349512524e+00 1.348128958560e+00 1.352889420351e+00 1.357631609983e+00 1.362354476848e+00 1.367058602389e+00 1.371744178169e+00 1.376408540926e+00 1.381053611999e+00 1.385678725754e+00 1.390282522410e+00 1.394865745809e+00 1.399426907872e+00 1.403967244689e+00 1.408485205564e+00 1.412980756560e+00 1.417453956483e+00 1.421903679936e+00 1.426331037283e+00 1.430733809356e+00 1.435112609068e+00 1.439467927827e+00 1.443797510965e+00 1.448103257156e+00 1.452382473242e+00 1.456637124138e+00 1.460865266381e+00 1.465066561567e+00 1.469242725850e+00 1.473389670199e+00 1.477511123901e+00 1.481604591857e+00 1.485668678572e+00 1.489706383933e+00 1.493713143178e+00 1.497693076741e+00 1.501641982685e+00 1.505561766625e+00 1.509451525646e+00 1.513309263825e+00 1.517138173723e+00 1.520934465876e+00 1.524700376696e+00 1.528433233975e+00 1.532133754004e+00 1.535803783197e+00 1.539437627587e+00 1.543041047393e+00 1.546608969373e+00 1.550142837032e+00 1.553644518827e+00 1.557107560235e+00 1.560538949447e+00 1.563932473566e+00 1.567291257222e+00 1.570615218711e+00 1.573899103812e+00 1.577150023767e+00 1.580359536502e+00 1.583533844203e+00 1.586669953492e+00 1.589765630002e+00 1.592825389117e+00 1.595842578599e+00 1.598823298664e+00 1.601762961531e+00 1.604661699928e+00 1.607522171309e+00 1.610338024238e+00 1.613115297174e+00 1.615849114816e+00 1.618539851640e+00 1.621191796826e+00 1.623795692121e+00 1.626360821927e+00 1.628879524227e+00 1.631354255322e+00 1.633786727749e+00 1.636170893149e+00 1.638513487786e+00 1.640807478415e+00 1.643056268606e+00 1.645260924994e+00 1.647413942157e+00 1.649525072256e+00 1.651585002397e+00 1.653599258864e+00 1.655565463741e+00 1.657479293496e+00 1.659348949088e+00 1.661163951947e+00 1.662933463296e+00 1.664651578668e+00 1.666317219914e+00 1.667936442504e+00 1.669497788941e+00 1.671012708957e+00 1.672472791385e+00 1.673880716302e+00 1.675237818672e+00 1.676536356643e+00 1.677788146310e+00 1.678979626432e+00 1.680120184374e+00 1.681206125767e+00 1.682233034907e+00 1.683210103211e+00 1.684125017334e+00 1.684988529032e+00 1.685793409634e+00 1.686538923909e+00 1.687232744415e+00 1.687861935229e+00 1.688437486731e+00 1.688952314269e+00 1.689407134649e+00 1.689806026346e+00 1.690139988912e+00 1.690419459388e+00 1.690634007466e+00 1.690788920095e+00 1.690885520130e+00 1.690913787870e+00 1.690887649114e+00 1.690793512855e+00 1.690638409738e+00 1.690421795300e+00 1.690136500357e+00 1.689795496910e+00 1.689381994536e+00 1.688909751165e+00 1.688371114530e+00 1.687763487296e+00 1.687098222022e+00 1.686356861466e+00 1.685558155303e+00 1.684686979485e+00 1.683749464523e+00 1.682748896347e+00 1.681672695382e+00 1.680536987976e+00 1.679326346080e+00 1.678050251485e+00 1.676706262562e+00 1.675287769255e+00 1.673806834211e+00 1.672248802444e+00 1.670624534955e+00 1.668929753299e+00 1.667160182845e+00 1.665324996693e+00 1.663411888647e+00 1.661432748759e+00 1.659378543922e+00 1.657249890368e+00 1.655055635583e+00 1.652779342574e+00 1.650437377152e+00 1.648017224404e+00 1.645523023867e+00 1.642959972213e+00 1.640313817792e+00 1.637602700203e+00 1.634809455053e+00 1.631944242760e+00 1.629006135498e+00 1.625985981969e+00 1.622898896092e+00 1.619726573615e+00 1.616484562463e+00 1.613165398012e+00 1.609765728055e+00 1.606296487993e+00 1.602741805100e+00 1.599117961039e+00 1.595412475581e+00 1.591628404560e+00 1.587772478989e+00 1.583831623607e+00 1.579820385295e+00 1.575726608836e+00 1.571555462529e+00 1.567309742872e+00 1.562978352514e+00 1.558578309170e+00 1.554092015842e+00 1.549530905535e+00 1.544891816510e+00 1.540170248448e+00 1.535377902235e+00 1.530498321898e+00 1.525546939999e+00 1.520514176060e+00 1.515401171369e+00 1.510216133770e+00 1.504943415871e+00 1.499601087101e+00 1.494175122938e+00 1.488671297930e+00 1.483093357272e+00 1.477431179263e+00 1.471699082112e+00 1.465881760139e+00 1.459990108110e+00 1.454023416186e+00 1.447973377762e+00 1.441854538430e+00 1.435651501300e+00 1.429376340258e+00 1.423024252022e+00 1.416592837196e+00 1.410092925862e+00 1.403509413962e+00 1.396858772740e+00 1.390128735959e+00 1.383324751992e+00 1.376451769441e+00 1.369497934402e+00 1.362479184435e+00 1.355381747086e+00 1.348216251632e+00 1.340980684749e+00 1.333668294844e+00 1.326294809147e+00 1.318843846606e+00 1.311330084916e+00 1.303747642526e+00 1.296093815605e+00 1.288381920423e+00 1.280595488874e+00 1.272751593749e+00 1.264840563122e+00 1.256866419480e+00 1.248835504635e+00 1.240734772194e+00 1.232585213386e+00 1.224369118662e+00 1.216099027287e+00 1.207776005397e+00 1.199390534039e+00 1.190962714372e+00 1.182472456599e+00 1.173938905146e+00 1.165354817916e+00 1.156718359631e+00 1.148046163662e+00 1.139318467409e+00 1.130557903536e+00 1.121753525847e+00 1.112907983095e+00 1.104034497737e+00 1.095115490346e+00 1.086175527736e+00 1.077197723236e+00 1.068193684641e+00 1.059170486144e+00 1.050113940074e+00 1.041050049544e+00 1.031958466885e+00 1.022857939726e+00 1.013747559637e+00 1.004620806262e+00 9.955015440957e-01 9.863671077290e-01 9.772439097723e-01 9.681231453992e-01 9.590066363817e-01 9.499137355443e-01 9.408232870802e-01 9.317668618918e-01 9.227287490454e-01 9.137192117780e-01 9.047531184042e-01 8.958126704744e-01 8.869312490731e-01 8.780873145960e-01 8.693031997922e-01 8.605843374240e-01 8.519181900045e-01 8.433421061504e-01 8.348280662295e-01 8.264081385157e-01 8.180796925415e-01 8.098403206068e-01 8.017224129526e-01 7.936989304478e-01 7.858088022128e-01 7.780415656901e-01 7.704048759613e-01 7.629239876103e-01 7.555775903804e-01 7.484072719842e-01 7.413948252099e-01 7.345605555405e-01 7.279211721598e-01 7.214610209800e-01 7.152222419442e-01 7.091822097632e-01 7.033702281810e-01 6.977926007840e-01 6.924414919777e-01 6.873583356333e-01 6.825151711619e-01 6.779492572407e-01 6.736567379850e-01 6.696390286708e-01 6.659287186596e-01 6.624982966195e-01 6.593892468664e-01 6.565863305262e-01 6.540988021918e-01 6.519487697393e-01 6.501115330925e-01 6.486267354295e-01 6.474682613148e-01 6.466561314171e-01 6.461956597276e-01 6.460664359431e-01 6.463049879421e-01 6.468744244756e-01 6.478029185681e-01 6.490787663200e-01 6.506893510257e-01 6.526601646722e-01 6.549514404391e-01 6.575922877372e-01 6.605596033509e-01 6.638466121043e-01 6.674678651819e-01 6.713847444698e-01 6.756249369883e-01 6.801541642508e-01 6.849745593662e-01 6.900890244340e-01 6.954602821822e-01 7.011156201223e-01 7.070124767261e-01 7.131635819026e-01 7.195555396212e-01 7.261628642926e-01 7.330064908962e-01 7.400418973106e-01 7.472858606057e-01 7.547180427088e-01 7.623196702028e-01 7.701063577197e-01 7.780336750295e-01 7.861236120975e-01 7.943477561169e-01 8.026975160186e-01 8.111801016012e-01 8.197576674264e-01 8.284512462549e-01 8.372291906757e-01 8.460902652882e-01 8.550353629807e-01 8.640319433438e-01 8.731006934740e-01 8.822064909473e-01 8.913576727045e-01 9.005450167794e-01 9.097456725047e-01 9.189765184554e-01 9.282036029853e-01 9.374389740689e-01 9.466676715680e-01 9.558762818688e-01 9.650750909502e-01 9.742315565353e-01 9.833643869480e-01 9.924492821821e-01 1.001482429910e+00 1.010468719896e+00 1.019380151621e+00 1.028234917742e+00 1.037006927978e+00 1.045697816425e+00 1.054307764190e+00 1.062811930715e+00 1.071229752614e+00 1.079530579400e+00 1.087725071287e+00 1.095804913210e+00 1.103752097811e+00 1.111583756383e+00 1.119268662929e+00 1.126822085092e+00 1.134229908338e+00 1.141481275576e+00 1.148589252518e+00 1.155523636555e+00 1.162303010743e+00 1.168908017721e+00 1.175334225282e+00 1.181590857048e+00 1.187648688710e+00 1.193529980989e+00 1.199210941926e+00 1.204692457848e+00 1.209980848738e+00 1.215047879491e+00 1.219919157925e+00 1.224565024369e+00 1.228993514804e+00 1.233207464143e+00 1.237180214217e+00 1.240938501086e+00 1.244451157125e+00 1.247730293375e+00 1.250775389718e+00 1.253562811038e+00 1.256120466717e+00 1.258414098230e+00 1.260461779296e+00 1.262258707696e+00 1.263785076964e+00 1.265067548670e+00 1.266074579564e+00 1.266823119986e+00 1.267308548800e+00 1.267515925126e+00 1.267468196765e+00 1.267135535015e+00 1.266538382702e+00 1.265669895941e+00 1.264516672727e+00 1.263103721809e+00 1.261401485297e+00 1.259431668862e+00 1.257186710722e+00 1.254657528794e+00 1.251865652027e+00 1.248786469060e+00 1.245441387589e+00 1.241822033341e+00 1.237924604929e+00 1.233767220543e+00 1.229329504008e+00 1.224633129008e+00 1.219670883917e+00 1.214440139943e+00 1.208960115216e+00 1.203212941411e+00 1.197219924387e+00 1.190974936067e+00 1.184480936370e+00 1.177752449900e+00 1.170778956203e+00 1.163579675086e+00 1.156151598699e+00 1.148499198639e+00 1.140637723702e+00 1.132561761279e+00 1.124286370158e+00 1.115815709770e+00 1.107155085429e+00 1.098318396042e+00 1.089307789292e+00 1.080136246779e+00 1.070810951049e+00 1.061341674393e+00 1.051740042496e+00 1.042015685907e+00 1.032179465962e+00 1.022245174370e+00 1.012221410036e+00 1.002124079534e+00 9.919654153561e-01 9.817580135841e-01 9.715186724261e-01 9.612601569644e-01 9.509981150291e-01 9.407510332786e-01 9.305307764910e-01 9.203601492011e-01 9.102533249381e-01 9.002271378673e-01 8.903061953360e-01 8.805022885923e-01 8.708415468971e-01 8.613416752631e-01 8.520199494942e-01 8.429059581975e-01 8.340096255242e-01 8.253636080198e-01 8.169834314849e-01 8.088891712319e-01 8.011107383332e-01 7.936587537226e-01 7.865643299685e-01 7.798430707755e-01 7.735145704130e-01 7.676051538234e-01 7.621230691753e-01 7.570980817406e-01 7.525369604878e-01 7.484586469768e-01 7.448817479756e-01 7.418083342713e-01 7.392589907581e-01 7.372340338621e-01 7.357442367692e-01 7.347948192013e-01 7.343813975378e-01 7.345117075469e-01 7.351768208884e-01 7.363757377948e-01 7.381020662916e-01 7.403406975998e-01 7.430877764026e-01 7.463252642935e-01 7.500397189729e-01 7.542137025809e-01 7.588288741044e-01 7.638665159441e-01 7.693024966670e-01 7.751181807417e-01 7.812872889478e-01 7.877881538770e-01 7.945950622661e-01 8.016811532760e-01 8.090265473484e-01 8.165958001750e-01 8.243734850620e-01 8.323265378272e-01 8.404308051994e-01 8.486634764647e-01 8.569917226088e-01 8.654007349329e-01 8.738556852770e-01 8.823373613313e-01 8.908228236459e-01 8.992798287993e-01 9.076994618197e-01 9.160455800320e-01 9.243029980293e-01 9.324522265293e-01 9.404640023774e-01 9.483304607926e-01 9.560219423067e-01 9.635244619971e-01 9.708224286952e-01 9.778919422531e-01 9.847271208554e-01 9.913033253578e-01 9.976120403161e-01 1.003641153412e+00 1.009372579619e+00 1.014803896447e+00 1.019918802530e+00 1.024713462317e+00 1.029178047735e+00 1.033308085659e+00 1.037100930808e+00 1.040551258152e+00 1.043661918189e+00 1.046428794760e+00 1.048859970034e+00 1.050956160581e+00 1.052722014159e+00 1.054172847614e+00 1.055307177033e+00 1.056147568134e+00 1.056703616990e+00 1.056988149488e+00 1.057028402057e+00 1.056829371123e+00 1.056427423432e+00 1.055838709735e+00 1.055084602358e+00 1.054204182702e+00 1.053210670880e+00 1.052145872816e+00 1.051034668531e+00 1.049904721325e+00 1.048799344242e+00 1.047737253571e+00 1.046761695566e+00 1.045897105542e+00 1.045175763782e+00 1.044631914087e+00 1.044285066241e+00 1.044169955287e+00 1.044302878873e+00 1.044708170414e+00 1.045404611066e+00 1.046399092004e+00 1.047711442508e+00 1.049336665492e+00 1.051282640686e+00 1.053545183575e+00 1.056110697081e+00 1.058973015345e+00 1.062107525080e+00 1.065497774837e+00 1.069112806237e+00 1.072922439844e+00 1.076892385420e+00 1.080979969141e+00 1.085150731293e+00 1.089350907214e+00 1.093540305448e+00 1.097667929839e+00 1.101678214884e+00 1.105531154188e+00 1.109161602581e+00 1.112527843577e+00 1.115575997163e+00 1.118251642245e+00 1.120516243472e+00 1.122311222754e+00 1.123601446378e+00 1.124341220126e+00 1.124490024259e+00 1.124019526487e+00 1.122888069242e+00 1.121078260474e+00 1.118560602334e+00 1.115316115787e+00 1.111337665911e+00 1.106606915974e+00 1.101130897533e+00 1.094903638603e+00 1.087938433519e+00 1.080251629764e+00 1.071857019030e+00 1.062795454444e+00 1.053089180136e+00 1.042789229133e+00 1.031946633521e+00 1.020613010324e+00 1.008867052211e+00 9.967734140292e-01 9.844253587159e-01 9.719141360181e-01 9.593379936440e-01 9.468163131497e-01 9.344570101897e-01 9.223961433693e-01 9.107565287533e-01 8.996751404960e-01 8.892923301739e-01 8.797351905580e-01 8.711449937200e-01 8.636358609992e-01 8.573277027784e-01 8.523160723398e-01 8.486716703956e-01 8.464631472380e-01 8.457063755649e-01 8.464140703198e-01 8.485551667567e-01 8.520746072620e-01 8.568967781346e-01 8.629061474640e-01 8.699866797353e-01 8.779837869691e-01 8.867429592492e-01 8.961019748240e-01 9.058808361606e-01 9.159220586206e-01 9.260507499877e-01 9.361172414645e-01 9.459796073877e-01 9.555043921922e-01 9.645921847092e-01 9.731460004723e-01 9.811061006305e-01 9.884263949270e-01 9.950837375502e-01 1.001089394018e+00 1.006456997710e+00 1.011241339180e+00 1.015500312779e+00 1.019312830470e+00 1.022773875679e+00 1.025972146505e+00 1.029018527980e+00 1.032000998336e+00 1.035016113841e+00 1.038143520512e+00 1.041438454462e+00 1.044955602671e+00 1.048701945300e+00 1.052683124584e+00 1.056868800342e+00 1.061203174134e+00 1.065627417511e+00 1.070043016672e+00 1.074363874046e+00 1.078481481146e+00 1.082292655087e+00 1.085709297675e+00 1.088634363085e+00 1.091010648070e+00 1.092780711503e+00 1.093916859064e+00 1.094419346333e+00 1.094296533519e+00 1.093594582494e+00 1.092359432501e+00 1.090658789432e+00 1.088563894742e+00 1.086138104043e+00 1.083447529534e+00 1.080529740819e+00 1.077414338485e+00 1.074100323507e+00 1.070559401084e+00 1.066751581758e+00 1.062599506319e+00 1.058035220752e+00 1.052971468304e+00 1.047340794261e+00 1.041100776384e+00 1.034230088762e+00 1.026777513132e+00 1.018826796959e+00 1.010537667219e+00 1.002132767907e+00 9.938800648943e-01 9.861121544849e-01 9.791640547923e-01 9.733813305783e-01 9.690675581863e-01 9.664473281600e-01 9.656552555375e-01 9.666738314707e-01 9.693616932049e-01 9.734185300164e-01 9.784234883262e-01 9.838693241687e-01 9.859076586249e-01 9.847456122877e-01 9.835703559899e-01 9.851794049011e-01 9.898821493018e-01 9.951646195505e-01 9.973641909342e-01 9.941354169597e-01 9.860055999449e-01 9.761040947189e-01 9.682278577142e-01 9.643876816334e-01 9.635589240983e-01 9.626317229260e-01 9.588653238590e-01 9.520055380380e-01 9.447430777674e-01 9.411343740307e-01 9.439057465929e-01 9.525204291087e-01 9.635678852434e-01 9.731131474511e-01 9.792196831008e-01 9.829955718982e-01 9.875645268307e-01 9.956215090617e-01 1.007245921950e+00 1.019577014257e+00 1.028558713301e+00 1.031465504949e+00 1.028541079555e+00 1.022776698062e+00 1.017982171397e+00 1.016312409295e+00 1.016885010658e+00 1.016558144774e+00 1.012285452809e+00 1.003358799934e+00 9.920742130734e-01 9.824332659519e-01 9.775728220771e-01 9.776156209250e-01 9.795880002536e-01 9.795050839912e-01 9.750135317771e-01 9.668530326901e-01 9.583117574799e-01 9.529721516683e-01 9.521872826154e-01 9.541435988699e-01 9.552181898395e-01 9.525917498590e-01 9.462675476958e-01 9.392272794330e-01 9.355654076633e-01 9.377453391514e-01 9.448836680173e-01 9.533754934951e-01 9.593653055874e-01 9.612105798747e-01 9.603176200714e-01 9.599469819237e-01 9.627811401281e-01 9.688672333110e-01 9.754749236530e-01 9.790036552793e-01 9.775030242759e-01 9.721029850615e-01 9.665332940203e-01 9.649335546806e-01 9.692297846977e-01 9.779523408191e-01 9.873959537522e-01 9.941224801246e-01 9.970018955301e-01 9.975768539124e-01 9.986650651158e-01 1.002197859789e+00 1.007886674744e+00 1.013645984990e+00 1.017190570912e+00 1.016866216313e+00 9.954381341678e-01 9.555396869994e-01 8.871352965186e-01 8.448822317358e-01 8.677155399485e-01 9.276493096778e-01 9.644613241461e-01 9.446014393616e-01 8.829993140680e-01 8.350961241182e-01 8.503048934629e-01 9.116185197890e-01 9.556419217262e-01 9.377699351968e-01 8.634876826722e-01 7.911839965575e-01 7.944512590533e-01 8.745685636524e-01 9.564448932429e-01 9.745683385391e-01 9.151007232679e-01 8.211182729507e-01 7.745928239705e-01 8.201103556393e-01 9.044642447852e-01 9.495083230746e-01 9.237755497790e-01 8.560376835331e-01 8.186192641550e-01 8.604418612027e-01 9.423592787313e-01 9.878949030892e-01 9.563139252846e-01 8.669131184983e-01 7.967459711979e-01 8.238625267668e-01 9.251470068777e-01 1.007848911513e+00 1.008779509544e+00 9.266312246959e-01 8.244142823506e-01 8.009626977701e-01 8.842460735965e-01 9.903906794680e-01 1.032977634244e+00 9.838560728343e-01 8.784594198040e-01 8.039356960698e-01 8.321808956685e-01 9.279345900767e-01 1.002276444864e+00 1.005644560067e+00 9.476712087741e-01 8.844166886715e-01 8.755737563561e-01 9.206608893491e-01 9.632815090258e-01 9.573388445065e-01 9.036957477162e-01 8.485087174197e-01 8.457337943464e-01 8.956673525236e-01 9.441354914786e-01 9.431794814816e-01 8.879026106346e-01 8.198101982191e-01 7.993358219597e-01 8.424860105612e-01 9.000135103102e-01 9.166501870819e-01 8.768987958908e-01 8.133694752989e-01 7.874083501684e-01 8.304809704694e-01 9.049973474993e-01 9.521168250378e-01 9.438942841928e-01 8.956294984855e-01 8.543744077262e-01 8.613821131543e-01 9.090261956676e-01 9.528747811757e-01 9.589984377578e-01 9.280481979600e-01 8.916261603592e-01 8.861439146376e-01 9.162588596371e-01 9.503640187625e-01 9.539887572591e-01 9.174205663627e-01 8.617817521716e-01 8.260123248845e-01 8.347198921205e-01 8.733704642183e-01 9.062158837776e-01 9.095432730149e-01 8.851908037001e-01 8.555478121075e-01 8.458851512148e-01 8.631577073673e-01 8.923857031770e-01 9.141355086797e-01 9.209223579118e-01 9.196032658391e-01 9.222487000392e-01 9.337078064370e-01 9.468247182400e-01 9.498006526949e-01 9.375251065811e-01 9.172714729433e-01 9.046323733972e-01 9.107479564006e-01 9.309577005822e-01 9.473810725696e-01 9.440578627789e-01
 1.286454738707e+00 1.284388002044e+00 1.282497560628e+00 1.281444965592e+00 1.281015969348e+00 1.280353098915e+00 1.278835937596e+00 1.276714432264e+00 1.274859942222e+00 1.273866553104e+00 1.273434228339e+00 1.272669203508e+00 1.271004875300e+00 1.268790052925e+00 1.266939456174e+00 1.265997036906e+00 1.265559428677e+00 1.264680163714e+00 1.262845340657e+00 1.260517639633e+00 1.258666483460e+00 1.257761418239e+00 1.257280726630e+00 1.256260479145e+00 1.254281141092e+00 1.251895407209e+00 1.250056216298e+00 1.249147630282e+00 1.248595120291e+00 1.247450786875e+00 1.245362929790e+00 1.242934350001e+00 1.241114162932e+00 1.240223428137e+00 1.239619965659e+00 1.238352459129e+00 1.236137647433e+00 1.233669126547e+00 1.231910844547e+00 1.231083845188e+00 1.230425346632e+00 1.228986368934e+00 1.226633723362e+00 1.224184972531e+00 1.222545910789e+00 1.221762472115e+00 1.220985400637e+00 1.219370208467e+00 1.216940726887e+00 1.214551129751e+00 1.212993454375e+00 1.212186040176e+00 1.211277773434e+00 1.209538173306e+00 1.207080879735e+00 1.204728550626e+00 1.203182088400e+00 1.202321109035e+00 1.201325355581e+00 1.199498393930e+00 1.196982139736e+00 1.194608801715e+00 1.193065675147e+00 1.192187574915e+00 1.191123766605e+00 1.189187238096e+00 1.186563294793e+00 1.184146214789e+00 1.182627654127e+00 1.181759647610e+00 1.180600555630e+00 1.178491023674e+00 1.175745386725e+00 1.173327901393e+00 1.171865201108e+00 1.170977545175e+00 1.169662970961e+00 1.167348759625e+00 1.164500923684e+00 1.162134231528e+00 1.160743106377e+00 1.159787422986e+00 1.158267081407e+00 1.155763566504e+00 1.152874107942e+00 1.150591029536e+00 1.149246798336e+00 1.148176968960e+00 1.146436390690e+00 1.143790987440e+00 1.140937352747e+00 1.138758947770e+00 1.137412667080e+00 1.136184642065e+00 1.134249526866e+00 1.131534361444e+00 1.128763535337e+00 1.126674378465e+00 1.125269461907e+00 1.123855758001e+00 1.121775553287e+00 1.119065978856e+00 1.116383736576e+00 1.114314816007e+00 1.112791125488e+00 1.111200062345e+00 1.109030754397e+00 1.106359966569e+00 1.103734666547e+00 1.101615615664e+00 1.099936947082e+00 1.098199697568e+00 1.095981894229e+00 1.093345527683e+00 1.090736020979e+00 1.088535900926e+00 1.086706876646e+00 1.084851057558e+00 1.082607412013e+00 1.079996870928e+00 1.077383701368e+00 1.075099311029e+00 1.073130898610e+00 1.071168929505e+00 1.068909258396e+00 1.066334328265e+00 1.063713345573e+00 1.061331337611e+00 1.059220477441e+00 1.057154285824e+00 1.054882979805e+00 1.052347499808e+00 1.049717433408e+00 1.047233127018e+00 1.044975739234e+00 1.042804732657e+00 1.040509737690e+00 1.038004467346e+00 1.035380336212e+00 1.032815568509e+00 1.030419904069e+00 1.028132077498e+00 1.025796435391e+00 1.023313924404e+00 1.020711198407e+00 1.018098404027e+00 1.015579612454e+00 1.013165996898e+00 1.010766907744e+00 1.008287106308e+00 1.005702279006e+00 1.003062706230e+00 1.000451289033e+00 9.979158588044e-01 9.954272803763e-01 9.929103100425e-01 9.903237614626e-01 9.876784205493e-01 9.850140478438e-01 9.823781757165e-01 9.797815097116e-01 9.771941979766e-01 9.745848920114e-01 9.719378492385e-01 9.692508994360e-01 9.665441135505e-01 9.638483880192e-01 9.611787447078e-01 9.585205757853e-01 9.558518434391e-01 9.531458641025e-01 9.503959693857e-01 9.476307964003e-01 9.448836339101e-01 9.421593009158e-01 9.394409304042e-01 9.366998554586e-01 9.339175842517e-01 9.311097452054e-01 9.283081189884e-01 9.255241471192e-01 9.227440434490e-01 9.199479821977e-01 9.171257548689e-01 9.142863241144e-01 9.114515137228e-01 9.086211996358e-01 9.057799924966e-01 9.029205968305e-01 9.000483325968e-01 8.971727457627e-01 8.943011565817e-01 8.914259245192e-01 8.885318756239e-01 8.856158820062e-01 8.826930983180e-01 8.797719675303e-01 8.768527512072e-01 8.739270804017e-01 8.709819718192e-01 8.680173561512e-01 8.650486370785e-01 8.620825895204e-01 8.591133199044e-01 8.561323163150e-01 8.531343321471e-01 8.501248748712e-01 8.471143509280e-01 8.441046582163e-01 8.410833079947e-01 8.380465381914e-01 8.350004454551e-01 8.319481976556e-01 8.288941195126e-01 8.258373466484e-01 8.227640520966e-01 8.196773358746e-01 8.165870621030e-01 8.134956871472e-01 8.103994977420e-01 8.072925970135e-01 8.041712817759e-01 8.010423105901e-01 7.979161238404e-01 7.947873197083e-01 7.916478768345e-01 7.884989155958e-01 7.853403208409e-01 7.821799213582e-01 7.790227748403e-01 7.758571899484e-01 7.726808791503e-01 7.694985007838e-01 7.663149658908e-01 7.631282845579e-01 7.599383174656e-01 7.567402269223e-01 7.535338039500e-01 7.503279526072e-01 7.471188040040e-01 7.439023928682e-01 7.406824729776e-01 7.374564567640e-01 7.342270792332e-01 7.309959566526e-01 7.277595023285e-01 7.245168671086e-01 7.212719109271e-01 7.180252473380e-01 7.147741245533e-01 7.115210378075e-01 7.082647770831e-01 7.050048961073e-01 7.017434330043e-01 6.984800194659e-01 6.952135758156e-01 6.919473804576e-01 6.886794050080e-01 6.854086796814e-01 6.821366734895e-01 6.788644263968e-01 6.755900241214e-01 6.723178359296e-01 6.690439766949e-01 6.657679109331e-01 6.624944067826e-01 6.592200135648e-01 6.559451948379e-01 6.526757128119e-01 6.494042149445e-01 6.461346046915e-01 6.428665157774e-01 6.395990258777e-01 6.363352622033e-01 6.330760518431e-01 6.298169263658e-01 6.265604389482e-01 6.233088267481e-01 6.200609019442e-01 6.168154995079e-01 6.135757757421e-01 6.103403380850e-01 6.071101262011e-01 6.038867935604e-01 6.006683916506e-01 5.974548269197e-01 5.942495948396e-01 5.910497847079e-01 5.878587879596e-01 5.846764376177e-01 5.815020010708e-01 5.783372992824e-01 5.751800130581e-01 5.720306752133e-01 5.688931679515e-01 5.657691039093e-01 5.626546674139e-01 5.595532356474e-01 5.564623550254e-01 5.533832791267e-01 5.503180202441e-01 5.472680140713e-01 5.442326110020e-01 5.412132620627e-01 5.382083664478e-01 5.352192497294e-01 5.322467394817e-01 5.292922997433e-01 5.263556903582e-01 5.234394326915e-01 5.205412135639e-01 5.176631703393e-01 5.148056222263e-01 5.119692179981e-01 5.091552624439e-01 5.063656398879e-01 5.035990241997e-01 5.008563557549e-01 4.981382674599e-01 4.954457711249e-01 4.927813407301e-01 4.901447198948e-01 4.875360928675e-01 4.849563330174e-01 4.824055928821e-01 4.798860337231e-01 4.774002031096e-01 4.749470738602e-01 4.725260381882e-01 4.701399387442e-01 4.677879002233e-01 4.654737605708e-01 4.631974914235e-01 4.609592979180e-01 4.587599602173e-01 4.566009852538e-01 4.544827814671e-01 4.524064143258e-01 4.503749217227e-01 4.483863804552e-01 4.464441814591e-01 4.445468833313e-01 4.426970987255e-01 4.408962413067e-01 4.391447738091e-01 4.374434446286e-01 4.357929508097e-01 4.341945546471e-01 4.326495614826e-01 4.311603786501e-01 4.297259871843e-01 4.283475137678e-01 4.270263575068e-01 4.257631992603e-01 4.245595125099e-01 4.234167156555e-01 4.223348302801e-01 4.213139238966e-01 4.203573054626e-01 4.194636822541e-01 4.186358502769e-01 4.178726812750e-01 4.171749564896e-01 4.165448884712e-01 4.159827996925e-01 4.154894402767e-01 4.150656235405e-01 4.147096650270e-01 4.144253841206e-01 4.142117780665e-01 4.140696653850e-01 4.140002731085e-01 4.140022138285e-01 4.140761109375e-01 4.142238240928e-01 4.144456664665e-01 4.147406807525e-01 4.151106624326e-01 4.155533709505e-01 4.160705469411e-01 4.166635029257e-01 4.173309609834e-01 4.180735678293e-01 4.188895903227e-01 4.197796172555e-01 4.207453147467e-01 4.217857212670e-01 4.229004540083e-01 4.240887492547e-01 4.253504584287e-01 4.266858057827e-01 4.280941783785e-01 4.295769749370e-01 4.311312140992e-01 4.327578201003e-01 4.344554388911e-01 4.362238015987e-01 4.380632731715e-01 4.399736569079e-01 4.419536957968e-01 4.440013798425e-01 4.461169434216e-01 4.483011900366e-01 4.505524235744e-01 4.528699424950e-01 4.552532089265e-01 4.576996749682e-01 4.602113792785e-01 4.627856673052e-01 4.654230386539e-01 4.681232615281e-01 4.708832683390e-01 4.737031695874e-01 4.765822933575e-01 4.795205164409e-01 4.825174636419e-01 4.855701116453e-01 4.886787820442e-01 4.918431632550e-01 4.950611817467e-01 4.983342400697e-01 5.016584926116e-01 5.050358376178e-01 5.084632251174e-01 5.119411186024e-01 5.154688266214e-01 5.190451868524e-01 5.226687850391e-01 5.263391508110e-01 5.300555806856e-01 5.338178981104e-01 5.376256285200e-01 5.414747160181e-01 5.453679021094e-01 5.493036566663e-01 5.532810284791e-01 5.572989964813e-01 5.613562310567e-01 5.654526772487e-01 5.695881130311e-01 5.737611828902e-01 5.779709603244e-01 5.822172272846e-01 5.864993026578e-01 5.908162231787e-01 5.951669719777e-01 5.995520543357e-01 6.039689771189e-01 6.084187264068e-01 6.129008304158e-01 6.174127817677e-01 6.219562101038e-01 6.265286917460e-01 6.311301842467e-01 6.357605867473e-01 6.404186613235e-01 6.451045409680e-01 6.498163370544e-01 6.545549669663e-01 6.593184411175e-01 6.641075817534e-01 6.689218971621e-01 6.737599247843e-01 6.786203362483e-01 6.835040157072e-01 6.884111374408e-01 6.933394251793e-01 6.982891657513e-01 7.032597795991e-01 7.082507384792e-01 7.132624924734e-01 7.182933499874e-01 7.233420835604e-01 7.284110352287e-01 7.334978670216e-01 7.386016291714e-01 7.437225052688e-01 7.488602772900e-01 7.540147456157e-01 7.591850710060e-01 7.643706575444e-01 7.695713738188e-01 7.747858979671e-01 7.800163216757e-01 7.852589446055e-01 7.905163288395e-01 7.957861918168e-01 8.010690323688e-01 8.063634001393e-01 8.116703468006e-01 8.169870326865e-01 8.223160520478e-01 8.276561776384e-01 8.330066068336e-01 8.383668765892e-01 8.437360045018e-01 8.491154825515e-01 8.545031573662e-01 8.598991416062e-01 8.653043492392e-01 8.707159936606e-01 8.761362535828e-01 8.815626864941e-01 8.869960732292e-01 8.924364992317e-01 8.978820590078e-01 9.033338384515e-01 9.087910588198e-01 9.142537256833e-01 9.197210887499e-01 9.251927209545e-01 9.306683859861e-01 9.361480810337e-01 9.416307757766e-01 9.471175254150e-01 9.526063679090e-01 9.580970226498e-01 9.635906320484e-01 9.690856048267e-01 9.745837660302e-01 9.800808266523e-01 9.855804435401e-01 9.910802052393e-01 9.965798075861e-01 1.002080040170e+00 1.007579780984e+00 1.013078042434e+00 1.018576324396e+00 1.024073107519e+00 1.029568299073e+00 1.035061044530e+00 1.040552315688e+00 1.046040837111e+00 1.051526347263e+00 1.057009910576e+00 1.062488363778e+00 1.067964274476e+00 1.073435858941e+00 1.078902723906e+00 1.084365787623e+00 1.089822917206e+00 1.095275674360e+00 1.100722596939e+00 1.106163295345e+00 1.111598987094e+00 1.117026839249e+00 1.122448838494e+00 1.127863483089e+00 1.133270481051e+00 1.138669346832e+00 1.144061028800e+00 1.149444748946e+00 1.154819046191e+00 1.160184840790e+00 1.165541720063e+00 1.170888860457e+00 1.176226188874e+00 1.181552484281e+00 1.186869637088e+00 1.192174855708e+00 1.197469482289e+00 1.202752973903e+00 1.208024893421e+00 1.213284569785e+00 1.218532243045e+00 1.223766715105e+00 1.228988815583e+00 1.234197135455e+00 1.239392770096e+00 1.244574521310e+00 1.249740738176e+00 1.254894330992e+00 1.260032294954e+00 1.265154706825e+00 1.270261749227e+00 1.275353781110e+00 1.280429391601e+00 1.285488480138e+00 1.290530572987e+00 1.295556335135e+00 1.300564703123e+00 1.305555212377e+00 1.310527391831e+00 1.315481613277e+00 1.320417411133e+00 1.325334020467e+00 1.330230671037e+00 1.335108349022e+00 1.339966181695e+00 1.344803132281e+00 1.349620248946e+00 1.354415657381e+00 1.359190351673e+00 1.363943494225e+00 1.368674167660e+00 1.373382854695e+00 1.378068217220e+00 1.382732073418e+00 1.387371543333e+00 1.391987933457e+00 1.396579842673e+00 1.401147486886e+00 1.405691380292e+00 1.410208494018e+00 1.414701605198e+00 1.419168973244e+00 1.423609905345e+00 1.428025098598e+00 1.432412277201e+00 1.436774084765e+00 1.441106835622e+00 1.445413052332e+00 1.449690705041e+00 1.453938328999e+00 1.458159768700e+00 1.462349558980e+00 1.466511720135e+00 1.470642527011e+00 1.474742963865e+00 1.478814902365e+00 1.482853373006e+00 1.486861986768e+00 1.490837796247e+00 1.494781760936e+00 1.498694929526e+00 1.502571851445e+00 1.506419125502e+00 1.510230657356e+00 1.514008609381e+00 1.517754065949e+00 1.521461930407e+00 1.525137296080e+00 1.528774867496e+00 1.532378287035e+00 1.535945548690e+00 1.539474330522e+00 1.542969107926e+00 1.546423636758e+00 1.549842543308e+00 1.553223413217e+00 1.556564606185e+00 1.559869552519e+00 1.563131872988e+00 1.566356555192e+00 1.569541164966e+00 1.572684061713e+00 1.575788578256e+00 1.578849267564e+00 1.581871283543e+00 1.584849368851e+00 1.587785327011e+00 1.590680409977e+00 1.593529314620e+00 1.596338614384e+00 1.599101227886e+00 1.601819468554e+00 1.604496187955e+00 1.607123270297e+00 1.609708955585e+00 1.612246378647e+00 1.614739274946e+00 1.617185976139e+00 1.619582400561e+00 1.621936229809e+00 1.624237145952e+00 1.626493611885e+00 1.628700639825e+00 1.630857192468e+00 1.632968516705e+00 1.635023925694e+00 1.637035006027e+00 1.638992140219e+00 1.640898521206e+00 1.642756244943e+00 1.644556759470e+00 1.646312039114e+00 1.648008587891e+00 1.649656333968e+00 1.651250763940e+00 1.652786684206e+00 1.654275505934e+00 1.655703115588e+00 1.657081214414e+00 1.658401376193e+00 1.659664665075e+00 1.660876333959e+00 1.662025378034e+00 1.663122951253e+00 1.664160082400e+00 1.665139570259e+00 1.666063871578e+00 1.666924741497e+00 1.667732266989e+00 1.668476757689e+00 1.669162252656e+00 1.669790680432e+00 1.670352435336e+00 1.670861077370e+00 1.671302396663e+00 1.671684560973e+00 1.672006387197e+00 1.672260045497e+00 1.672459278552e+00 1.672587452997e+00 1.672657746378e+00 1.672662994721e+00 1.672600159139e+00 1.672480466294e+00 1.672286390923e+00 1.672034839031e+00 1.671712841730e+00 1.671324718098e+00 1.670874817055e+00 1.670350160442e+00 1.669767219302e+00 1.669110185508e+00 1.668387096204e+00 1.667598084868e+00 1.666735717389e+00 1.665810544970e+00 1.664809494951e+00 1.663743347946e+00 1.662606457081e+00 1.661395931749e+00 1.660120208841e+00 1.658767136024e+00 1.657348359356e+00 1.655855223533e+00 1.654288410742e+00 1.652655971016e+00 1.650941892307e+00 1.649162009559e+00 1.647305018042e+00 1.645374372931e+00 1.643374695020e+00 1.641291945717e+00 1.639145079286e+00 1.636915118542e+00 1.634614145925e+00 1.632239997225e+00 1.629784030082e+00 1.627261012338e+00 1.624653151078e+00 1.621974748812e+00 1.619219124317e+00 1.616382515541e+00 1.613476953515e+00 1.610484973115e+00 1.607423524423e+00 1.604279962021e+00 1.601058055955e+00 1.597763114479e+00 1.594382518656e+00 1.590931830103e+00 1.587397115268e+00 1.583784649696e+00 1.580096651145e+00 1.576322973655e+00 1.572478173457e+00 1.568547703749e+00 1.564540635902e+00 1.560455208412e+00 1.556285605243e+00 1.552044038198e+00 1.547714073222e+00 1.543310645577e+00 1.538825520443e+00 1.534257734506e+00 1.529616283523e+00 1.524886756236e+00 1.520085235184e+00 1.515198236885e+00 1.510231883856e+00 1.505190002137e+00 1.500060698330e+00 1.494860502455e+00 1.489572394402e+00 1.484207546832e+00 1.478766757227e+00 1.473239259999e+00 1.467640110825e+00 1.461955191689e+00 1.456195323421e+00 1.450355515685e+00 1.444433189509e+00 1.438440236833e+00 1.432360503853e+00 1.426210319254e+00 1.419977792159e+00 1.413667397748e+00 1.407285379929e+00 1.400818376519e+00 1.394283095866e+00 1.387664884854e+00 1.380974977991e+00 1.374210873004e+00 1.367366133116e+00 1.360455458392e+00 1.353462966436e+00 1.346403132939e+00 1.339269493856e+00 1.332060805070e+00 1.324787083390e+00 1.317435354538e+00 1.310019933574e+00 1.302531540359e+00 1.294974560418e+00 1.287354723568e+00 1.279659700152e+00 1.271907944323e+00 1.264084804108e+00 1.256199916085e+00 1.248255299266e+00 1.240241429143e+00 1.232177028107e+00 1.224043610273e+00 1.215858052407e+00 1.207613994554e+00 1.199309920462e+00 1.190960376930e+00 1.182547144936e+00 1.174091252422e+00 1.165582125093e+00 1.157022311786e+00 1.148423508930e+00 1.139769802254e+00 1.131083319770e+00 1.122348618348e+00 1.113575509475e+00 1.104771038230e+00 1.095921767207e+00 1.087051027810e+00 1.078140701933e+00 1.069206949385e+00 1.060248812330e+00 1.051260622801e+00 1.042264290832e+00 1.033237481532e+00 1.024205660655e+00 1.015158841214e+00 1.006100424584e+00 9.970463074608e-01 9.879772655147e-01 9.789226687279e-01 9.698662067060e-01 9.608187952360e-01 9.517919780780e-01 9.427709483158e-01 9.337849956709e-01 9.248143280630e-01 9.158787446581e-01 9.069817500807e-01 8.981149377044e-01 8.893082997080e-01 8.805381582201e-01 8.718339634260e-01 8.631906571639e-01 8.546078796063e-01 8.461140059634e-01 8.376834996618e-01 8.293535099042e-01 8.211121544368e-01 8.129666853542e-01 8.049418589521e-01 7.970152393752e-01 7.892274452042e-01 7.815599226374e-01 7.740316981782e-01 7.666582184539e-01 7.594247228899e-01 7.523725863054e-01 7.454777922887e-01 7.387707818503e-01 7.322555157287e-01 7.259271260479e-01 7.198232592209e-01 7.139192369663e-01 7.082523097790e-01 7.028174618902e-01 6.976189154045e-01 6.926886727437e-01 6.880010260457e-01 6.835996230346e-01 6.794690478361e-01 6.756222338560e-01 6.720809120525e-01 6.688252738111e-01 6.658956906400e-01 6.632689608030e-01 6.609680957785e-01 6.590008149875e-01 6.573514225569e-01 6.560576786109e-01 6.550870003117e-01 6.544707624348e-01 6.542009678782e-01 6.542681270122e-01 6.547014128969e-01 6.554643463976e-01 6.565896597338e-01 6.580568365552e-01 6.598633868760e-01 6.620258929338e-01 6.645094544099e-01 6.673431200489e-01 6.704966166316e-01 6.739744492595e-01 6.777803309775e-01 6.818802804184e-01 6.863027531339e-01 6.910073568752e-01 6.960071741857e-01 7.012909942575e-01 7.068332209379e-01 7.126564697894e-01 7.187165914599e-01 7.250308862337e-01 7.315786276481e-01 7.383431127490e-01 7.453377538058e-01 7.525194123954e-01 7.599097021556e-01 7.674797621114e-01 7.752209763106e-01 7.831393013715e-01 7.911966631810e-01 7.994152700198e-01 8.077597182093e-01 8.162321425190e-01 8.248281753614e-01 8.335183446401e-01 8.423211026189e-01 8.512006744949e-01 8.601651067913e-01 8.692034445709e-01 8.782926988285e-01 8.874496950175e-01 8.966387310288e-01 9.058720237784e-01 9.151328532905e-01 9.244074222266e-01 9.337060271841e-01 9.429943808614e-01 9.522915711331e-01 9.615713318196e-01 9.708304003343e-01 9.800723913237e-01 9.892682089414e-01 9.984366689927e-01 1.007549855695e+00 1.016609760113e+00 1.025614797733e+00 1.034540837638e+00 1.043405899015e+00 1.052178798770e+00 1.060869988224e+00 1.069470396374e+00 1.077961151988e+00 1.086359454647e+00 1.094633106575e+00 1.102797189240e+00 1.110836826684e+00 1.118740901761e+00 1.126520722531e+00 1.134147084244e+00 1.141638573826e+00 1.148972182229e+00 1.156147038519e+00 1.163168443575e+00 1.170009122055e+00 1.176689683493e+00 1.183184522328e+00 1.189497620596e+00 1.195630780280e+00 1.201558096993e+00 1.207303007438e+00 1.212835199812e+00 1.218164914718e+00 1.223289518623e+00 1.228186583783e+00 1.232880262137e+00 1.237337965636e+00 1.241573493620e+00 1.245582874951e+00 1.249344467929e+00 1.252884138109e+00 1.256167246004e+00 1.259212394068e+00 1.262011291361e+00 1.264547313418e+00 1.266844105107e+00 1.268868747327e+00 1.270640464228e+00 1.272151070113e+00 1.273385699682e+00 1.274368645933e+00 1.275065167881e+00 1.275501129014e+00 1.275662000700e+00 1.275539011790e+00 1.275154724915e+00 1.274476278275e+00 1.273530035754e+00 1.272302353857e+00 1.270786089010e+00 1.269003585761e+00 1.266923948476e+00 1.264574577675e+00 1.261939981865e+00 1.259019397229e+00 1.255830789236e+00 1.252347821131e+00 1.248599027746e+00 1.244568480345e+00 1.240257981731e+00 1.235684753063e+00 1.230826913397e+00 1.225709902911e+00 1.220322283885e+00 1.214668487504e+00 1.208761829339e+00 1.202587975812e+00 1.196170550187e+00 1.189499948227e+00 1.182583263191e+00 1.175433762273e+00 1.168042285711e+00 1.160428740689e+00 1.152589122951e+00 1.144531784272e+00 1.136270617092e+00 1.127800569869e+00 1.119141356157e+00 1.110292686066e+00 1.101264861221e+00 1.092070806036e+00 1.082713646012e+00 1.073208414487e+00 1.063562542751e+00 1.053787289953e+00 1.043895108156e+00 1.033895472835e+00 1.023802926454e+00 1.013630050600e+00 1.003388360573e+00 9.930940970137e-01 9.827598551591e-01 9.724016237998e-01 9.620355835196e-01 9.516769530514e-01 9.413413971026e-01 9.310496758308e-01 9.208151544295e-01 9.106605924665e-01 9.006019550536e-01 8.906582157658e-01 8.808544016559e-01 8.712031163939e-01 8.617326353045e-01 8.524602151518e-01 8.434060072949e-01 8.345987234415e-01 8.260503043960e-01 8.177916044849e-01 8.098409422894e-01 8.022174458918e-01 7.949512992015e-01 7.880519974088e-01 7.815523885818e-01 7.754637301071e-01 7.698069420675e-01 7.646069213383e-01 7.598690473820e-01 7.556210129792e-01 7.518678613910e-01 7.486258344778e-01 7.459090920604e-01 7.437171695444e-01 7.420673421596e-01 7.409562134382e-01 7.403883830628e-01 7.403686941398e-01 7.408847657559e-01 7.419420772758e-01 7.435275390957e-01 7.456341255694e-01 7.482514686577e-01 7.513622334593e-01 7.549576736808e-01 7.590145437550e-01 7.635176415674e-01 7.684467029322e-01 7.737789172807e-01 7.794938456442e-01 7.855648013255e-01 7.919728892679e-01 7.986854811481e-01 8.056833364066e-01 8.129378329929e-01 8.204225378803e-01 8.281132715543e-01 8.359791639931e-01 8.440009487242e-01 8.521452248749e-01 8.603891620336e-01 8.687096138829e-01 8.770735112770e-01 8.854674669418e-01 8.938556215262e-01 9.022198737682e-01 9.105392754004e-01 9.187817585291e-01 9.269383307402e-01 9.349751670227e-01 9.428776443910e-01 9.506283322408e-01 9.581990150269e-01 9.655828868195e-01 9.727519478326e-01 9.796953105581e-01 9.863992553648e-01 9.928416850581e-01 9.990179749376e-01 1.004908996627e+00 1.010507121839e+00 1.015802616020e+00 1.020782310570e+00 1.025446182303e+00 1.029780932752e+00 1.033789149773e+00 1.037462364009e+00 1.040802342585e+00 1.043809494178e+00 1.046483565223e+00 1.048834020766e+00 1.050857553971e+00 1.052569651552e+00 1.053977339787e+00 1.055088553913e+00 1.055924654971e+00 1.056488006487e+00 1.056807925305e+00 1.056896368361e+00 1.056771335197e+00 1.056464472124e+00 1.055986152036e+00 1.055372368938e+00 1.054646130979e+00 1.053826683724e+00 1.052957431175e+00 1.052051828524e+00 1.051150524327e+00 1.050276625264e+00 1.049458579725e+00 1.048731910860e+00 1.048113766988e+00 1.047642081229e+00 1.047332946474e+00 1.047212854873e+00 1.047306475724e+00 1.047622080403e+00 1.048187206917e+00 1.049004107729e+00 1.050085102531e+00 1.051437057578e+00 1.053054041078e+00 1.054940176413e+00 1.057081631105e+00 1.059470696182e+00 1.062090459799e+00 1.064918912057e+00 1.067934782874e+00 1.071107005897e+00 1.074409033406e+00 1.077800339538e+00 1.081248362527e+00 1.084711689313e+00 1.088143839518e+00 1.091510295444e+00 1.094752616916e+00 1.097834204751e+00 1.100704965989e+00 1.103312794937e+00 1.105621222862e+00 1.107569849778e+00 1.109124211051e+00 1.110235542748e+00 1.110857782761e+00 1.110959631981e+00 1.110491405008e+00 1.109427843774e+00 1.107732158398e+00 1.105373639697e+00 1.102335941627e+00 1.098588825138e+00 1.094125772818e+00 1.088930028941e+00 1.083000972684e+00 1.076341147703e+00 1.068951897899e+00 1.060860500623e+00 1.052077873279e+00 1.042642416411e+00 1.032595349921e+00 1.021978816614e+00 1.010863549761e+00 9.993105160318e-01 9.874067041068e-01 9.752456854444e-01 9.629257709068e-01 9.505715298828e-01 9.383008052819e-01 9.262588521072e-01 9.145849333375e-01 9.034330206339e-01 8.929657301430e-01 8.833321140012e-01 8.746996968073e-01 8.672063829941e-01 8.609999909954e-01 8.561987597014e-01 8.528953640381e-01 8.511754714403e-01 8.510679967593e-01 8.525918045305e-01 8.557161242715e-01 8.603770531228e-01 8.664899021348e-01 8.739165458546e-01 8.825172780576e-01 8.921107374772e-01 9.025081167649e-01 9.135151013988e-01 9.249155380710e-01 9.365174212106e-01 9.481106973172e-01 9.595098625392e-01 9.705440858343e-01 9.810458176060e-01 9.908894915845e-01 9.999511885438e-01 1.008148994198e+00 1.015417534058e+00 1.021716572511e+00 1.027046101487e+00 1.031412433173e+00 1.034866994833e+00 1.037471788825e+00 1.039311334063e+00 1.040497606009e+00 1.041139724523e+00 1.041375961669e+00 1.041330573836e+00 1.041138524764e+00 1.040929115431e+00 1.040807048911e+00 1.040882758136e+00 1.041221687914e+00 1.041886960562e+00 1.042906652466e+00 1.044276260107e+00 1.045989172604e+00 1.047990367879e+00 1.050228908375e+00 1.052628996439e+00 1.055105582537e+00 1.057586084404e+00 1.059976686919e+00 1.062217082522e+00 1.064240549040e+00 1.065998812581e+00 1.067470770248e+00 1.068630043077e+00 1.069487447105e+00 1.070047125320e+00 1.070328591203e+00 1.070357181995e+00 1.070142157383e+00 1.069699539034e+00 1.069015429021e+00 1.068072408941e+00 1.066826502645e+00 1.065212076946e+00 1.063159378756e+00 1.060570460171e+00 1.057363938417e+00 1.053451867042e+00 1.048769323867e+00 1.043291686571e+00 1.037017122743e+00 1.030022134773e+00 1.022425833328e+00 1.014421780264e+00 1.006271923132e+00 9.982816201261e-01 9.908191758825e-01 9.842501152955e-01 9.789446738524e-01 9.752222037732e-01 9.733134489631e-01 9.733463172686e-01 9.752883976934e-01 9.789723623368e-01 9.840666166256e-01 9.901113547853e-01 9.965599331911e-01 9.993172547545e-01 9.987982575230e-01 9.981861590861e-01 1.000269043039e+00 1.005345199648e+00 1.010890636110e+00 1.013222649976e+00 1.009966556149e+00 1.001612216688e+00 9.912625567956e-01 9.827185095231e-01 9.780337652161e-01 9.762449824240e-01 9.742795724375e-01 9.693834369323e-01 9.612593058880e-01 9.525629112198e-01 9.473781976865e-01 9.485306098178e-01 9.556157254274e-01 9.653050331247e-01 9.736639803891e-01 9.786906199957e-01 9.814167449775e-01 9.849307857400e-01 9.919511035210e-01 1.002615977864e+00 1.014106405894e+00 1.022360011019e+00 1.024593101230e+00 1.020968286874e+00 1.014415785967e+00 1.008739064635e+00 1.006140238723e+00 1.005820470649e+00 1.004712709474e+00 9.998136420141e-01 9.904337950065e-01 9.788755775617e-01 9.691489273188e-01 9.644011126684e-01 9.647645734595e-01 9.672725072209e-01 9.679527535449e-01 9.644694369831e-01 9.575644964364e-01 9.504853618513e-01 9.467232928573e-01 9.475157877369e-01 9.509746105880e-01 9.534818721562e-01 9.522995293143e-01 9.475270026122e-01 9.421952734714e-01 9.403624194663e-01 9.443801979863e-01 9.532598504441e-01 9.633649855019e-01 9.708853125754e-01 9.742595954717e-01 9.749325820502e-01 9.761228182624e-01 9.803872230191e-01 9.876343742948e-01 9.950335704599e-01 9.989447169842e-01 9.974060984269e-01 9.915345732832e-01 9.850376278595e-01 9.820605035989e-01 9.846042835226e-01 9.913397040012e-01 9.987167879469e-01 1.003409301416e+00 1.004311795274e+00 1.002894729056e+00 1.001788941984e+00 1.002658792901e+00 1.004945503924e+00 1.006515682942e+00 1.005756914107e+00 1.002285782830e+00 9.530076557158e-01 9.128818016881e-01 8.545968644137e-01 8.351342424265e-01 8.754970051724e-01 9.335832629026e-01 9.545122298570e-01 9.183867369368e-01 8.533111231058e-01 8.200022353893e-01 8.546868966591e-01 9.214914559616e-01 9.552985426251e-01 9.214764771000e-01 8.378461129649e-01 7.725491085013e-01 7.942828249491e-01 8.849432695883e-01 9.635051222782e-01 9.723078092938e-01 9.074526269185e-01 8.187777746268e-01 7.842203054138e-01 8.322037810175e-01 9.042837732858e-01 9.321429399457e-01 8.968591357247e-01 8.373287709079e-01 8.240123205732e-01 8.840257734847e-01 9.629922082324e-01 9.909314959723e-01 9.408242823147e-01 8.457753981707e-01 7.909222689725e-01 8.400841629469e-01 9.468099480087e-01 1.018042226639e+00 1.002303463210e+00 9.110311545015e-01 8.173728248218e-01 8.149049700267e-01 9.076457151617e-01 1.004562277154e+00 1.029839936821e+00 9.680856269766e-01 8.656090917511e-01 8.108396855302e-01 8.554885926045e-01 9.472981832236e-01 1.004499959325e+00 9.916745228506e-01 9.303489346047e-01 8.804442495380e-01 8.888284516867e-01 9.365575063795e-01 9.663489589350e-01 9.449291624106e-01 8.881915163912e-01 8.499978019269e-01 8.715431098774e-01 9.295619214258e-01 9.643884596804e-01 9.395925804762e-01 8.675870477967e-01 8.061189905569e-01 8.143104405055e-01 8.813957463410e-01 9.399830712379e-01 9.387656955347e-01 8.754303197893e-01 7.982143734184e-01 7.782485126962e-01 8.360394400196e-01 9.152638470495e-01 9.534187901676e-01 9.300094730911e-01 8.710024267168e-01 8.309099227934e-01 8.464855068393e-01 8.971393060281e-01 9.340363906471e-01 9.301220763746e-01 8.968093840175e-01 8.717659925073e-01 8.838952557282e-01 9.219092902649e-01 9.484713163279e-01 9.377978543888e-01 8.951364348973e-01 8.530538279244e-01 8.455810453185e-01 8.740652693097e-01 9.071872202658e-01 9.148647205667e-01 8.923419144063e-01 8.609806364617e-01 8.499014880584e-01 8.681489191346e-01 8.964135914808e-01 9.093813895348e-01 8.993706166133e-01 8.818597202408e-01 8.819344659795e-01 9.093912994249e-01 9.474245976279e-01 9.688667351522e-01 9.589956798610e-01 9.261738319490e-01 8.976819449699e-01 8.998761927921e-01 9.333939381706e-01 9.720908097173e-01 9.866202812318e-01 9.668181661765e-01
 1.334207184343e+00 1.332187068327e+00 1.330356155473e+00 1.329394302188e+00 1.329071664535e+00 1.328500907051e+00 1.327045152158e+00 1.324969356152e+00 1.323176614981e+00 1.322275359874e+00 1.321947642688e+00 1.321268141573e+00 1.319658309011e+00 1.317487513244e+00 1.315702485024e+00 1.314853480393e+00 1.314517880207e+00 1.313716311786e+00 1.311930173170e+00 1.309645490663e+00 1.307862298111e+00 1.307052449753e+00 1.306670309932e+00 1.305722273480e+00 1.303786045307e+00 1.301443391934e+00 1.299674703111e+00 1.298864700394e+00 1.298408733442e+00 1.297332133311e+00 1.295283937887e+00 1.292899353823e+00 1.291153383069e+00 1.290362331072e+00 1.289852676387e+00 1.288646752500e+00 1.286470313587e+00 1.284049222084e+00 1.282368835102e+00 1.281640798170e+00 1.281069739350e+00 1.279686595441e+00 1.277371444246e+00 1.274973612922e+00 1.273414796847e+00 1.272727642558e+00 1.272033723299e+00 1.270470349106e+00 1.268078177970e+00 1.265740812631e+00 1.264266876627e+00 1.263554261269e+00 1.262724984348e+00 1.261033610426e+00 1.258612996858e+00 1.256316616083e+00 1.254857103875e+00 1.254091910399e+00 1.253170499333e+00 1.251388265181e+00 1.248908653863e+00 1.246596316075e+00 1.245142313030e+00 1.244359007325e+00 1.243366440466e+00 1.241471650218e+00 1.238885980412e+00 1.236532893132e+00 1.235105920075e+00 1.234331913557e+00 1.233240031941e+00 1.231170698603e+00 1.228463788041e+00 1.226112508118e+00 1.224743229073e+00 1.223948862654e+00 1.222698486595e+00 1.220419460601e+00 1.217609752445e+00 1.215311982201e+00 1.214016416946e+00 1.213151396641e+00 1.211688867829e+00 1.209214657279e+00 1.206362846753e+00 1.204151319369e+00 1.202904559846e+00 1.201919118098e+00 1.200226284749e+00 1.197605608690e+00 1.194791065805e+00 1.192687005641e+00 1.191436824951e+00 1.190284734668e+00 1.188388082973e+00 1.185695581908e+00 1.182966889986e+00 1.180954741418e+00 1.179639981499e+00 1.178294236483e+00 1.176248368129e+00 1.173561781142e+00 1.170924609558e+00 1.168932778070e+00 1.167493720376e+00 1.165964684145e+00 1.163826910018e+00 1.161181315609e+00 1.158602668797e+00 1.156557980117e+00 1.154959292473e+00 1.153279201618e+00 1.151091876354e+00 1.148480840750e+00 1.145917588831e+00 1.143787991643e+00 1.142032300186e+00 1.140229339495e+00 1.138014614493e+00 1.135429254262e+00 1.132859812498e+00 1.130640024421e+00 1.128738363164e+00 1.126825357918e+00 1.124594307331e+00 1.122044113260e+00 1.119462619075e+00 1.117138475296e+00 1.115088229087e+00 1.113069238814e+00 1.110826647023e+00 1.108314936603e+00 1.105719143258e+00 1.103285008245e+00 1.101082132545e+00 1.098955823362e+00 1.096690909039e+00 1.094208719248e+00 1.091613138077e+00 1.089089801654e+00 1.086741873080e+00 1.084496027530e+00 1.082190653095e+00 1.079730525379e+00 1.077151619819e+00 1.074570548121e+00 1.072091127920e+00 1.069715525049e+00 1.067347399166e+00 1.064889419895e+00 1.062324289867e+00 1.059708186506e+00 1.057126577476e+00 1.054622949789e+00 1.052162521045e+00 1.049666958027e+00 1.047098042704e+00 1.044469166309e+00 1.041825293966e+00 1.039211989913e+00 1.036637773125e+00 1.034069936974e+00 1.031476187679e+00 1.028840420324e+00 1.026165112411e+00 1.023469602008e+00 1.020789945294e+00 1.018134315250e+00 1.015488875207e+00 1.012827666673e+00 1.010125071833e+00 1.007378637244e+00 1.004619751646e+00 1.001879767369e+00 9.991624277674e-01 9.964467147647e-01 9.937036340552e-01 9.909178842922e-01 9.881083439064e-01 9.853062277841e-01 9.825205364880e-01 9.797353274353e-01 9.769321975487e-01 9.741001691084e-01 9.712525714674e-01 9.684083508068e-01 9.655673111333e-01 9.627124412804e-01 9.598386189427e-01 9.569507854344e-01 9.540597072506e-01 9.511709096176e-01 9.482752461086e-01 9.453590096857e-01 9.424197147606e-01 9.394737762748e-01 9.365282820865e-01 9.335830992505e-01 9.306281923815e-01 9.276514611160e-01 9.246545783922e-01 9.216539516826e-01 9.186534051147e-01 9.156475661824e-01 9.126274575017e-01 9.095886705762e-01 9.065373976846e-01 9.034843155397e-01 9.004291925978e-01 8.973602659744e-01 8.942733763598e-01 8.911759995887e-01 8.880705511685e-01 8.849626150343e-01 8.818479270248e-01 8.787142647799e-01 8.755661577515e-01 8.724123706412e-01 8.692554779173e-01 8.660911648749e-01 8.629131875826e-01 8.597182541824e-01 8.565148378874e-01 8.533120803832e-01 8.501024894916e-01 8.468803526062e-01 8.436452037360e-01 8.403990899331e-01 8.371499070161e-01 8.338992325194e-01 8.306373849280e-01 8.273621499190e-01 8.240788347176e-01 8.207915707670e-01 8.174986863572e-01 8.141993562393e-01 8.108879076720e-01 8.075666192573e-01 8.042432155631e-01 8.009126942987e-01 7.975713643781e-01 7.942241078050e-01 7.908672951420e-01 7.875037647202e-01 7.841360131320e-01 7.807588107671e-01 7.773713736446e-01 7.739795646428e-01 7.705813590500e-01 7.671747937957e-01 7.637634003172e-01 7.603453517991e-01 7.569186121355e-01 7.534872618949e-01 7.500492012229e-01 7.466045746758e-01 7.431562858481e-01 7.397016222791e-01 7.362397928209e-01 7.327731530532e-01 7.293004592876e-01 7.258224381974e-01 7.223420746960e-01 7.188543747234e-01 7.153605966593e-01 7.118642079796e-01 7.083617594082e-01 7.048543522458e-01 7.013466233984e-01 6.978322664909e-01 6.943140688459e-01 6.907916664678e-01 6.872651551769e-01 6.837369979578e-01 6.802062196128e-01 6.766706260244e-01 6.731318170018e-01 6.695916336642e-01 6.660487772456e-01 6.625023905734e-01 6.589556381826e-01 6.554052553847e-01 6.518553795397e-01 6.483050388916e-01 6.447515158925e-01 6.411971912236e-01 6.376434238096e-01 6.340882709887e-01 6.305342734950e-01 6.269818107565e-01 6.234297214672e-01 6.198781735628e-01 6.163271094344e-01 6.127762509964e-01 6.092289495214e-01 6.056859095257e-01 6.021449370186e-01 5.986066155409e-01 5.950712527023e-01 5.915374200477e-01 5.880104534207e-01 5.844879655514e-01 5.809706836389e-01 5.774599060015e-01 5.739529055221e-01 5.704520963541e-01 5.669583259590e-01 5.634715565015e-01 5.599928308350e-01 5.565225029958e-01 5.530604164430e-01 5.496066870124e-01 5.461626891891e-01 5.427286370105e-01 5.393049600927e-01 5.358943194822e-01 5.324941242155e-01 5.291059425463e-01 5.257299269968e-01 5.223671871889e-01 5.190202528050e-01 5.156878910197e-01 5.123705748397e-01 5.090686339643e-01 5.057832174973e-01 5.025157011088e-01 4.992676534578e-01 4.960380323478e-01 4.928269844228e-01 4.896368888904e-01 4.864677095249e-01 4.833212200585e-01 4.801985993760e-01 4.770997136623e-01 4.740244371620e-01 4.709754679975e-01 4.679521500568e-01 4.649568709529e-01 4.619909469601e-01 4.590535942221e-01 4.561469380394e-01 4.532715708001e-01 4.504282770616e-01 4.476193819546e-01 4.448452142558e-01 4.421060961546e-01 4.394041246201e-01 4.367395599895e-01 4.341143852872e-01 4.315305518123e-01 4.289877072745e-01 4.264876328054e-01 4.240307809470e-01 4.216188867621e-01 4.192545960883e-01 4.169385983145e-01 4.146703876777e-01 4.124524441885e-01 4.102859399354e-01 4.081727044873e-01 4.061146219904e-01 4.041106398123e-01 4.021635390522e-01 4.002754776944e-01 3.984461307610e-01 3.966789241922e-01 3.949728098876e-01 3.933290433134e-01 3.917509168864e-01 3.902387370499e-01 3.887942684986e-01 3.874180256739e-01 3.861105371965e-01 3.848737871704e-01 3.837092791924e-01 3.826191007956e-01 3.816024791795e-01 3.806611824337e-01 3.797952880846e-01 3.790079015601e-01 3.782992712013e-01 3.776696613701e-01 3.771208403923e-01 3.766521061124e-01 3.762650563393e-01 3.759612076062e-01 3.757416229774e-01 3.756058504174e-01 3.755532952782e-01 3.755857086149e-01 3.757043980819e-01 3.759094222937e-01 3.762011221982e-01 3.765788434250e-01 3.770433743005e-01 3.775942160469e-01 3.782320469078e-01 3.789573596215e-01 3.797702465566e-01 3.806701448556e-01 3.816560548691e-01 3.827275747766e-01 3.838865526734e-01 3.851314000366e-01 3.864614623418e-01 3.878768536150e-01 3.893753293881e-01 3.909591977237e-01 3.926251829852e-01 3.943749808575e-01 3.962065802145e-01 3.981192921259e-01 4.001121134250e-01 4.021838218551e-01 4.043355484398e-01 4.065657010975e-01 4.088715396383e-01 4.112533907282e-01 4.137107939211e-01 4.162420791237e-01 4.188466269355e-01 4.215231923918e-01 4.242705853848e-01 4.270877648202e-01 4.299741991154e-01 4.329283245796e-01 4.359492451696e-01 4.390353412250e-01 4.421854187249e-01 4.453990058645e-01 4.486756559512e-01 4.520141461241e-01 4.554106923016e-01 4.588675303298e-01 4.623816266150e-01 4.659532100745e-01 4.695809043141e-01 4.732622006508e-01 4.769979872290e-01 4.807864727241e-01 4.846257980982e-01 4.885161345578e-01 4.924559721705e-01 4.964445770818e-01 5.004805637774e-01 5.045636670878e-01 5.086914022027e-01 5.128639470128e-01 5.170808666198e-01 5.213405541415e-01 5.256420471543e-01 5.299851289852e-01 5.343673964673e-01 5.387894553395e-01 5.432497567142e-01 5.477475031651e-01 5.522826720448e-01 5.568528591528e-01 5.614591354622e-01 5.660989585769e-01 5.707725888088e-01 5.754795918092e-01 5.802184319105e-01 5.849883525872e-01 5.897885694230e-01 5.946199642541e-01 5.994799283381e-01 6.043684257693e-01 6.092846120660e-01 6.142281337303e-01 6.191984301088e-01 6.241949972594e-01 6.292169178588e-01 6.342634597234e-01 6.393342012321e-01 6.444281396650e-01 6.495453139957e-01 6.546848952175e-01 6.598461688024e-01 6.650292184437e-01 6.702327386453e-01 6.754562064081e-01 6.806990124313e-01 6.859624098679e-01 6.912433949581e-01 6.965423945918e-01 7.018601563295e-01 7.071940609980e-01 7.125447884140e-01 7.179124721204e-01 7.232940888985e-01 7.286925359021e-01 7.341059317014e-01 7.395326282020e-01 7.449751011020e-01 7.504290227316e-01 7.558974461048e-01 7.613784175599e-01 7.668700698028e-01 7.723756320410e-01 7.778913983064e-01 7.834182394171e-01 7.889553969623e-01 7.945031940231e-01 8.000610785865e-01 8.056278792177e-01 8.112029388676e-01 8.167882284505e-01 8.223807338872e-01 8.279816299383e-01 8.335895777006e-01 8.392053022681e-01 8.448280703921e-01 8.504561089367e-01 8.560914012268e-01 8.617319589162e-01 8.673771177021e-01 8.730280676575e-01 8.786826550961e-01 8.843432321662e-01 8.900064371315e-01 8.956741436139e-01 9.013449384274e-01 9.070183849846e-01 9.126951823838e-01 9.183729883348e-01 9.240533409258e-01 9.297352284444e-01 9.354185406976e-01 9.411032085597e-01 9.467874070480e-01 9.524725838021e-01 9.581581684626e-01 9.638421671350e-01 9.695274700546e-01 9.752096622842e-01 9.808921577298e-01 9.865723570240e-01 9.922499040106e-01 9.979266891223e-01 1.003599433407e+00 1.009270105151e+00 1.014937267922e+00 1.020601072443e+00 1.026261365063e+00 1.031916817560e+00 1.037568644344e+00 1.043214670107e+00 1.048855706117e+00 1.054491577943e+00 1.060121999082e+00 1.065746148562e+00 1.071363384595e+00 1.076974374027e+00 1.082579092740e+00 1.088175354396e+00 1.093765170864e+00 1.099345746578e+00 1.104918408674e+00 1.110483105890e+00 1.116037357940e+00 1.121584615625e+00 1.127120658198e+00 1.132647392464e+00 1.138164841618e+00 1.143670705769e+00 1.149166416037e+00 1.154650127241e+00 1.160124114927e+00 1.165585594338e+00 1.171033768495e+00 1.176471479245e+00 1.181895663247e+00 1.187306907061e+00 1.192705023216e+00 1.198088617508e+00 1.203459934411e+00 1.208815239553e+00 1.214157463832e+00 1.219483674112e+00 1.224795320919e+00 1.230091200427e+00 1.235371275743e+00 1.240634734846e+00 1.245882108441e+00 1.251112729085e+00 1.256325603002e+00 1.261521214169e+00 1.266699007949e+00 1.271857886446e+00 1.276999232625e+00 1.282121629773e+00 1.287224198861e+00 1.292308370499e+00 1.297371512888e+00 1.302414881813e+00 1.307436985078e+00 1.312439665309e+00 1.317420419777e+00 1.322379923647e+00 1.327316932256e+00 1.332231932876e+00 1.337124659119e+00 1.341993976129e+00 1.346840143569e+00 1.351662852927e+00 1.356461495655e+00 1.361236199617e+00 1.365986210568e+00 1.370710898739e+00 1.375410129972e+00 1.380083782217e+00 1.384731333551e+00 1.389351731672e+00 1.393946965655e+00 1.398512969690e+00 1.403053040100e+00 1.407565175468e+00 1.412048020234e+00 1.416504084360e+00 1.420929674424e+00 1.425326378480e+00 1.429692635032e+00 1.434029739187e+00 1.438336846680e+00 1.442611633085e+00 1.446857057499e+00 1.451069704344e+00 1.455250877675e+00 1.459400546903e+00 1.463515678093e+00 1.467599519115e+00 1.471648969386e+00 1.475664965743e+00 1.479646997853e+00 1.483593210178e+00 1.487506855160e+00 1.491382873482e+00 1.495224533338e+00 1.499030509981e+00 1.502798883686e+00 1.506532232121e+00 1.510225972484e+00 1.513883441421e+00 1.517502872811e+00 1.521083181185e+00 1.524625743590e+00 1.528127832402e+00 1.531592020381e+00 1.535015539170e+00 1.538397479136e+00 1.541741576924e+00 1.545041372875e+00 1.548302617400e+00 1.551519540565e+00 1.554694308940e+00 1.557829063221e+00 1.560916071242e+00 1.563964257901e+00 1.566965045345e+00 1.569923305670e+00 1.572837841844e+00 1.575704058140e+00 1.578528976515e+00 1.581303221551e+00 1.584034953472e+00 1.586717861505e+00 1.589353605779e+00 1.591945238598e+00 1.594483101598e+00 1.596977736607e+00 1.599420665625e+00 1.601815120983e+00 1.604162014992e+00 1.606453811218e+00 1.608701571164e+00 1.610893010896e+00 1.613036298579e+00 1.615129748986e+00 1.617165920936e+00 1.619154887021e+00 1.621087046219e+00 1.622968853203e+00 1.624795886791e+00 1.626567377509e+00 1.628288317015e+00 1.629948938804e+00 1.631559338656e+00 1.633111251425e+00 1.634606738038e+00 1.636048619986e+00 1.637428662093e+00 1.638757271369e+00 1.640024134452e+00 1.641233490949e+00 1.642386894189e+00 1.643475962882e+00 1.644512282820e+00 1.645484006203e+00 1.646397345012e+00 1.647251510885e+00 1.648039585215e+00 1.648773825763e+00 1.649438614704e+00 1.650047320100e+00 1.650591889418e+00 1.651069839772e+00 1.651491706540e+00 1.651841535791e+00 1.652134196082e+00 1.652358136420e+00 1.652517133337e+00 1.652614829611e+00 1.652640329541e+00 1.652607869013e+00 1.652502355050e+00 1.652331700585e+00 1.652097161698e+00 1.651789430951e+00 1.651420303120e+00 1.650976247185e+00 1.650468116714e+00 1.649889995314e+00 1.649238953748e+00 1.648524515192e+00 1.647733042110e+00 1.646876797526e+00 1.645946780662e+00 1.644944091035e+00 1.643876429093e+00 1.642728055425e+00 1.641514572731e+00 1.640224723254e+00 1.638861449587e+00 1.637429903162e+00 1.635916625000e+00 1.634338643946e+00 1.632679293773e+00 1.630948020596e+00 1.629144861626e+00 1.627260184100e+00 1.625308761571e+00 1.623272791080e+00 1.621167168666e+00 1.618983331115e+00 1.616719827278e+00 1.614386867184e+00 1.611967829112e+00 1.609479111515e+00 1.606909156461e+00 1.604259914391e+00 1.601538451394e+00 1.598731016523e+00 1.595852738113e+00 1.592891065153e+00 1.589850930822e+00 1.586735078922e+00 1.583533092492e+00 1.580260131817e+00 1.576900083902e+00 1.573464014669e+00 1.569949019937e+00 1.566348476990e+00 1.562675763138e+00 1.558913975563e+00 1.555077980553e+00 1.551159453616e+00 1.547157369354e+00 1.543080879414e+00 1.538914834097e+00 1.534675868715e+00 1.530350949500e+00 1.525945167814e+00 1.521462471156e+00 1.516890540448e+00 1.512247041554e+00 1.507514618980e+00 1.502703021059e+00 1.497814380209e+00 1.492837147878e+00 1.487786523577e+00 1.482647982121e+00 1.477433095263e+00 1.472136492391e+00 1.466754559164e+00 1.461300445456e+00 1.455756928337e+00 1.450140079449e+00 1.444440156809e+00 1.438657960605e+00 1.432802611467e+00 1.426859318900e+00 1.420844454340e+00 1.414744905195e+00 1.408568472173e+00 1.402316455471e+00 1.395980338303e+00 1.389574219157e+00 1.383083582887e+00 1.376521004491e+00 1.369881309704e+00 1.363162407269e+00 1.356374693257e+00 1.349504668538e+00 1.342566482277e+00 1.335551524924e+00 1.328462222632e+00 1.321305338788e+00 1.314069343617e+00 1.306770079463e+00 1.299395070248e+00 1.291952432104e+00 1.284444590929e+00 1.276861706283e+00 1.269221400636e+00 1.261506337982e+00 1.253732873886e+00 1.245893764708e+00 1.237988025629e+00 1.230028835745e+00 1.221999887824e+00 1.213919463323e+00 1.205778128938e+00 1.197578115240e+00 1.189330144429e+00 1.181019389385e+00 1.172666121725e+00 1.164255220014e+00 1.155796882653e+00 1.147295871980e+00 1.138741492294e+00 1.130153589621e+00 1.121515372982e+00 1.112842998482e+00 1.104133119621e+00 1.095382391105e+00 1.086609233756e+00 1.077794012256e+00 1.068959713507e+00 1.060096125860e+00 1.051206489272e+00 1.042305675359e+00 1.033375594242e+00 1.024442984602e+00 1.015491669562e+00 1.006533383865e+00 9.975763896428e-01 9.886080121403e-01 9.796548515643e-01 9.706967781093e-01 9.617542718636e-01 9.528282441369e-01 9.439114642427e-01 9.350312128198e-01 9.261644974803e-01 9.173401203406e-01 9.085497891806e-01 8.997960156237e-01 8.911026422871e-01 8.824462788306e-01 8.738614188051e-01 8.653350599599e-01 8.568758963399e-01 8.485043056653e-01 8.401996730723e-01 8.320006594768e-01 8.238875286783e-01 8.158796223677e-01 8.079896944752e-01 8.002041198598e-01 7.925615375392e-01 7.850385392175e-01 7.776649128439e-01 7.704427646492e-01 7.633678780557e-01 7.564762795533e-01 7.497434737584e-01 7.432070941495e-01 7.368603190748e-01 7.307091937573e-01 7.247839205236e-01 7.190606663895e-01 7.135827654941e-01 7.083347669045e-01 7.033317262534e-01 6.985955221261e-01 6.941071897644e-01 6.899097457353e-01 6.859805973785e-01 6.823439958026e-01 6.790105087104e-01 6.759669796866e-01 6.732534346043e-01 6.708400004070e-01 6.687592680757e-01 6.670078951868e-01 6.655793355029e-01 6.645049320355e-01 6.637522969914e-01 6.633576848024e-01 6.633030674548e-01 6.635903876232e-01 6.642392679942e-01 6.652178478494e-01 6.665586146086e-01 6.682346678594e-01 6.702538274228e-01 6.726213897625e-01 6.753089083930e-01 6.783450129436e-01 6.816929517390e-01 6.853682464086e-01 6.893612243677e-01 6.936485237582e-01 6.982541523503e-01 7.031366418402e-01 7.083133423659e-01 7.137647509462e-01 7.194765436694e-01 7.254609316352e-01 7.316771291211e-01 7.381467708873e-01 7.448407567424e-01 7.517520409701e-01 7.588844063909e-01 7.662014291833e-01 7.737253685489e-01 7.814197929406e-01 7.892869851031e-01 7.973222937580e-01 8.054945862327e-01 8.138240332916e-01 8.222718295995e-01 8.308480686619e-01 8.395389329788e-01 8.483224922855e-01 8.572138224214e-01 8.661765509201e-01 8.752229252122e-01 8.843351747967e-01 8.934987884391e-01 9.027228560728e-01 9.119736751918e-01 9.212683241760e-01 9.305804984450e-01 9.399063651443e-01 9.492480495474e-01 9.585775161194e-01 9.679107454427e-01 9.772200846011e-01 9.865081755777e-01 9.957698554538e-01 1.004983966339e+00 1.014164530689e+00 1.023282387603e+00 1.032346766294e+00 1.041345482042e+00 1.050263389700e+00 1.059113065408e+00 1.067864428228e+00 1.076532020127e+00 1.085097505829e+00 1.093553343304e+00 1.101907338242e+00 1.110130670317e+00 1.118241691482e+00 1.126215929221e+00 1.134053045155e+00 1.141757098812e+00 1.149300938210e+00 1.156704787170e+00 1.163940729108e+00 1.171015031775e+00 1.177926316267e+00 1.184650566155e+00 1.191208769350e+00 1.197570088482e+00 1.203746657848e+00 1.209731665899e+00 1.215505381360e+00 1.221090094400e+00 1.226451830460e+00 1.231606570804e+00 1.236544997904e+00 1.241250374249e+00 1.245744423655e+00 1.249992476700e+00 1.254014879625e+00 1.257798058403e+00 1.261329837471e+00 1.264630687706e+00 1.267665632169e+00 1.270458415260e+00 1.272993116243e+00 1.275260759094e+00 1.277281039991e+00 1.279019024285e+00 1.280502315958e+00 1.281711988834e+00 1.282641886151e+00 1.283312715740e+00 1.283689524115e+00 1.283801130865e+00 1.283628320549e+00 1.283169096532e+00 1.282440702220e+00 1.281411367754e+00 1.280112414168e+00 1.278521785111e+00 1.276641657636e+00 1.274488498318e+00 1.272032950372e+00 1.269306665237e+00 1.266288111288e+00 1.262982786101e+00 1.259405000517e+00 1.255530706260e+00 1.251387949840e+00 1.246959502072e+00 1.242253637015e+00 1.237280623581e+00 1.232023503288e+00 1.226508843063e+00 1.220721507707e+00 1.214671198358e+00 1.208369431733e+00 1.201802557396e+00 1.194995509218e+00 1.187937441257e+00 1.180639119451e+00 1.173111807018e+00 1.165348491405e+00 1.157370837571e+00 1.149173166264e+00 1.140767764559e+00 1.132165589346e+00 1.123365132322e+00 1.114386017663e+00 1.105228558637e+00 1.095905853438e+00 1.086429324631e+00 1.076802664841e+00 1.067045205422e+00 1.057161606426e+00 1.047166658559e+00 1.037072520542e+00 1.026889565833e+00 1.016634461393e+00 1.006319149709e+00 9.959586042591e-01 9.855666002682e-01 9.751608578445e-01 9.647545709249e-01 9.543665526002e-01 9.440134451294e-01 9.337115576253e-01 9.234826751566e-01 9.133405353891e-01 9.033089798860e-01 8.934059119230e-01 8.836497034753e-01 8.740666662997e-01 8.646698892735e-01 8.554879970821e-01 8.465394867971e-01 8.378433232306e-01 8.294299410488e-01 8.213094071455e-01 8.135155044657e-01 8.060617459426e-01 7.989699432527e-01 7.922683366595e-01 7.859651085622e-01 7.800909907545e-01 7.746571977395e-01 7.696809564453e-01 7.651866543276e-01 7.611746400633e-01 7.576721822930e-01 7.546808287727e-01 7.522119254669e-01 7.502783914277e-01 7.488746365130e-01 7.480147766934e-01 7.476917082417e-01 7.479058679824e-01 7.486576182773e-01 7.499319147461e-01 7.517305044199e-01 7.540356738823e-01 7.568361750760e-01 7.601215885853e-01 7.638690632318e-01 7.680677741204e-01 7.726917109441e-01 7.777247001207e-01 7.831424695156e-01 7.889212394823e-01 7.950394685581e-01 8.014696887287e-01 8.081895003265e-01 8.151702011042e-01 8.223888445473e-01 8.298170595112e-01 8.374273605753e-01 8.451981823249e-01 8.530964414396e-01 8.611038078416e-01 8.691883802655e-01 8.773270248949e-01 8.854983374294e-01 8.936692223594e-01 9.018274728590e-01 9.099386049928e-01 9.179854868152e-01 9.259487228232e-01 9.337989850870e-01 9.415252360653e-01 9.490990240362e-01 9.565062647317e-01 9.637309921444e-01 9.707490506810e-01 9.775525216544e-01 9.841202478583e-01 9.904411331433e-01 9.965037616208e-01 1.002291125375e+00 1.007800875172e+00 1.013015594714e+00 1.017934688464e+00 1.022548026655e+00 1.026850376675e+00 1.030841532653e+00 1.034516118451e+00 1.037878406474e+00 1.040924126933e+00 1.043660192238e+00 1.046091631482e+00 1.048221136522e+00 1.050063966282e+00 1.051620209137e+00 1.052910551039e+00 1.053944106001e+00 1.054732213280e+00 1.055300765240e+00 1.055655824566e+00 1.055826080565e+00 1.055830215669e+00 1.055682765423e+00 1.055419975821e+00 1.055051372614e+00 1.054612117158e+00 1.054122654836e+00 1.053605078158e+00 1.053094071120e+00 1.052602162459e+00 1.052165777409e+00 1.051800953449e+00 1.051531752038e+00 1.051384952565e+00 1.051370242196e+00 1.051517083620e+00 1.051832348311e+00 1.052332605294e+00 1.053029855683e+00 1.053926379903e+00 1.055033294221e+00 1.056345299655e+00 1.057863960759e+00 1.059584241558e+00 1.061491839763e+00 1.063579776099e+00 1.065826732754e+00 1.068216949769e+00 1.070723641083e+00 1.073323402183e+00 1.075986310863e+00 1.078677822872e+00 1.081369430230e+00 1.084015450995e+00 1.086584558880e+00 1.089035103617e+00 1.091319319372e+00 1.093405693769e+00 1.095237501302e+00 1.096780351172e+00 1.097989469706e+00 1.098813338927e+00 1.099221743210e+00 1.099160103451e+00 1.098597028875e+00 1.097490976099e+00 1.095802455522e+00 1.093508452199e+00 1.090566953133e+00 1.086961091140e+00 1.082665847271e+00 1.077664796838e+00 1.071951837980e+00 1.065513658168e+00 1.058365278320e+00 1.050507602780e+00 1.041965218194e+00 1.032769130859e+00 1.022951203147e+00 1.012573705187e+00 1.001689255624e+00 9.903790199544e-01 9.787343000125e-01 9.668489707682e-01 9.548498225317e-01 9.428579988022e-01 9.310228253284e-01 9.194944716641e-01 9.084367217358e-01 8.980267951064e-01 8.884311208197e-01 8.798342008724e-01 8.723957206524e-01 8.662814759907e-01 8.616328089223e-01 8.585599478162e-01 8.571657662652e-01 8.574930130057e-01 8.595686508504e-01 8.633698084486e-01 8.688288052724e-01 8.758576083483e-01 8.843073823753e-01 8.940238493496e-01 9.048078426082e-01 9.164489239853e-01 9.287301882008e-01 9.414097689678e-01 9.542695105605e-01 9.670740559440e-01 9.796101330676e-01 9.916823009705e-01 1.003096112753e+00 1.013703446823e+00 1.023355420209e+00 1.031946329912e+00 1.039394107610e+00 1.045634877781e+00 1.050654096676e+00 1.054443849751e+00 1.057041398850e+00 1.058502600478e+00 1.058906090413e+00 1.058364942106e+00 1.056993788748e+00 1.054942102705e+00 1.052353716323e+00 1.049386197714e+00 1.046204126213e+00 1.042950537117e+00 1.039779719402e+00 1.036811296486e+00 1.034162669697e+00 1.031922459815e+00 1.030145528234e+00 1.028885305323e+00 1.028142320079e+00 1.027918095894e+00 1.028183324652e+00 1.028887784500e+00 1.029991019044e+00 1.031416300349e+00 1.033111479857e+00 1.035011244920e+00 1.037052641750e+00 1.039195928257e+00 1.041384307452e+00 1.043588368271e+00 1.045770656667e+00 1.047895914026e+00 1.049938627393e+00 1.051849819439e+00 1.053589335421e+00 1.055090380518e+00 1.056284476062e+00 1.057086002162e+00 1.057392300054e+00 1.057109232126e+00 1.056122086536e+00 1.054341151572e+00 1.051684816593e+00 1.048097759687e+00 1.043574997981e+00 1.038140921355e+00 1.031898223666e+00 1.024999464322e+00 1.017665950276e+00 1.010189136767e+00 1.002897570451e+00 9.961758298760e-01 9.904012445269e-01 9.859449405838e-01 9.831234969966e-01 9.821521416118e-01 9.831439352336e-01 9.860465929714e-01 9.906709487735e-01 9.966689976440e-01 1.003564903511e+00 1.010799773593e+00 1.014103096270e+00 1.014067123103e+00 1.013889425368e+00 1.016367174177e+00 1.021801179190e+00 1.027660204619e+00 1.030244970402e+00 1.027142187207e+00 1.018800148358e+00 1.008287199443e+00 9.993934004701e-01 9.941949894638e-01 9.917632264654e-01 9.890404094610e-01 9.832313984147e-01 9.739687234048e-01 9.638392826669e-01 9.569287595030e-01 9.561568878573e-01 9.612700201844e-01 9.690579638564e-01 9.756166226938e-01 9.788945271718e-01 9.798580935022e-01 9.815823188422e-01 9.868511044933e-01 9.959078136670e-01 1.006016699966e+00 1.013120435816e+00 1.014373929434e+00 1.009844241299e+00 1.002386808207e+00 9.957835543265e-01 9.922720353066e-01 9.911166385099e-01 9.893047885232e-01 9.838605390680e-01 9.741017961038e-01 9.623357955149e-01 9.525830237250e-01 9.480088911800e-01 9.487624664308e-01 9.518990469212e-01 9.534767516182e-01 9.512057540386e-01 9.458592487433e-01 9.406610187635e-01 9.390057580386e-01 9.419868559803e-01 9.475994599525e-01 9.522060423724e-01 9.531300032828e-01 9.505594349550e-01 9.475566352765e-01 9.481071860442e-01 9.544194274447e-01 9.653783137175e-01 9.773214734381e-01 9.865132905381e-01 9.915019492826e-01 9.938021339141e-01 9.966105689789e-01 1.002381141025e+00 1.010895237385e+00 1.019229676513e+00 1.023697890662e+00 1.022301186760e+00 1.016101103901e+00 1.008725900707e+00 1.004265405833e+00 1.004752270434e+00 1.008997411702e+00 1.013640445811e+00 1.015536672609e+00 1.013704200997e+00 1.009650917153e+00 1.005927938111e+00 1.003967995436e+00 1.002813545168e+00 9.998808185203e-01 9.935864519102e-01 9.809818325390e-01 9.193064746502e-01 8.695880614403e-01 8.209969567721e-01 8.243802847101e-01 8.791639292611e-01 9.326277319533e-01 9.373020591067e-01 8.866810702092e-01 8.210966771337e-01 8.037917200827e-01 8.552219132106e-01 9.241205728599e-01 9.472173933280e-01 9.000812976558e-01 8.115460923420e-01 7.563046173976e-01 7.938378586693e-01 8.894342332393e-01 9.618348497804e-01 9.628602893511e-01 8.979223859626e-01 8.208260171462e-01 8.001251333122e-01 8.471312290052e-01 9.030079182363e-01 9.122887711874e-01 8.695955756390e-01 8.227993527571e-01 8.352761406993e-01 9.102779470210e-01 9.834524761420e-01 9.938379917482e-01 9.279916865488e-01 8.316845683535e-01 7.940110064261e-01 8.604656385778e-01 9.670379803710e-01 1.025255729857e+00 9.956924708601e-01 9.014949960707e-01 8.222743060857e-01 8.393434485672e-01 9.347895447167e-01 1.017917964510e+00 1.025603980814e+00 9.549533347971e-01 8.611776006225e-01 8.280897184964e-01 8.841763613725e-01 9.667299118057e-01 1.004811164653e+00 9.772002511939e-01 9.158913113746e-01 8.806954519414e-01 9.021508063964e-01 9.464039047692e-01 9.598610058978e-01 9.235039433877e-01 8.681223205437e-01 8.516855188435e-01 8.967802317896e-01 9.585116220678e-01 9.763480428415e-01 9.265987437529e-01 8.395098027622e-01 7.890564293528e-01 8.278883998879e-01 9.162145151675e-01 9.740548381171e-01 9.564757943752e-01 8.737094432161e-01 7.878740932535e-01 7.761554759485e-01 8.451990160508e-01 9.240283208115e-01 9.508741636253e-01 9.139229017286e-01 8.490858058726e-01 8.150250531998e-01 8.391011129607e-01 8.879534027982e-01 9.126766807594e-01 8.963628995817e-01 8.626382208487e-01 8.533865310071e-01 8.848694804979e-01 9.284229455082e-01 9.438678356543e-01 9.168482038290e-01 8.699370315455e-01 8.472491898151e-01 8.724506375543e-01 9.206900561606e-01 9.473949298931e-01 9.295544211816e-01 8.812440320640e-01 8.446862033270e-01 8.546064866655e-01 8.997063348140e-01 9.362084745657e-01 9.319908024242e-01 8.900850698856e-01 8.475934123061e-01 8.485201059175e-01 8.981465913828e-01 9.565101009905e-01 9.804753333720e-01 9.558159306948e-01 9.044368228521e-01 8.724398312367e-01 8.933685499488e-01 9.524211027982e-01 1.003610276473e+00 1.011533178079e+00 9.743516063353e-01
 1.384664493077e+00 1.382699521837e+00 1.380937127935e+00 1.380075103166e+00 1.379870919329e+00 1.379404037790e+00 1.378019265249e+00 1.375998518312e+00 1.374276929231e+00 1.373478117588e+00 1.373266917636e+00 1.372685099054e+00 1.371140329465e+00 1.369023719600e+00 1.367312542723e+00 1.366569249618e+00 1.366346910287e+00 1.365635859035e+00 1.363908994067e+00 1.361678392806e+00 1.359972687840e+00 1.359270087821e+00 1.358999736228e+00 1.358135913967e+00 1.356255871603e+00 1.353966391143e+00 1.352278582930e+00 1.351578772745e+00 1.351233459053e+00 1.350237620760e+00 1.348242372390e+00 1.345912191301e+00 1.344251692002e+00 1.343572609726e+00 1.343170259958e+00 1.342040699042e+00 1.339915477495e+00 1.337552855835e+00 1.335962046397e+00 1.335345332850e+00 1.334876364108e+00 1.333564891169e+00 1.331300510312e+00 1.328964641550e+00 1.327497339840e+00 1.326920713058e+00 1.326324906950e+00 1.324829182938e+00 1.322487023238e+00 1.320214110530e+00 1.318835602796e+00 1.318233647990e+00 1.317498055279e+00 1.315870173070e+00 1.313499486127e+00 1.311272243742e+00 1.309911766558e+00 1.309257696147e+00 1.308426311833e+00 1.306704398876e+00 1.304276124316e+00 1.302037736303e+00 1.300685779020e+00 1.300013130942e+00 1.299107045049e+00 1.297271192888e+00 1.294738631044e+00 1.292462462569e+00 1.291141078102e+00 1.290476211663e+00 1.289469455190e+00 1.287457420466e+00 1.284803971641e+00 1.282532159370e+00 1.281271364440e+00 1.280587600019e+00 1.279418861328e+00 1.277193125208e+00 1.274436183057e+00 1.272220909784e+00 1.271036546704e+00 1.270280523569e+00 1.268894866335e+00 1.266468102580e+00 1.263669122457e+00 1.261544946096e+00 1.260411686570e+00 1.259529667013e+00 1.257904567473e+00 1.255326306437e+00 1.252566765012e+00 1.250554693051e+00 1.249417551490e+00 1.248360780087e+00 1.246523146328e+00 1.243872120165e+00 1.241202502920e+00 1.239284740129e+00 1.238078770249e+00 1.236821335189e+00 1.234829793618e+00 1.232184997021e+00 1.229612044204e+00 1.227715820919e+00 1.226380389917e+00 1.224933144330e+00 1.222849041264e+00 1.220248496674e+00 1.217736360914e+00 1.215784853351e+00 1.214286693960e+00 1.212683932450e+00 1.210548851332e+00 1.207984583409e+00 1.205488669978e+00 1.203449594707e+00 1.201788659198e+00 1.200060065291e+00 1.197897289121e+00 1.195358877226e+00 1.192855642132e+00 1.190721836365e+00 1.188908202428e+00 1.187067396686e+00 1.184887998175e+00 1.182386352751e+00 1.179868023253e+00 1.177623940904e+00 1.175657149965e+00 1.173707997537e+00 1.171519298812e+00 1.169056029914e+00 1.166519452434e+00 1.164159399631e+00 1.162035395635e+00 1.159977872423e+00 1.157767422148e+00 1.155334482884e+00 1.152794273023e+00 1.150337473502e+00 1.148062319318e+00 1.145883933110e+00 1.143635065135e+00 1.141224457617e+00 1.138696652903e+00 1.136174657077e+00 1.133761016381e+00 1.131450243037e+00 1.129140097544e+00 1.126732661359e+00 1.124216097405e+00 1.121652101335e+00 1.119128444803e+00 1.116685225830e+00 1.114281179641e+00 1.111836937864e+00 1.109314947243e+00 1.106733488385e+00 1.104139864765e+00 1.101579595424e+00 1.099058155558e+00 1.096541354654e+00 1.093993602198e+00 1.091401633851e+00 1.088768848207e+00 1.086118705016e+00 1.083486008757e+00 1.080878099889e+00 1.078277517311e+00 1.075656686892e+00 1.072991839774e+00 1.070283747063e+00 1.067565661586e+00 1.064867806476e+00 1.062191949681e+00 1.059513741429e+00 1.056805080409e+00 1.054051980386e+00 1.051277177021e+00 1.048511464874e+00 1.045760828676e+00 1.043007957193e+00 1.040235378209e+00 1.037433300720e+00 1.034615495990e+00 1.031800943852e+00 1.028988455802e+00 1.026159728354e+00 1.023311384501e+00 1.020448736093e+00 1.017583319061e+00 1.014717915731e+00 1.011844744022e+00 1.008947887594e+00 1.006028920291e+00 1.003102634420e+00 1.000176712786e+00 9.972491715049e-01 9.943097024005e-01 9.913463833525e-01 9.883631662446e-01 9.853764117748e-01 9.823881120808e-01 9.793931243801e-01 9.763813844976e-01 9.733501680966e-01 9.703056107995e-01 9.672590650481e-01 9.642087551419e-01 9.611417492321e-01 9.580566522786e-01 9.549591355892e-01 9.518523227682e-01 9.487433459168e-01 9.456241014138e-01 9.424848585202e-01 9.393294208962e-01 9.361675443497e-01 9.330013114671e-01 9.298248094173e-01 9.266332572284e-01 9.234233595775e-01 9.202042796953e-01 9.169835536003e-01 9.137541134434e-01 9.105096199507e-01 9.072504291969e-01 9.039794726138e-01 9.007036065572e-01 8.974242917801e-01 8.941312304628e-01 8.908220895343e-01 8.875051996969e-01 8.841813150410e-01 8.808503672990e-01 8.775104259089e-01 8.741555998735e-01 8.707905219094e-01 8.674201695041e-01 8.640402691063e-01 8.606495199682e-01 8.572480333054e-01 8.538364159714e-01 8.504158431492e-01 8.469883240675e-01 8.435481573473e-01 8.400960361648e-01 8.366378617314e-01 8.331696364851e-01 8.296908641556e-01 8.262054924675e-01 8.227087535026e-01 8.192022696977e-01 8.156886842047e-01 8.121643957653e-01 8.086316898312e-01 8.050919491675e-01 8.015431070561e-01 7.979838034312e-01 7.944170181080e-01 7.908406122557e-01 7.872565532204e-01 7.836660178977e-01 7.800656899282e-01 7.764557355810e-01 7.728393327911e-01 7.692133738775e-01 7.655802915189e-01 7.619416286787e-01 7.582930987083e-01 7.546368281898e-01 7.509730723258e-01 7.473011215924e-01 7.436237292949e-01 7.399391483594e-01 7.362463886252e-01 7.325459297988e-01 7.288392636278e-01 7.251255657561e-01 7.214044810524e-01 7.176771717423e-01 7.139436423848e-01 7.102047951592e-01 7.064603653818e-01 7.027078993910e-01 6.989500804626e-01 6.951872349503e-01 6.914180258450e-01 6.876450621899e-01 6.838672684661e-01 6.800849325602e-01 6.762970686377e-01 6.725037972940e-01 6.687051821648e-01 6.649039433100e-01 6.611014189705e-01 6.572936484400e-01 6.534823829016e-01 6.496671914510e-01 6.458480350948e-01 6.420276694727e-01 6.382047034406e-01 6.343801977086e-01 6.305550002931e-01 6.267256968636e-01 6.228953893518e-01 6.190636700993e-01 6.152320589559e-01 6.113983862182e-01 6.075664272860e-01 6.037338029307e-01 5.999001599003e-01 5.960686617514e-01 5.922367517959e-01 5.884072574033e-01 5.845801616309e-01 5.807546175783e-01 5.769303841739e-01 5.731085447742e-01 5.692909911794e-01 5.654776567711e-01 5.616675856316e-01 5.578620195515e-01 5.540608248789e-01 5.502640414008e-01 5.464743586871e-01 5.426923719740e-01 5.389158407210e-01 5.351465399069e-01 5.313842581946e-01 5.276309531084e-01 5.238865864844e-01 5.201526137832e-01 5.164281752885e-01 5.127147139840e-01 5.090115093799e-01 5.053207818483e-01 5.016439453282e-01 4.979802778521e-01 4.943302192042e-01 4.906948461222e-01 4.870756283580e-01 4.834727884095e-01 4.798870636093e-01 4.763191630371e-01 4.727707520145e-01 4.692407866952e-01 4.657319755745e-01 4.622446212788e-01 4.587807662502e-01 4.553401189067e-01 4.519234408139e-01 4.485319578379e-01 4.451669918334e-01 4.418306922633e-01 4.385228136033e-01 4.352444487438e-01 4.319972898880e-01 4.287820600214e-01 4.256007129409e-01 4.224547034680e-01 4.193439921313e-01 4.162705728394e-01 4.132359026768e-01 4.102412494726e-01 4.072888590596e-01 4.043785973386e-01 4.015120560964e-01 3.986918103660e-01 3.959188769184e-01 3.931951717269e-01 3.905215641670e-01 3.878987040618e-01 3.853299893191e-01 3.828168281617e-01 3.803606845546e-01 3.779623460619e-01 3.756240389706e-01 3.733465147176e-01 3.711336666965e-01 3.689857919324e-01 3.669049375935e-01 3.648925370179e-01 3.629492513522e-01 3.610778063449e-01 3.592811243601e-01 3.575602915403e-01 3.559154281416e-01 3.543485811299e-01 3.528620317124e-01 3.514578434419e-01 3.501374150427e-01 3.489019551502e-01 3.477516367174e-01 3.466898471472e-01 3.457163924486e-01 3.448343490176e-01 3.440442268737e-01 3.433467981629e-01 3.427438397845e-01 3.422349346331e-01 3.418227305523e-01 3.415080935666e-01 3.412907842489e-01 3.411734580194e-01 3.411534114489e-01 3.412340751483e-01 3.414148844515e-01 3.416961792824e-01 3.420785936437e-01 3.425633457212e-01 3.431484172458e-01 3.438340052529e-01 3.446213986809e-01 3.455099848610e-01 3.464996199663e-01 3.475889425730e-01 3.487784096799e-01 3.500671003839e-01 3.514547576413e-01 3.529405611331e-01 3.545235226963e-01 3.562028385510e-01 3.579784213665e-01 3.598482662564e-01 3.618114960822e-01 3.638674678973e-01 3.660146307653e-01 3.682515263563e-01 3.705770860980e-01 3.729916179887e-01 3.754924217264e-01 3.780772687821e-01 3.807457557732e-01 3.834972944110e-01 3.863298585220e-01 3.892418012815e-01 3.922315255020e-01 3.952982543903e-01 3.984397950781e-01 4.016553739454e-01 4.049429153171e-01 4.083021277964e-01 4.117303815356e-01 4.152266037863e-01 4.187900473676e-01 4.224181482063e-01 4.261099738800e-01 4.298645385103e-01 4.336799812369e-01 4.375552342904e-01 4.414897197344e-01 4.454801602481e-01 4.495265953711e-01 4.536273634893e-01 4.577814725809e-01 4.619875864719e-01 4.662445026989e-01 4.705511472167e-01 4.749054807829e-01 4.793074944174e-01 4.837558605576e-01 4.882485240076e-01 4.927859646570e-01 4.973653635806e-01 5.019869111807e-01 5.066497693340e-01 5.113515152071e-01 5.160923691617e-01 5.208706056601e-01 5.256857707393e-01 5.305377148084e-01 5.354244012116e-01 5.403446425183e-01 5.452989419560e-01 5.502847872508e-01 5.553029149431e-01 5.603517211323e-01 5.654305630292e-01 5.705394923178e-01 5.756752744077e-01 5.808396138677e-01 5.860304550708e-01 5.912484802298e-01 5.964923740126e-01 6.017589794045e-01 6.070528183751e-01 6.123684893354e-01 6.177070674257e-01 6.230691404660e-01 6.284510196631e-01 6.338551708502e-01 6.392801523458e-01 6.447239230310e-01 6.501886611003e-01 6.556711043927e-01 6.611719153317e-01 6.666908708462e-01 6.722255090007e-01 6.777787543452e-01 6.833463736978e-01 6.889305074110e-01 6.945298811690e-01 7.001424400201e-01 7.057712340203e-01 7.114121892674e-01 7.170663161651e-01 7.227341757473e-01 7.284130867624e-01 7.341054144586e-01 7.398074939003e-01 7.455212146010e-01 7.512458296278e-01 7.569791377991e-01 7.627241479283e-01 7.684768414394e-01 7.742386216473e-01 7.800089632810e-01 7.857869575020e-01 7.915736328742e-01 7.973665342535e-01 8.031666932093e-01 8.089734721133e-01 8.147857658349e-01 8.206053193171e-01 8.264275076034e-01 8.322562649704e-01 8.380901402753e-01 8.439263296327e-01 8.497687964209e-01 8.556131543884e-01 8.614607901710e-01 8.673120696524e-01 8.731643585253e-01 8.790204480457e-01 8.848763826127e-01 8.907352083573e-01 8.965949311306e-01 9.024535850297e-01 9.083155474495e-01 9.141747694473e-01 9.200348687972e-01 9.258942723570e-01 9.317525800233e-01 9.376106942393e-01 9.434648391908e-01 9.493195180754e-01 9.551701166567e-01 9.610182849468e-01 9.668638896405e-01 9.727062108796e-01 9.785447254732e-01 9.843784608963e-01 9.902086370501e-01 9.960346872379e-01 1.001855218736e+00 1.007670637397e+00 1.013480489229e+00 1.019283419893e+00 1.025082042962e+00 1.030871572565e+00 1.036656916402e+00 1.042432394629e+00 1.048201938358e+00 1.053964437024e+00 1.059716396606e+00 1.065461963601e+00 1.071196946292e+00 1.076925195806e+00 1.082642467434e+00 1.088348401305e+00 1.094046881756e+00 1.099733368764e+00 1.105409619126e+00 1.111074955609e+00 1.116727835003e+00 1.122371081361e+00 1.127999912683e+00 1.133618232832e+00 1.139222394924e+00 1.144814368271e+00 1.150393295624e+00 1.155957357528e+00 1.161508668013e+00 1.167044845587e+00 1.172566099118e+00 1.178073581225e+00 1.183564367989e+00 1.189040210848e+00 1.194499341451e+00 1.199942579779e+00 1.205369216816e+00 1.210778497574e+00 1.216171930583e+00 1.221545227984e+00 1.226902056778e+00 1.232239844980e+00 1.237558917316e+00 1.242860110948e+00 1.248140604137e+00 1.253401848045e+00 1.258643476309e+00 1.263863887091e+00 1.269063453988e+00 1.274242543371e+00 1.279399866177e+00 1.284535109661e+00 1.289649104098e+00 1.294739703516e+00 1.299807896687e+00 1.304852818909e+00 1.309873807512e+00 1.314870556999e+00 1.319843848073e+00 1.324792228953e+00 1.329714740773e+00 1.334613216068e+00 1.339485632122e+00 1.344331640577e+00 1.349151621226e+00 1.353944210398e+00 1.358710660139e+00 1.363447656523e+00 1.368157850980e+00 1.372840289817e+00 1.377493077857e+00 1.382117309256e+00 1.386712249002e+00 1.391277580810e+00 1.395812583117e+00 1.400316215455e+00 1.404790044936e+00 1.409232214979e+00 1.413642637997e+00 1.418020981113e+00 1.422366012182e+00 1.426680110370e+00 1.430959833201e+00 1.435206447925e+00 1.439419317451e+00 1.443597343688e+00 1.447740908420e+00 1.451848633437e+00 1.455921546986e+00 1.459958312503e+00 1.463958041047e+00 1.467922791568e+00 1.471848280450e+00 1.475738491779e+00 1.479589798690e+00 1.483401707202e+00 1.487177531237e+00 1.490912043427e+00 1.494609130563e+00 1.498263771521e+00 1.501879359028e+00 1.505455575602e+00 1.508987644204e+00 1.512481730747e+00 1.515930818603e+00 1.519339386442e+00 1.522705918377e+00 1.526026622121e+00 1.529307655691e+00 1.532540313149e+00 1.535732396584e+00 1.538877235439e+00 1.541977247705e+00 1.545034567017e+00 1.548041192016e+00 1.551005551243e+00 1.553920820984e+00 1.556789037926e+00 1.559611309537e+00 1.562382043709e+00 1.565108721846e+00 1.567782160113e+00 1.570408938879e+00 1.572987374448e+00 1.575511546698e+00 1.577989186608e+00 1.580412139929e+00 1.582787019798e+00 1.585108868469e+00 1.587376883860e+00 1.589595981735e+00 1.591757154584e+00 1.593869166614e+00 1.595924980995e+00 1.597926140406e+00 1.599875377791e+00 1.601764717139e+00 1.603603772801e+00 1.605383407567e+00 1.607107020118e+00 1.608776619034e+00 1.610383531801e+00 1.611939223813e+00 1.613431870900e+00 1.614868239257e+00 1.616246435017e+00 1.617561286319e+00 1.618822690725e+00 1.620017016256e+00 1.621156642101e+00 1.622232940145e+00 1.623245469779e+00 1.624202597100e+00 1.625089315581e+00 1.625921467768e+00 1.626684899454e+00 1.627385347649e+00 1.628026439946e+00 1.628596186506e+00 1.629109765564e+00 1.629551328277e+00 1.629930166315e+00 1.630245196932e+00 1.630488700564e+00 1.630672342707e+00 1.630782512214e+00 1.630829839942e+00 1.630808400010e+00 1.630714869258e+00 1.630559684546e+00 1.630328420249e+00 1.630033925856e+00 1.629666788391e+00 1.629227170578e+00 1.628724294068e+00 1.628142404278e+00 1.627495896459e+00 1.626773573861e+00 1.625979648270e+00 1.625118017750e+00 1.624176043450e+00 1.623169537929e+00 1.622083005549e+00 1.620925481900e+00 1.619696459150e+00 1.618387002753e+00 1.617011316345e+00 1.615551907595e+00 1.614023909724e+00 1.612418015319e+00 1.610733070011e+00 1.608979166534e+00 1.607139844655e+00 1.605231160133e+00 1.603242011455e+00 1.601173966147e+00 1.599034045068e+00 1.596808792892e+00 1.594512536231e+00 1.592133289264e+00 1.589675732879e+00 1.587142988139e+00 1.584523735564e+00 1.581834380654e+00 1.579056998245e+00 1.576204250405e+00 1.573272691690e+00 1.570255538770e+00 1.567165335780e+00 1.563986711426e+00 1.560733475843e+00 1.557397172392e+00 1.553977443818e+00 1.550482283353e+00 1.546897570028e+00 1.543239176539e+00 1.539494429002e+00 1.535668141964e+00 1.531764384436e+00 1.527770767553e+00 1.523704133370e+00 1.519548680734e+00 1.515313229273e+00 1.510998560581e+00 1.506595331713e+00 1.502117006416e+00 1.497550172922e+00 1.492904886057e+00 1.488177389917e+00 1.483363153302e+00 1.478474481038e+00 1.473495624037e+00 1.468441213024e+00 1.463302121244e+00 1.458079804720e+00 1.452781066045e+00 1.447393587365e+00 1.441931604920e+00 1.436383606544e+00 1.430755611595e+00 1.425050126392e+00 1.419258064384e+00 1.413393439549e+00 1.407441511242e+00 1.401414703930e+00 1.395308396108e+00 1.389119345670e+00 1.382858313599e+00 1.376512352711e+00 1.370093825699e+00 1.363595947773e+00 1.357019347499e+00 1.350371061245e+00 1.343641181161e+00 1.336842724974e+00 1.329964687897e+00 1.323014718070e+00 1.315994186085e+00 1.308895120070e+00 1.301732202047e+00 1.294490977257e+00 1.287185392963e+00 1.279808020938e+00 1.272359355592e+00 1.264850607795e+00 1.257266823320e+00 1.249624552690e+00 1.241915104618e+00 1.234140775487e+00 1.226310314835e+00 1.218411176872e+00 1.210460676739e+00 1.202445936409e+00 1.194375645739e+00 1.186253380007e+00 1.178070571710e+00 1.169844434239e+00 1.161559167646e+00 1.153230162914e+00 1.144853226810e+00 1.136426449105e+00 1.127965102245e+00 1.119452679464e+00 1.110908450187e+00 1.102323565512e+00 1.093700827096e+00 1.085053358942e+00 1.076364823241e+00 1.067659596662e+00 1.058921824533e+00 1.050162933053e+00 1.041389665658e+00 1.032590511034e+00 1.023789314427e+00 1.014967624687e+00 1.006144081757e+00 9.973183658976e-01 9.884845450173e-01 9.796669280916e-01 9.708438056324e-01 9.620423277228e-01 9.532521174838e-01 9.444790399655e-01 9.357415141003e-01 9.270181067161e-01 9.183420493397e-01 9.096979683003e-01 9.010974422044e-01 8.925546026516e-01 8.840530196370e-01 8.756269977962e-01 8.672569516780e-01 8.589631519994e-01 8.507538155162e-01 8.426181525987e-01 8.345905891487e-01 8.266488534171e-01 8.188222359453e-01 8.111097210704e-01 8.035082730567e-01 7.960520927340e-01 7.887167950331e-01 7.815386388288e-01 7.745094713648e-01 7.676364114911e-01 7.609479066748e-01 7.544213625805e-01 7.480972470075e-01 7.419608926291e-01 7.360300582341e-01 7.303224265419e-01 7.248224903780e-01 7.195716658067e-01 7.145501490923e-01 7.097810830094e-01 7.052764768156e-01 7.010250969679e-01 6.970671668265e-01 6.933762497255e-01 6.899853652163e-01 6.868921468484e-01 6.840958842989e-01 6.816264944623e-01 6.794560753471e-01 6.776243560349e-01 6.761138700463e-01 6.749311762864e-01 6.740990582639e-01 6.735881663160e-01 6.734356868918e-01 6.736162312698e-01 6.741421320488e-01 6.750217985157e-01 6.762294272194e-01 6.777977842955e-01 6.796929533121e-01 6.819334726858e-01 6.845117790095e-01 6.874095890451e-01 6.906502379312e-01 6.941973984180e-01 6.980697320427e-01 7.022492236153e-01 7.067247422865e-01 7.115091317245e-01 7.165631197560e-01 7.219110617767e-01 7.275230756625e-01 7.333947571493e-01 7.395296653518e-01 7.458926545095e-01 7.525054462345e-01 7.593335510891e-01 7.663788206679e-01 7.736355461186e-01 7.810752262162e-01 7.887155264790e-01 7.965189149133e-01 8.044941769823e-01 8.126278821558e-01 8.208977629369e-01 8.293182700168e-01 8.378526760770e-01 8.465124583399e-01 8.552788444377e-01 8.641385562800e-01 8.730970552487e-01 8.821236931946e-01 8.912320027710e-01 9.003961216274e-01 9.096126937744e-01 9.188800382471e-01 9.281735229011e-01 9.375054642188e-01 9.468478792312e-01 9.562043481928e-01 9.655675712786e-01 9.749167720795e-01 9.842644173878e-01 9.935813468892e-01 1.002876188434e+00 1.012134924650e+00 1.021345018684e+00 1.030513699888e+00 1.039614430972e+00 1.048659625319e+00 1.057629279128e+00 1.066518104579e+00 1.075330011761e+00 1.084038375049e+00 1.092659621224e+00 1.101168633055e+00 1.109566193462e+00 1.117852599259e+00 1.126003338718e+00 1.134037301453e+00 1.141924827946e+00 1.149673614503e+00 1.157278651661e+00 1.164719092363e+00 1.172013807734e+00 1.179130406957e+00 1.186082327550e+00 1.192860600456e+00 1.199446881165e+00 1.205860248638e+00 1.212068412575e+00 1.218087282842e+00 1.223903710382e+00 1.229504308418e+00 1.234907674286e+00 1.240078961305e+00 1.245040070457e+00 1.249773214060e+00 1.254269152799e+00 1.258545023743e+00 1.262566807821e+00 1.266359192450e+00 1.269899704468e+00 1.273186397674e+00 1.276233485253e+00 1.279006306281e+00 1.281533129153e+00 1.283791694774e+00 1.285778986752e+00 1.287512086351e+00 1.288955449218e+00 1.290140301841e+00 1.291041218960e+00 1.291662120199e+00 1.292014244280e+00 1.292066568401e+00 1.291851937677e+00 1.291343396887e+00 1.290547833842e+00 1.289475087628e+00 1.288099170122e+00 1.286449714473e+00 1.284502184262e+00 1.282265722191e+00 1.279750539768e+00 1.276931132853e+00 1.273839076085e+00 1.270450781940e+00 1.266777088542e+00 1.262826898591e+00 1.258580467296e+00 1.254066761804e+00 1.249265381573e+00 1.244188828423e+00 1.238845673457e+00 1.233220771003e+00 1.227341603487e+00 1.221190779097e+00 1.214781981613e+00 1.208124360084e+00 1.201207802429e+00 1.194057294022e+00 1.186659730970e+00 1.179031829969e+00 1.171180976621e+00 1.163102372376e+00 1.154818977230e+00 1.146324498113e+00 1.137634142170e+00 1.128758014837e+00 1.119694122277e+00 1.110466885161e+00 1.101072343578e+00 1.091528731839e+00 1.081845272410e+00 1.072028824796e+00 1.062097292817e+00 1.052057087267e+00 1.041924823846e+00 1.031711019178e+00 1.021429881365e+00 1.011096147920e+00 1.000722296637e+00 9.903269479698e-01 9.799220278331e-01 9.695276181214e-01 9.591562542672e-01 9.488276213939e-01 9.385605965470e-01 9.283694382161e-01 9.182782269543e-01 9.083013027440e-01 8.984624437467e-01 8.887793989305e-01 8.792706363743e-01 8.699646396953e-01 8.608715663047e-01 8.520232037726e-01 8.434350419571e-01 8.351272372353e-01 8.271290374343e-01 8.194503353812e-01 8.121227506112e-01 8.051606991362e-01 7.985819448087e-01 7.924163412751e-01 7.866675825969e-01 7.813661933074e-01 7.765205728472e-01 7.721461614812e-01 7.682634583802e-01 7.648717828762e-01 7.619939224295e-01 7.596299272351e-01 7.577864018314e-01 7.564748184901e-01 7.556845201711e-01 7.554278500065e-01 7.556943396047e-01 7.564806102204e-01 7.577850947311e-01 7.595893667001e-01 7.618927630089e-01 7.646741102114e-01 7.679229382803e-01 7.716227754948e-01 7.757510963860e-01 7.802948231275e-01 7.852279853563e-01 7.905314669764e-01 7.961818420575e-01 8.021543623232e-01 8.084273248054e-01 8.149710117052e-01 8.217657493011e-01 8.287806417333e-01 8.359943880250e-01 8.433793682018e-01 8.509079182039e-01 8.585597857971e-01 8.663027681593e-01 8.741194211119e-01 8.819778650084e-01 8.898579982537e-01 8.977386949469e-01 9.055894229706e-01 9.133977370780e-01 9.211319348643e-01 9.287766881450e-01 9.363145756438e-01 9.437175385479e-01 9.509778621310e-01 9.580689478721e-01 9.649793014636e-01 9.716943440366e-01 9.781931789612e-01 9.844723159127e-01 9.905107044479e-01 9.963036189442e-01 1.001839538685e+00 1.007106557787e+00 1.012104462837e+00 1.016821392310e+00 1.021257298888e+00 1.025407637945e+00 1.029269458626e+00 1.032847111145e+00 1.036136707961e+00 1.039147846482e+00 1.041878203174e+00 1.044338537119e+00 1.046536665980e+00 1.048475510019e+00 1.050175114750e+00 1.051636537573e+00 1.052880787231e+00 1.053920857718e+00 1.054766561900e+00 1.055444469194e+00 1.055960717106e+00 1.056342655795e+00 1.056606455100e+00 1.056767456907e+00 1.056855114306e+00 1.056878093277e+00 1.056867188427e+00 1.056837008107e+00 1.056807118690e+00 1.056803295700e+00 1.056833593537e+00 1.056926271315e+00 1.057091685187e+00 1.057346038668e+00 1.057706239711e+00 1.058175999577e+00 1.058775277534e+00 1.059502817611e+00 1.060367001427e+00 1.061373283814e+00 1.062514307191e+00 1.063795605901e+00 1.065204725144e+00 1.066736190854e+00 1.068378419454e+00 1.070114855347e+00 1.071931052822e+00 1.073802197526e+00 1.075711078090e+00 1.077624501227e+00 1.079518856477e+00 1.081363569257e+00 1.083118358089e+00 1.084758152649e+00 1.086235057717e+00 1.087516235084e+00 1.088562934287e+00 1.089324304883e+00 1.089771391574e+00 1.089849417830e+00 1.089524121153e+00 1.088751159034e+00 1.087485770708e+00 1.085699077831e+00 1.083343014840e+00 1.080390752983e+00 1.076810403020e+00 1.072573447675e+00 1.067665824091e+00 1.062062058249e+00 1.055765994096e+00 1.048768599199e+00 1.041081448517e+00 1.032727141858e+00 1.023725291366e+00 1.014130688993e+00 1.003984674355e+00 9.933622708727e-01 9.823488844565e-01 9.710317288251e-01 9.595367212244e-01 9.479817457997e-01 9.365165371086e-01 9.252954248508e-01 9.144856731806e-01 9.042725084016e-01 8.948302791543e-01 8.863550040714e-01 8.790213205652e-01 8.730047550451e-01 8.684651540416e-01 8.655267649631e-01 8.643062383499e-01 8.648601667337e-01 8.672250314315e-01 8.713889720819e-01 8.772878167813e-01 8.848354943507e-01 8.938834900491e-01 9.042706435720e-01 9.157927048059e-01 9.282268978922e-01 9.413453363751e-01 9.548914145889e-01 9.686303784034e-01 9.823107646089e-01 9.957017789299e-01 1.008588097559e+00 1.020758173367e+00 1.032043714745e+00 1.042276815872e+00 1.051329679786e+00 1.059104732381e+00 1.065515498009e+00 1.070529307569e+00 1.074120430401e+00 1.076308269056e+00 1.077132795393e+00 1.076658462489e+00 1.074989268706e+00 1.072230703519e+00 1.068530237213e+00 1.064034389771e+00 1.058907208030e+00 1.053331908100e+00 1.047471618526e+00 1.041512642241e+00 1.035613623280e+00 1.029935371471e+00 1.024621227205e+00 1.019783002528e+00 1.015534725949e+00 1.011938696683e+00 1.009057255013e+00 1.006920446231e+00 1.005526727959e+00 1.004881105265e+00 1.004941878189e+00 1.005677929245e+00 1.007037259542e+00 1.008955219111e+00 1.011378720567e+00 1.014227377947e+00 1.017435515851e+00 1.020924090599e+00 1.024605459335e+00 1.028398785937e+00 1.032198579624e+00 1.035905285522e+00 1.039400734260e+00 1.042564757727e+00 1.045272163226e+00 1.047386379854e+00 1.048791480335e+00 1.049361448850e+00 1.049003611435e+00 1.047646002165e+00 1.045247662065e+00 1.041826785919e+00 1.037434207125e+00 1.032197925016e+00 1.026299921198e+00 1.019980777855e+00 1.013551132904e+00 1.007346631079e+00 1.001749880422e+00 9.971304795230e-01 9.938379837200e-01 9.921653884569e-01 9.922979702942e-01 9.943207699984e-01 9.981615215492e-01 1.003613481271e+00 1.010326916137e+00 1.017831812250e+00 1.025584830036e+00 1.029222472021e+00 1.029471544097e+00 1.029561722501e+00 1.032317235300e+00 1.038055178485e+00 1.044244277449e+00 1.047168640783e+00 1.044376748288e+00 1.036273227526e+00 1.025889412295e+00 1.016992241512e+00 1.011660367205e+00 1.008975103935e+00 1.005866123276e+00 9.994770469220e-01 9.893434308981e-01 9.779584720644e-01 9.693760592207e-01 9.665927739782e-01 9.695047060443e-01 9.750415434411e-01 9.793527783702e-01 9.803572226484e-01 9.789720559783e-01 9.782789029844e-01 9.811642591932e-01 9.880238959773e-01 9.962427808448e-01 1.001790816612e+00 1.001765223350e+00 9.961313564936e-01 9.876640566508e-01 9.801135371869e-01 9.757370135665e-01 9.738400299519e-01 9.714379012413e-01 9.655617031761e-01 9.555220587446e-01 9.436259488106e-01 9.339061890603e-01 9.295522965605e-01 9.307368858318e-01 9.345495835467e-01 9.370984888374e-01 9.361654441697e-01 9.325833923886e-01 9.295722713732e-01 9.304262064740e-01 9.360746294264e-01 9.443617412955e-01 9.515983953900e-01 9.551489787317e-01 9.552697223904e-01 9.550290759688e-01 9.583101613345e-01 9.671556671187e-01 9.803178854779e-01 9.941223269621e-01 1.004934299845e+00 1.011434032522e+00 1.015234936981e+00 1.019540047352e+00 1.026730853365e+00 1.036487398623e+00 1.045810612586e+00 1.050963902332e+00 1.049892376110e+00 1.043568122052e+00 1.035489526080e+00 1.029630397042e+00 1.027996436908e+00 1.029499719443e+00 1.030970726118e+00 1.029491417366e+00 1.024296549494e+00 1.017069165227e+00 1.010455360466e+00 1.005802478183e+00 1.001772070368e+00 9.948877557251e-01 9.815169626839e-01 9.520993851769e-01 8.931663472107e-01 8.291204082377e-01 7.891256024681e-01 8.128279451541e-01 8.777019316710e-01 9.243178968966e-01 9.136903938049e-01 8.517918205105e-01 7.893828739182e-01 7.885446520406e-01 8.526421072680e-01 9.199174041642e-01 9.321821768941e-01 8.751591274580e-01 7.868665484857e-01 7.441147323788e-01 7.932224070890e-01 8.875650386675e-01 9.510119903313e-01 9.461502028601e-01 8.868664419759e-01 8.274491428412e-01 8.219200460130e-01 8.651107028978e-01 9.019688340829e-01 8.920086291912e-01 8.441354070735e-01 8.133690240097e-01 8.508598626025e-01 9.367331725461e-01 1.001986160389e+00 9.960570724405e-01 9.183920278207e-01 8.253948404688e-01 8.050044691613e-01 8.827195484754e-01 9.840493667777e-01 1.028713168992e+00 9.892923992818e-01 8.990743570115e-01 8.390273050293e-01 8.721647111316e-01 9.634784135510e-01 1.028852570526e+00 1.019213946040e+00 9.438362503669e-01 8.642378019726e-01 8.535050600364e-01 9.164017820361e-01 9.858765483997e-01 1.004005821266e+00 9.635791891455e-01 9.054181123772e-01 8.852159816625e-01 9.153587907581e-01 9.512281015237e-01 9.460886264816e-01 8.958679627406e-01 8.456736330187e-01 8.533533983395e-01 9.190478851777e-01 9.804175513499e-01 9.796652760786e-01 9.059404231355e-01 8.068952437281e-01 7.711754526107e-01 8.391649468691e-01 9.433950609352e-01 9.977866649384e-01 9.656932248460e-01 8.692357630227e-01 7.820074048086e-01 7.815816780142e-01 8.581140716134e-01 9.314258528222e-01 9.447975472731e-01 8.964140973835e-01 8.314416665235e-01 8.086289820986e-01 8.410445061281e-01 8.838709429310e-01 8.920982121647e-01 8.615580817649e-01 8.292604430407e-01 8.388053620027e-01 8.891712320575e-01 9.349513567189e-01 9.361216167626e-01 8.915060025994e-01 8.426760969671e-01 8.442213684897e-01 9.034718070590e-01 9.694286364100e-01 9.888889841426e-01 9.466702866691e-01 8.745049903451e-01 8.353361464693e-01 8.674429643189e-01 9.369345984519e-01 9.795557259032e-01 9.595285817292e-01 8.888884064305e-01 8.231708175810e-01 8.239438466345e-01 8.906408197248e-01 9.618039248545e-01 9.830735431530e-01 9.429216398719e-01 8.759927619913e-01 8.449493891740e-01 8.857777393653e-01 9.652326938618e-01 1.021741197188e+00 1.018702435419e+00 9.638147615786e-01
 1.437491071445e+00 1.435588473396e+00 1.433901611352e+00 1.433148228823e+00 1.433072752929e+00 1.432718337914e+00 1.431413649114e+00 1.429455767164e+00 1.427812608561e+00 1.427125117330e+00 1.427040576273e+00 1.426566021746e+00 1.425095967283e+00 1.423041864022e+00 1.421412333119e+00 1.420783870710e+00 1.420685162085e+00 1.420075257782e+00 1.418418189207e+00 1.416249355023e+00 1.414629213873e+00 1.414044677413e+00 1.413895903223e+00 1.413128455971e+00 1.411314218265e+00 1.409086150121e+00 1.407488979556e+00 1.406909607651e+00 1.406686323578e+00 1.405782191329e+00 1.403850310015e+00 1.401584406715e+00 1.400018237629e+00 1.399462139296e+00 1.399178713626e+00 1.398137101605e+00 1.396074057616e+00 1.393779817491e+00 1.392287703097e+00 1.391793124543e+00 1.391439036543e+00 1.390211537232e+00 1.388009759314e+00 1.385744262856e+00 1.384378909946e+00 1.383924388174e+00 1.383439698127e+00 1.382024337547e+00 1.379742827773e+00 1.377544915751e+00 1.376272157628e+00 1.375792276720e+00 1.375164352241e+00 1.373612668279e+00 1.371303183046e+00 1.369155307785e+00 1.367904919993e+00 1.367373771155e+00 1.366646179124e+00 1.364997408263e+00 1.362633211986e+00 1.360478408837e+00 1.359240506072e+00 1.358689603776e+00 1.357884949931e+00 1.356121770631e+00 1.353654985185e+00 1.351466138770e+00 1.350261840351e+00 1.349718693302e+00 1.348811933455e+00 1.346871570058e+00 1.344283792219e+00 1.342102625420e+00 1.340962143284e+00 1.340402782028e+00 1.339331400120e+00 1.337173417565e+00 1.334481897103e+00 1.332360258692e+00 1.331300229207e+00 1.330668102826e+00 1.329374406675e+00 1.327010423747e+00 1.324277147221e+00 1.322252368390e+00 1.321246558549e+00 1.320483141911e+00 1.318942542270e+00 1.316422090719e+00 1.313730821705e+00 1.311824168266e+00 1.310813460314e+00 1.309868944077e+00 1.308107286599e+00 1.305512226957e+00 1.302916607070e+00 1.301107317499e+00 1.300025276476e+00 1.298872701595e+00 1.296952742513e+00 1.294365733396e+00 1.291871843121e+00 1.290085440144e+00 1.288869794061e+00 1.287522009778e+00 1.285507579797e+00 1.282968758610e+00 1.280538757523e+00 1.278697606282e+00 1.277314838212e+00 1.275807211901e+00 1.273741878753e+00 1.271242639113e+00 1.268830314941e+00 1.266898528851e+00 1.265348634411e+00 1.263712152531e+00 1.261619484066e+00 1.259147390825e+00 1.256728240115e+00 1.254697364548e+00 1.252989994400e+00 1.251239119773e+00 1.249130941327e+00 1.246696457204e+00 1.244260114499e+00 1.242115367417e+00 1.240249608677e+00 1.238389309353e+00 1.236274136955e+00 1.233879665818e+00 1.231422278906e+00 1.229155691522e+00 1.227129683380e+00 1.225160277180e+00 1.223025159160e+00 1.220662486399e+00 1.218198567278e+00 1.215829636263e+00 1.213646745845e+00 1.211556612163e+00 1.209384498944e+00 1.207046064597e+00 1.204591589726e+00 1.202150101557e+00 1.199823514885e+00 1.197599618417e+00 1.195368933017e+00 1.193033854104e+00 1.190589277056e+00 1.188100900847e+00 1.185657467275e+00 1.183297980098e+00 1.180973135125e+00 1.178603610105e+00 1.176152233873e+00 1.173642756221e+00 1.171123330431e+00 1.168640115247e+00 1.166196226644e+00 1.163754421100e+00 1.161277516764e+00 1.158755206362e+00 1.156190511136e+00 1.153611534231e+00 1.151051595096e+00 1.148517643063e+00 1.145986850874e+00 1.143433658291e+00 1.140834000475e+00 1.138191432232e+00 1.135541372613e+00 1.132913816925e+00 1.130306090447e+00 1.127693198723e+00 1.125046867665e+00 1.122356580575e+00 1.119644801214e+00 1.116944484411e+00 1.114257999775e+00 1.111567940646e+00 1.108855583096e+00 1.106113458484e+00 1.103355612119e+00 1.100601991111e+00 1.097848560467e+00 1.095078273828e+00 1.092286591235e+00 1.089481660082e+00 1.086673445862e+00 1.083864719489e+00 1.081046327472e+00 1.078202743408e+00 1.075337157526e+00 1.072464865978e+00 1.069592380586e+00 1.066716910681e+00 1.063828229846e+00 1.060913897597e+00 1.057980721259e+00 1.055042521057e+00 1.052103467428e+00 1.049155755089e+00 1.046189965989e+00 1.043203747025e+00 1.040204062522e+00 1.037202551890e+00 1.034195802845e+00 1.031170455545e+00 1.028126020472e+00 1.025068608504e+00 1.022002387542e+00 1.018932184293e+00 1.015850363370e+00 1.012747109094e+00 1.009627702901e+00 1.006500495850e+00 1.003367950179e+00 1.000223780549e+00 9.970631840949e-01 9.938833409264e-01 9.906936693864e-01 9.875017386204e-01 9.842984876438e-01 9.810789670736e-01 9.778437697107e-01 9.745961330398e-01 9.713426555584e-01 9.680844737657e-01 9.648100636976e-01 9.615183348206e-01 9.582185549393e-01 9.549103607683e-01 9.515934939062e-01 9.482664424010e-01 9.449221697162e-01 9.415674447142e-01 9.382059969807e-01 9.348337358261e-01 9.314484198861e-01 9.280515933856e-01 9.246425980656e-01 9.212235709856e-01 9.177959703970e-01 9.143538988129e-01 9.108985821518e-01 9.074357603009e-01 9.039609461193e-01 9.004743765135e-01 8.969784188907e-01 8.934690408973e-01 8.899495263698e-01 8.864203737188e-01 8.828789337238e-01 8.793265637812e-01 8.757664654819e-01 8.721939519832e-01 8.686097051055e-01 8.650158032390e-01 8.614101635605e-01 8.577949486246e-01 8.541712867727e-01 8.505351361653e-01 8.468870680656e-01 8.432307559378e-01 8.395625209471e-01 8.358854920319e-01 8.321995770664e-01 8.285011695236e-01 8.247935936949e-01 8.210749817111e-01 8.173459664122e-01 8.136089350789e-01 8.098622132018e-01 8.061039352758e-01 8.023357726064e-01 7.985581522095e-01 7.947704712275e-01 7.909728116513e-01 7.871665268259e-01 7.833498656296e-01 7.795257686047e-01 7.756919785634e-01 7.718472714417e-01 7.679939325749e-01 7.641320832060e-01 7.602595463884e-01 7.563814723180e-01 7.524944968931e-01 7.485987374015e-01 7.446939284049e-01 7.407796943167e-01 7.368558029143e-01 7.329266065560e-01 7.289912892764e-01 7.250461606596e-01 7.210944130774e-01 7.171324633941e-01 7.131631673606e-01 7.091887235101e-01 7.052059700446e-01 7.012176271573e-01 6.972229192600e-01 6.932197868438e-01 6.892100707462e-01 6.851939815648e-01 6.811724423483e-01 6.771438064688e-01 6.731115551347e-01 6.690716831995e-01 6.650256192085e-01 6.609754031159e-01 6.569190075934e-01 6.528591256992e-01 6.487950326813e-01 6.447254519543e-01 6.406507262498e-01 6.365720217954e-01 6.324891642222e-01 6.284044576887e-01 6.243157697993e-01 6.202230467404e-01 6.161272547382e-01 6.120286349393e-01 6.079286109224e-01 6.038275801135e-01 5.997238481379e-01 5.956181293783e-01 5.915110388900e-01 5.874023649946e-01 5.832949585053e-01 5.791877262322e-01 5.750798638113e-01 5.709725361351e-01 5.668653433545e-01 5.627600636583e-01 5.586579858203e-01 5.545578090601e-01 5.504587295083e-01 5.463636533700e-01 5.422720456413e-01 5.381844551887e-01 5.341021346928e-01 5.300239921052e-01 5.259515235130e-01 5.218848280455e-01 5.178249900860e-01 5.137723781831e-01 5.097285379422e-01 5.056928009571e-01 5.016649002127e-01 4.976475922221e-01 4.936405628616e-01 4.896450293392e-01 4.856617099053e-01 4.816900212441e-01 4.777322501778e-01 4.737879184468e-01 4.698595821157e-01 4.659474397413e-01 4.620508965201e-01 4.581729916286e-01 4.543129952722e-01 4.504731562099e-01 4.466542473285e-01 4.428564942445e-01 4.390802944188e-01 4.353286280002e-01 4.316026637292e-01 4.279025599588e-01 4.242291689098e-01 4.205842572736e-01 4.169685827473e-01 4.133845010180e-01 4.098336460656e-01 4.063156136240e-01 4.028326775331e-01 3.993861378302e-01 3.959788534191e-01 3.926113369950e-01 3.892845027879e-01 3.860008369871e-01 3.827612759419e-01 3.795685545106e-01 3.764245178508e-01 3.733304444558e-01 3.702875007069e-01 3.672980007288e-01 3.643641681251e-01 3.614886044783e-01 3.586730493531e-01 3.559188033785e-01 3.532277563753e-01 3.506022437736e-01 3.480444428842e-01 3.455580216651e-01 3.431428513324e-01 3.408021262623e-01 3.385380711709e-01 3.363518558787e-01 3.342465587104e-01 3.322253982213e-01 3.302895566792e-01 3.284405443236e-01 3.266802834701e-01 3.250121265653e-01 3.234376430390e-01 3.219584443170e-01 3.205775717905e-01 3.192964283016e-01 3.181154806017e-01 3.170386867039e-01 3.160656563984e-01 3.151997485809e-01 3.144420194555e-01 3.137929885333e-01 3.132548787582e-01 3.128283790850e-01 3.125151887146e-01 3.123163962046e-01 3.122319330834e-01 3.122621312549e-01 3.124095049163e-01 3.126732095424e-01 3.130533026201e-01 3.135508173399e-01 3.141646017766e-01 3.148951797072e-01 3.157421580243e-01 3.167056790010e-01 3.177850207427e-01 3.189793654162e-01 3.202878175637e-01 3.217103995254e-01 3.232450938371e-01 3.248911725034e-01 3.266476516162e-01 3.285128567876e-01 3.304859036298e-01 3.325654679254e-01 3.347494821431e-01 3.370365535824e-01 3.394250931096e-01 3.419135733772e-01 3.445000143756e-01 3.471839499350e-01 3.499616165935e-01 3.528314493329e-01 3.557926434477e-01 3.588432347245e-01 3.619813041489e-01 3.652047176021e-01 3.685110098437e-01 3.718990401394e-01 3.753660607331e-01 3.789117605370e-01 3.825334424044e-01 3.862296012372e-01 3.899971633467e-01 3.938355888098e-01 3.977436345563e-01 4.017179825982e-01 4.057585702081e-01 4.098618969004e-01 4.140278821334e-01 4.182545897748e-01 4.225395500685e-01 4.268824595174e-01 4.312804425491e-01 4.357325899238e-01 4.402383468246e-01 4.447955547920e-01 4.494026082630e-01 4.540581859128e-01 4.587611569037e-01 4.635102497927e-01 4.683042182443e-01 4.731415931764e-01 4.780222000635e-01 4.829423560754e-01 4.879041611939e-01 4.929035112224e-01 4.979418295213e-01 5.030172403164e-01 5.081266127271e-01 5.132725355784e-01 5.184514337416e-01 5.236632114911e-01 5.289079497885e-01 5.341818946626e-01 5.394873140959e-01 5.448212148405e-01 5.501831901246e-01 5.555749508841e-01 5.609908111363e-01 5.664339712538e-01 5.719028086768e-01 5.773940312545e-01 5.829111369225e-01 5.884500773493e-01 5.940121115448e-01 5.995954553797e-01 6.051990835546e-01 6.108248260033e-01 6.164681108781e-01 6.221315355185e-01 6.278143237457e-01 6.335129827502e-01 6.392310818479e-01 6.449643643219e-01 6.507144541302e-01 6.564802690530e-01 6.622593034909e-01 6.680555904970e-01 6.738639607672e-01 6.796860049436e-01 6.855220352807e-01 6.913695236250e-01 6.972301664791e-01 7.031005576775e-01 7.089834573646e-01 7.148765300451e-01 7.207786587776e-01 7.266926718286e-01 7.326138409827e-01 7.385439200142e-01 7.444832926849e-01 7.504290643537e-01 7.563846745463e-01 7.623459474357e-01 7.683134228510e-01 7.742879476863e-01 7.802670609506e-01 7.862535273395e-01 7.922432533126e-01 7.982389605699e-01 8.042381000609e-01 8.102404463064e-01 8.162478255180e-01 8.222567712236e-01 8.282690773367e-01 8.342842954938e-01 8.402999835962e-01 8.463195783192e-01 8.523385385358e-01 8.583595905896e-01 8.643803021272e-01 8.704012466904e-01 8.764222708116e-01 8.824425458798e-01 8.884622512426e-01 8.944799392896e-01 9.004962619794e-01 9.065114755867e-01 9.125226072917e-01 9.185329608099e-01 9.245398165398e-01 9.305427447378e-01 9.365433032940e-01 9.425375171251e-01 9.485298683420e-01 9.545154890645e-01 9.604967954137e-01 9.664742640912e-01 9.724430462138e-01 9.784087384959e-01 9.843659221227e-01 9.903183085907e-01 9.962633950353e-01 1.002198876170e+00 1.008129174626e+00 1.014049826103e+00 1.019962692582e+00 1.025867176246e+00 1.031761401985e+00 1.037649064069e+00 1.043523953994e+00 1.049390550320e+00 1.055246501269e+00 1.061090862944e+00 1.066926184711e+00 1.072747853205e+00 1.078559729222e+00 1.084357827200e+00 1.090144644970e+00 1.095919561509e+00 1.101679600189e+00 1.107427673887e+00 1.113161364422e+00 1.118880478459e+00 1.124586157739e+00 1.130276379511e+00 1.135953311231e+00 1.141612729335e+00 1.147257104138e+00 1.152885477966e+00 1.158496719610e+00 1.164092872255e+00 1.169670364332e+00 1.175230898358e+00 1.180774136415e+00 1.186298353177e+00 1.191804766899e+00 1.197291341919e+00 1.202759696999e+00 1.208208037168e+00 1.213637030810e+00 1.219045259904e+00 1.224432972659e+00 1.229799977133e+00 1.235144855813e+00 1.240467989652e+00 1.245770513643e+00 1.251049256490e+00 1.256305251912e+00 1.261538565443e+00 1.266749140800e+00 1.271934956333e+00 1.277096834328e+00 1.282234644244e+00 1.287346942670e+00 1.292433438848e+00 1.297494272760e+00 1.302530148011e+00 1.307538383159e+00 1.312519869659e+00 1.317475180074e+00 1.322402457095e+00 1.327302136432e+00 1.332172676805e+00 1.337014796608e+00 1.341828628540e+00 1.346611574269e+00 1.351366137053e+00 1.356089152124e+00 1.360782426903e+00 1.365445032231e+00 1.370075747596e+00 1.374675172652e+00 1.379241796861e+00 1.383776481325e+00 1.388277722063e+00 1.392745507683e+00 1.397180238545e+00 1.401579834365e+00 1.405945961017e+00 1.410276211363e+00 1.414572336526e+00 1.418832556853e+00 1.423055174060e+00 1.427243646017e+00 1.431393593059e+00 1.435507463615e+00 1.439582053087e+00 1.443618714182e+00 1.447618801956e+00 1.451576989928e+00 1.455498677641e+00 1.459378434579e+00 1.463219148656e+00 1.467019944172e+00 1.470777222130e+00 1.474497283202e+00 1.478170946752e+00 1.481805605649e+00 1.485395949260e+00 1.488942971488e+00 1.492449307041e+00 1.495908124647e+00 1.499325979431e+00 1.502696630104e+00 1.506022468842e+00 1.509304896050e+00 1.512537634156e+00 1.515728591814e+00 1.518868002665e+00 1.521963297261e+00 1.525011189188e+00 1.528007557983e+00 1.530960241499e+00 1.533859218035e+00 1.536712593988e+00 1.539514402694e+00 1.542265044366e+00 1.544968353060e+00 1.547616145204e+00 1.550216750932e+00 1.552762716302e+00 1.555256671225e+00 1.557700087415e+00 1.560086048148e+00 1.562423354697e+00 1.564703009245e+00 1.566929102433e+00 1.569102393665e+00 1.571215767431e+00 1.573279110040e+00 1.575281475682e+00 1.577229584953e+00 1.579121054018e+00 1.580951405779e+00 1.582730235112e+00 1.584444355758e+00 1.586104012379e+00 1.587703407137e+00 1.589240742730e+00 1.590724002828e+00 1.592138788192e+00 1.593500400744e+00 1.594796060362e+00 1.596029809127e+00 1.597205867887e+00 1.598312174711e+00 1.599364557503e+00 1.600346378885e+00 1.601267266842e+00 1.602125462613e+00 1.602914434620e+00 1.603644275686e+00 1.604303150533e+00 1.604899767493e+00 1.605430157468e+00 1.605890004859e+00 1.606288790212e+00 1.606614091202e+00 1.606876466099e+00 1.607068468398e+00 1.607189539687e+00 1.607248144051e+00 1.607229982337e+00 1.607147624781e+00 1.606991349191e+00 1.606764870841e+00 1.606471766723e+00 1.606099831108e+00 1.605664338037e+00 1.605150436260e+00 1.604566408852e+00 1.603911953097e+00 1.603178226579e+00 1.602379428102e+00 1.601498611179e+00 1.600549532169e+00 1.599524058386e+00 1.598420179456e+00 1.597248482225e+00 1.595992327715e+00 1.594667685088e+00 1.593263084668e+00 1.591781655411e+00 1.590228591230e+00 1.588590205133e+00 1.586882043971e+00 1.585091463864e+00 1.583223708741e+00 1.581280844098e+00 1.579253252494e+00 1.577154009362e+00 1.574969364855e+00 1.572708830954e+00 1.570369911148e+00 1.567945952784e+00 1.565449254641e+00 1.562865098635e+00 1.560205445153e+00 1.557464335724e+00 1.554638809782e+00 1.551737667040e+00 1.548748637427e+00 1.545684755434e+00 1.542535023772e+00 1.539303454444e+00 1.535994208488e+00 1.532595492576e+00 1.529122856640e+00 1.525561640732e+00 1.521919605513e+00 1.518198609826e+00 1.514387984889e+00 1.510502423044e+00 1.506527080789e+00 1.502472827663e+00 1.498336048098e+00 1.494111935910e+00 1.489811702419e+00 1.485421195342e+00 1.480953510126e+00 1.476400654609e+00 1.471763653243e+00 1.467047887201e+00 1.462243349457e+00 1.457362563617e+00 1.452394127343e+00 1.447344307783e+00 1.442214814827e+00 1.436998122712e+00 1.431706375485e+00 1.426325433579e+00 1.420867668767e+00 1.415328460361e+00 1.409704924322e+00 1.404005539888e+00 1.398219952927e+00 1.392359099856e+00 1.386415903286e+00 1.380391715401e+00 1.374292756265e+00 1.368109284667e+00 1.361853632831e+00 1.355515958066e+00 1.349102593805e+00 1.342614416250e+00 1.336045690641e+00 1.329406880816e+00 1.322687804804e+00 1.315898980765e+00 1.309034200601e+00 1.302094293808e+00 1.295088531249e+00 1.288003694577e+00 1.280854933110e+00 1.273634164330e+00 1.266343566280e+00 1.258989942388e+00 1.251562161812e+00 1.244076837629e+00 1.236521202122e+00 1.228904206326e+00 1.221227043157e+00 1.213483355756e+00 1.205687912981e+00 1.197826999993e+00 1.189913707992e+00 1.181944736097e+00 1.173917739783e+00 1.165846543640e+00 1.157716785490e+00 1.149544266189e+00 1.141321883269e+00 1.133052362332e+00 1.124745881953e+00 1.116389294804e+00 1.108003499794e+00 1.099574104039e+00 1.091112338320e+00 1.082622082298e+00 1.074094416450e+00 1.065549512927e+00 1.056971995044e+00 1.048377533115e+00 1.039765130199e+00 1.031131011113e+00 1.022494365102e+00 1.013837513702e+00 1.005183794719e+00 9.965233438239e-01 9.878633999861e-01 9.792165043870e-01 9.705663720025e-01 9.619420781747e-01 9.533275377861e-01 9.447356806949e-01 9.361765902765e-01 9.276370206909e-01 9.191467366044e-01 9.106868888868e-01 9.022785925356e-01 8.939259581068e-01 8.856199435953e-01 8.773919614892e-01 8.692195751352e-01 8.611324891527e-01 8.531264273529e-01 8.452005265661e-01 8.373839037429e-01 8.296551285923e-01 8.220477458881e-01 8.145523063403e-01 8.071773155596e-01 7.999475554980e-01 7.928418162031e-01 7.858985252668e-01 7.791032022464e-01 7.724736258538e-01 7.660250266385e-01 7.597441148444e-01 7.536700745934e-01 7.477827794554e-01 7.421084573296e-01 7.366550605445e-01 7.314149263094e-01 7.264274516701e-01 7.216663667198e-01 7.171668366535e-01 7.129258998773e-01 7.089455198633e-01 7.052568436804e-01 7.018325182794e-01 6.987160343484e-01 6.958894351861e-01 6.933645062665e-01 6.911634252499e-01 6.892615151991e-01 6.876980185043e-01 6.864499178374e-01 6.855341116749e-01 6.849597775739e-01 6.847061232443e-01 6.848076069893e-01 6.852352893170e-01 6.860100826757e-01 6.871271903711e-01 6.885726949280e-01 6.903727244364e-01 6.924927180498e-01 6.949561140007e-01 6.977462505274e-01 7.008553785698e-01 7.042990302986e-01 7.080403490510e-01 7.121050225517e-01 7.164663682222e-01 7.211214436441e-01 7.260744574199e-01 7.312938230265e-01 7.368007867162e-01 7.425618713626e-01 7.485827451316e-01 7.548547746245e-01 7.613523495095e-01 7.680934195289e-01 7.750407034723e-01 7.822028186470e-01 7.895672716946e-01 7.971118843002e-01 8.048496174501e-01 8.127455438603e-01 8.208106923621e-01 8.290239913954e-01 8.373746414141e-01 8.458659407017e-01 8.544670493156e-01 8.631915522598e-01 8.720128006542e-01 8.809269872660e-01 8.899322530124e-01 8.990024546054e-01 9.081501582235e-01 9.173468124418e-01 9.265948546098e-01 9.358862251781e-01 9.452003921420e-01 9.545489245655e-01 9.639017090438e-01 9.732668573480e-01 9.826297902625e-01 9.919775910462e-01 1.001317163282e+00 1.010620507612e+00 1.019899945558e+00 1.029135117046e+00 1.038319255453e+00 1.047456431654e+00 1.056520137767e+00 1.065524478217e+00 1.074445120385e+00 1.083283049408e+00 1.092035082074e+00 1.100679760878e+00 1.109232855571e+00 1.117664429634e+00 1.125983835796e+00 1.134182295953e+00 1.142240932819e+00 1.150177646519e+00 1.157958249346e+00 1.165598271976e+00 1.173083614210e+00 1.180401440672e+00 1.187565071369e+00 1.194544410768e+00 1.201354822620e+00 1.207980735770e+00 1.214411483497e+00 1.220660810880e+00 1.226697357627e+00 1.232540927261e+00 1.238171004660e+00 1.243582502148e+00 1.248787395687e+00 1.253754003126e+00 1.258505258341e+00 1.263018143893e+00 1.267290733055e+00 1.271335136195e+00 1.275118260402e+00 1.278666736078e+00 1.281956005285e+00 1.284986502119e+00 1.287769306748e+00 1.290272869361e+00 1.292526550275e+00 1.294501975467e+00 1.296205548678e+00 1.297645532295e+00 1.298791163126e+00 1.299675781522e+00 1.300268049688e+00 1.300578972852e+00 1.300613432416e+00 1.300347368025e+00 1.299809657081e+00 1.298971040217e+00 1.297846140538e+00 1.296439266202e+00 1.294726010066e+00 1.292738854658e+00 1.290448801145e+00 1.287871440166e+00 1.285010086922e+00 1.281846113602e+00 1.278409272041e+00 1.274673456271e+00 1.270655700817e+00 1.266359395694e+00 1.261769867777e+00 1.256915785770e+00 1.251774215607e+00 1.246362100107e+00 1.240685266856e+00 1.234731699841e+00 1.228527773618e+00 1.222055927196e+00 1.215335489932e+00 1.208370444808e+00 1.201153551489e+00 1.193709661524e+00 1.186026708745e+00 1.178123756532e+00 1.170005264765e+00 1.161669631804e+00 1.153140660574e+00 1.144409700555e+00 1.135496593222e+00 1.126408514048e+00 1.117147441738e+00 1.107734959835e+00 1.098169802628e+00 1.088471249070e+00 1.078646055810e+00 1.068704860945e+00 1.058665949915e+00 1.048532792197e+00 1.038326567017e+00 1.028055460964e+00 1.017735817625e+00 1.007382764977e+00 9.970083042971e-01 9.866320863357e-01 9.762657083046e-01 9.659297652455e-01 9.556388437173e-01 9.454108375081e-01 9.352650067438e-01 9.252158697024e-01 9.152895153666e-01 9.054964298035e-01 8.958632981157e-01 8.864084395309e-01 8.771474946497e-01 8.681097817350e-01 8.593048706333e-01 8.507643800495e-01 8.425029897508e-01 8.345384929060e-01 8.269017670054e-01 8.195995821761e-01 8.126627510813e-01 8.061050628558e-01 7.999429359876e-01 7.942025561131e-01 7.888876151590e-01 7.840259184992e-01 7.796244574101e-01 7.756949846121e-01 7.722572680574e-01 7.693076763889e-01 7.668671736593e-01 7.649323732903e-01 7.635088023491e-01 7.626042279224e-01 7.622068187935e-01 7.623274351380e-01 7.629510960782e-01 7.640753269601e-01 7.656949107643e-01 7.677898912868e-01 7.703583945295e-01 7.733791818362e-01 7.768387727244e-01 7.807216398510e-01 7.850039141437e-01 7.896727340423e-01 7.947003604510e-01 8.000690910992e-01 8.057543679616e-01 8.117324689518e-01 8.179812360092e-01 8.244724274620e-01 8.311872247748e-01 8.380959322199e-01 8.451768826614e-01 8.524024307205e-01 8.597495550684e-01 8.671971620411e-01 8.747142653844e-01 8.822855987299e-01 8.898808803798e-01 8.974807245768e-01 9.050670721709e-01 9.126095601110e-01 9.200994120981e-01 9.275069430410e-01 9.348179354183e-01 9.420169344942e-01 9.490783706647e-01 9.559984745350e-01 9.627501112136e-01 9.693282128593e-01 9.757179422176e-01 9.819005837694e-01 9.878765531662e-01 9.936266692358e-01 9.991482872606e-01 1.004434237199e+00 1.009473193605e+00 1.014268587741e+00 1.018809612882e+00 1.023099294434e+00 1.027134487271e+00 1.030914034063e+00 1.034443972536e+00 1.037721333856e+00 1.040756776720e+00 1.043547860422e+00 1.046106200568e+00 1.048439742906e+00 1.050551132820e+00 1.052458654000e+00 1.054163211890e+00 1.055683456742e+00 1.057029540405e+00 1.058210080631e+00 1.059248137185e+00 1.060145532354e+00 1.060927253078e+00 1.061604491613e+00 1.062189137193e+00 1.062704926578e+00 1.063156408244e+00 1.063568890127e+00 1.063952087394e+00 1.064320052109e+00 1.064691510038e+00 1.065071116950e+00 1.065481002101e+00 1.065925257654e+00 1.066415857491e+00 1.066964103937e+00 1.067569689869e+00 1.068248051723e+00 1.068992891672e+00 1.069809598443e+00 1.070698818386e+00 1.071650784516e+00 1.072666703877e+00 1.073731245483e+00 1.074838158624e+00 1.075968833028e+00 1.077107755493e+00 1.078236740209e+00 1.079325658418e+00 1.080357964218e+00 1.081294984135e+00 1.082112105520e+00 1.082775650055e+00 1.083239635006e+00 1.083480179493e+00 1.083444116459e+00 1.083097789409e+00 1.082397776050e+00 1.081296914891e+00 1.079763354630e+00 1.077745390898e+00 1.075210625575e+00 1.072120900581e+00 1.068440771287e+00 1.064147523396e+00 1.059208160591e+00 1.053616320460e+00 1.047355190807e+00 1.040424199530e+00 1.032838228722e+00 1.024606924615e+00 1.015774273878e+00 1.006375115117e+00 9.964730916442e-01 9.861473688731e-01 9.754776990695e-01 9.645830740023e-01 9.535770905171e-01 9.426045881805e-01 9.318188566820e-01 9.213831088376e-01 9.114845960435e-01 9.022993853534e-01 8.940259743270e-01 8.868451819596e-01 8.809389419817e-01 8.764750831222e-01 8.735875052442e-01 8.724031725847e-01 8.729902119388e-01 8.753954288003e-01 8.796182097201e-01 8.856029787337e-01 8.932729826033e-01 9.024868943875e-01 9.130854302194e-01 9.248710413796e-01 9.376173340260e-01 9.510977739649e-01 9.650506990692e-01 9.792351606703e-01 9.933954986812e-01 1.007288658733e+00 1.020692839643e+00 1.033381258371e+00 1.045174837540e+00 1.055892849463e+00 1.065389389949e+00 1.073551810014e+00 1.080276745302e+00 1.085510814141e+00 1.089211685257e+00 1.091376805032e+00 1.092028622743e+00 1.091210199348e+00 1.089007619741e+00 1.085510644591e+00 1.080850463493e+00 1.075164316115e+00 1.068609439464e+00 1.061368118636e+00 1.053609066196e+00 1.045531008574e+00 1.037317494193e+00 1.029153787872e+00 1.021226082385e+00 1.013690423140e+00 1.006713487321e+00 1.000418109473e+00 9.949248677202e-01 9.903286865032e-01 9.866859942748e-01 9.840565566274e-01 9.824475303461e-01 9.818621704455e-01 9.822768418015e-01 9.836371961728e-01 9.858910932726e-01 9.889427316110e-01 9.927004254608e-01 9.970486810763e-01 1.001854516966e+00 1.006986335151e+00 1.012283591218e+00 1.017595062678e+00 1.022749824850e+00 1.027582518056e+00 1.031931923011e+00 1.035631983690e+00 1.038547822723e+00 1.040547145851e+00 1.041537670037e+00 1.041460990510e+00 1.040290644196e+00 1.038069272958e+00 1.034872620380e+00 1.030850829002e+00 1.026206727510e+00 1.021193288910e+00 1.016125277569e+00 1.011330429518e+00 1.007171711016e+00 1.003990669952e+00 1.002095862435e+00 1.001738425189e+00 1.003062109432e+00 1.006114475185e+00 1.010802142101e+00 1.016907744105e+00 1.024094683940e+00 1.031917780268e+00 1.039875411691e+00 1.043601736711e+00 1.043905649615e+00 1.044063458678e+00 1.046942601945e+00 1.052891624387e+00 1.059386905288e+00 1.062696170943e+00 1.060335974217e+00 1.052669164471e+00 1.042690552907e+00 1.034137992453e+00 1.029073745634e+00 1.026562318934e+00 1.023497665557e+00 1.016944946252e+00 1.006325487707e+00 9.940194859606e-01 9.840182132457e-01 9.793628359748e-01 9.800819547279e-01 9.832472096273e-01 9.850774411754e-01 9.834811284094e-01 9.793430324114e-01 9.757696418189e-01 9.757779476175e-01 9.799560848784e-01 9.858460484775e-01 9.894744304045e-01 9.878920258983e-01 9.809708544945e-01 9.714039664214e-01 9.629082082314e-01 9.577451590323e-01 9.552363254961e-01 9.523962958832e-01 9.462378606612e-01 9.360459977034e-01 9.241213758994e-01 9.145072091913e-01 9.104164576667e-01 9.120531974240e-01 9.165477120981e-01 9.200792355407e-01 9.205228205412e-01 9.187971803263e-01 9.181382274615e-01 9.217442844379e-01 9.303651076616e-01 9.416714668452e-01 9.518919355005e-01 9.584076420028e-01 9.615142439012e-01 9.642567904003e-01 9.703949935975e-01 9.817928201910e-01 9.970792292462e-01 1.012584909050e+00 1.024793344332e+00 1.032535121682e+00 1.037541777617e+00 1.043054045125e+00 1.051420516052e+00 1.062256440207e+00 1.072508987961e+00 1.078395403894e+00 1.077794679930e+00 1.071564812671e+00 1.063038746443e+00 1.056021301635e+00 1.052425772930e+00 1.051199648585e+00 1.049326388796e+00 1.044117376159e+00 1.035087401642e+00 1.024233082764e+00 1.014496914369e+00 1.007394049973e+00 1.001529040560e+00 9.931129870769e-01 9.774411180456e-01 9.229825622869e-01 8.648537697120e-01 7.918480842063e-01 7.612504704686e-01 8.013573029874e-01 8.712375251793e-01 9.091261407130e-01 8.851148450724e-01 8.163890278394e-01 7.613758668575e-01 7.764031494245e-01 8.480501087545e-01 9.098396969158e-01 9.114494522674e-01 8.485453828080e-01 7.660175938133e-01 7.373611572261e-01 7.928606673889e-01 8.797824463000e-01 9.317483075384e-01 9.231548154068e-01 8.752121501671e-01 8.384878747578e-01 8.483738243707e-01 8.855569927101e-01 9.019664931158e-01 8.731629514184e-01 8.224852799322e-01 8.094733849359e-01 8.689310759237e-01 9.611462027865e-01 1.017147962911e+00 9.973033241644e-01 9.127753455172e-01 8.275183917048e-01 8.227522428135e-01 9.049900026155e-01 9.965255625778e-01 1.027891601105e+00 9.833898087815e-01 9.041359905766e-01 8.662596417951e-01 9.107229590361e-01 9.916721347481e-01 1.036109404757e+00 1.009932410120e+00 9.341392663610e-01 8.732433684020e-01 8.840718994960e-01 9.495911343712e-01 1.003501269763e+00 1.001961387810e+00 9.513361778087e-01 8.993323639881e-01 8.937414592442e-01 9.286036220138e-01 9.526250432064e-01 9.278979937059e-01 8.653428032054e-01 8.231893788031e-01 8.547307173600e-01 9.364949981570e-01 9.940268732506e-01 9.747662839171e-01 8.801006593086e-01 7.736619203765e-01 7.551396235150e-01 8.474013016964e-01 9.604036247348e-01 1.008211298530e+00 9.638041446242e-01 8.605396791138e-01 7.803506687455e-01 7.940635401039e-01 8.739511178916e-01 9.368437240884e-01 9.349756459761e-01 8.778744817394e-01 8.191106564506e-01 8.126287117144e-01 8.531054974501e-01 8.866907188656e-01 8.754259495563e-01 8.296234091617e-01 8.003830441648e-01 8.300216711867e-01 8.969923326854e-01 9.415636888158e-01 9.263414111058e-01 8.639691995536e-01 8.156631712424e-01 8.440171264339e-01 9.350281803057e-01 1.014769843073e+00 1.026022865156e+00 9.617054740854e-01 8.694852148499e-01 8.312651358723e-01 8.856293577236e-01 9.759238522365e-01 1.022697877592e+00 9.893650869497e-01 8.955388878523e-01 8.110788334282e-01 8.112051659419e-01 8.888027252301e-01 9.652774745100e-01 9.797165817234e-01 9.245016407057e-01 8.454963934763e-01 8.185001246408e-01 8.770180303424e-01 9.694679526777e-01 1.024313350990e+00 1.007346199951e+00 9.359093328667e-01
 1.492366526127e+00 1.490533402868e+00 1.488927454228e+00 1.488290310042e+00 1.488350550478e+00 1.488117338539e+00 1.486900232566e+00 1.485011456635e+00 1.483452685008e+00 1.482884261208e+00 1.482934491453e+00 1.482575729054e+00 1.481188166422e+00 1.479202121097e+00 1.477662296252e+00 1.477155500823e+00 1.477189871923e+00 1.476689529793e+00 1.475110747542e+00 1.473010468001e+00 1.471483490847e+00 1.471024130039e+00 1.471006821063e+00 1.470345390140e+00 1.468604737333e+00 1.466446057144e+00 1.464946539598e+00 1.464496066916e+00 1.464403725600e+00 1.463601965171e+00 1.461741560681e+00 1.459548447052e+00 1.458083899995e+00 1.457658945975e+00 1.457504881998e+00 1.456561242711e+00 1.454569496140e+00 1.452351058284e+00 1.450965779086e+00 1.450602559573e+00 1.450373646940e+00 1.449241057008e+00 1.447110090809e+00 1.444924251030e+00 1.443668112408e+00 1.443344741829e+00 1.442982615584e+00 1.441657930026e+00 1.439447010396e+00 1.437331858430e+00 1.436172875752e+00 1.435825564309e+00 1.435316207653e+00 1.433851194953e+00 1.431613197460e+00 1.429552351203e+00 1.428421439670e+00 1.428022694936e+00 1.427410342119e+00 1.425846031242e+00 1.423555344757e+00 1.421492994288e+00 1.420377239783e+00 1.419958810594e+00 1.419267833936e+00 1.417588716967e+00 1.415197648745e+00 1.413104768239e+00 1.412025697340e+00 1.411616455263e+00 1.410821456013e+00 1.408964669905e+00 1.406452988948e+00 1.404370739202e+00 1.403359568513e+00 1.402936201916e+00 1.401975648743e+00 1.399897168993e+00 1.397281173903e+00 1.395263023246e+00 1.394336631605e+00 1.393840919918e+00 1.392652701485e+00 1.390363014866e+00 1.387706376983e+00 1.385790857880e+00 1.384922780862e+00 1.384291559209e+00 1.382848254822e+00 1.380398140229e+00 1.377786750203e+00 1.375994705556e+00 1.375123118756e+00 1.374303794019e+00 1.372631535417e+00 1.370105633015e+00 1.367595503381e+00 1.365905249811e+00 1.364959752076e+00 1.363925579461e+00 1.362090660969e+00 1.359575395014e+00 1.357171682650e+00 1.355507009561e+00 1.354423876124e+00 1.353189654730e+00 1.351258576321e+00 1.348795448760e+00 1.346460218079e+00 1.344741507203e+00 1.343486846567e+00 1.342088682334e+00 1.340107927927e+00 1.337687285556e+00 1.335372268806e+00 1.333560905552e+00 1.332134989253e+00 1.330605848846e+00 1.328597202836e+00 1.326207582568e+00 1.323886032557e+00 1.321971684841e+00 1.320384337602e+00 1.318738071336e+00 1.316716745915e+00 1.314365572820e+00 1.312026005796e+00 1.309994573909e+00 1.308244634165e+00 1.306488190121e+00 1.304462259945e+00 1.302153162229e+00 1.299790959960e+00 1.297633219964e+00 1.295719721581e+00 1.293854231570e+00 1.291811029889e+00 1.289535973228e+00 1.287164174030e+00 1.284899104159e+00 1.282824921021e+00 1.280838243932e+00 1.278760686954e+00 1.276511911228e+00 1.274148547136e+00 1.271804483884e+00 1.269582161846e+00 1.267461290143e+00 1.265327120181e+00 1.263082792061e+00 1.260728387371e+00 1.258333193200e+00 1.255989205515e+00 1.253730041427e+00 1.251503698046e+00 1.249226178227e+00 1.246865230631e+00 1.244445867630e+00 1.242020052170e+00 1.239633203108e+00 1.237285478151e+00 1.234937350003e+00 1.232551704056e+00 1.230118288178e+00 1.227642192057e+00 1.225154001413e+00 1.222688004486e+00 1.220246890170e+00 1.217807879209e+00 1.215341952078e+00 1.212828833722e+00 1.210273493092e+00 1.207712791817e+00 1.205176424390e+00 1.202658027499e+00 1.200131820710e+00 1.197571062011e+00 1.194964719858e+00 1.192339763046e+00 1.189727121468e+00 1.187127500715e+00 1.184522754362e+00 1.181894073521e+00 1.179235069336e+00 1.176561379707e+00 1.173892292685e+00 1.171221760966e+00 1.168534060913e+00 1.165823937551e+00 1.163101028438e+00 1.160374916279e+00 1.157647984807e+00 1.154909339848e+00 1.152145160943e+00 1.149358375025e+00 1.146566229866e+00 1.143773567572e+00 1.140976735073e+00 1.138165399228e+00 1.135327334845e+00 1.132470730432e+00 1.129609820381e+00 1.126747352178e+00 1.123874962717e+00 1.120983307373e+00 1.118071099189e+00 1.115145723174e+00 1.112218086202e+00 1.109284209473e+00 1.106330490701e+00 1.103357035893e+00 1.100370345075e+00 1.097375540287e+00 1.094375237718e+00 1.091362210680e+00 1.088326391285e+00 1.085274815471e+00 1.082215459401e+00 1.079149327954e+00 1.076070806831e+00 1.072974755993e+00 1.069858160307e+00 1.066732449889e+00 1.063603365818e+00 1.060462087646e+00 1.057303217177e+00 1.054127212685e+00 1.050939097652e+00 1.047745676079e+00 1.044544786824e+00 1.041326845363e+00 1.038091426590e+00 1.034846391167e+00 1.031592348001e+00 1.028329216055e+00 1.025054641129e+00 1.021761716491e+00 1.018457205999e+00 1.015146049730e+00 1.011823198956e+00 1.008485212718e+00 1.005135348552e+00 1.001772026883e+00 9.983985584752e-01 9.950155092316e-01 9.916155879637e-01 9.882021913047e-01 9.847813945726e-01 9.813456693759e-01 9.778979153731e-01 9.744393878147e-01 9.709663735199e-01 9.674821355391e-01 9.639870450954e-01 9.604777250455e-01 9.569573982346e-01 9.534275038140e-01 9.498840306316e-01 9.463275167786e-01 9.427600859690e-01 9.391794262651e-01 9.355879514237e-01 9.319870838844e-01 9.283713848638e-01 9.247435602982e-01 9.211050817230e-01 9.174531893807e-01 9.137911504068e-01 9.101191430492e-01 9.064327224457e-01 9.027351049177e-01 8.990247710072e-01 8.953035966279e-01 8.915715569205e-01 8.878286526791e-01 8.840726696106e-01 8.803038173157e-01 8.765252587796e-01 8.727336771144e-01 8.689307011969e-01 8.651170605362e-01 8.612909635592e-01 8.574555575922e-01 8.536081320138e-01 8.497480530248e-01 8.458772717620e-01 8.419954053806e-01 8.381018867711e-01 8.341991349799e-01 8.302862099655e-01 8.263616139132e-01 8.224251194429e-01 8.184775365634e-01 8.145177521201e-01 8.105501608279e-01 8.065740734880e-01 8.025852951437e-01 7.985860540909e-01 7.945760121577e-01 7.905542719752e-01 7.865250596595e-01 7.824846922275e-01 7.784356261899e-01 7.743764029732e-01 7.703066092681e-01 7.662263457789e-01 7.621375731789e-01 7.580386168211e-01 7.539300466620e-01 7.498141445019e-01 7.456868151823e-01 7.415499938834e-01 7.374049257297e-01 7.332502248343e-01 7.290879975494e-01 7.249177556881e-01 7.207373531036e-01 7.165482618041e-01 7.123503519962e-01 7.081447548015e-01 7.039322126296e-01 6.997111627587e-01 6.954815699098e-01 6.912436689195e-01 6.869979584956e-01 6.827463159288e-01 6.784886570618e-01 6.742233223068e-01 6.699484949687e-01 6.656682970007e-01 6.613809390440e-01 6.570882744836e-01 6.527893676885e-01 6.484847690853e-01 6.441736237050e-01 6.398565032148e-01 6.355346914283e-01 6.312090282207e-01 6.268779238972e-01 6.225414555493e-01 6.182007749010e-01 6.138561166117e-01 6.095079927129e-01 6.051564837853e-01 6.008015966814e-01 5.964433366543e-01 5.920826612865e-01 5.877197895297e-01 5.833552551650e-01 5.789890864886e-01 5.746211802217e-01 5.702523712851e-01 5.658827185646e-01 5.615134465523e-01 5.571452169677e-01 5.527763547002e-01 5.484086355072e-01 5.440430483580e-01 5.396789649512e-01 5.353184281195e-01 5.309598040256e-01 5.266047292088e-01 5.222546843814e-01 5.179080872951e-01 5.135674575400e-01 5.092330557630e-01 5.049030884464e-01 5.005809633489e-01 4.962667666800e-01 4.919609963398e-01 4.876636251986e-01 4.833763427551e-01 4.790988089315e-01 4.748328093641e-01 4.705792331323e-01 4.663385120884e-01 4.621107403503e-01 4.578970306265e-01 4.536994890462e-01 4.495182768181e-01 4.453553327375e-01 4.412091087166e-01 4.370826742158e-01 4.329766381591e-01 4.288932219329e-01 4.248324082935e-01 4.207955344642e-01 4.167839534979e-01 4.127988036825e-01 4.088412223547e-01 4.049137764570e-01 4.010174640547e-01 3.971529434084e-01 3.933219319761e-01 3.895257674468e-01 3.857683836171e-01 3.820499283523e-01 3.783716777047e-01 3.747353370671e-01 3.711433587156e-01 3.675969765962e-01 3.640999792848e-01 3.606532944295e-01 3.572589427663e-01 3.539191477758e-01 3.506347500110e-01 3.474104352743e-01 3.442469867021e-01 3.411476766935e-01 3.381151060542e-01 3.351499887887e-01 3.322556124705e-01 3.294348872989e-01 3.266913428635e-01 3.240264953790e-01 3.214426643944e-01 3.189429761696e-01 3.165306965433e-01 3.142073805236e-01 3.119768495652e-01 3.098409339278e-01 3.078030099517e-01 3.058654174371e-01 3.040303850848e-01 3.023006442147e-01 3.006797825934e-01 2.991689707561e-01 2.977706082365e-01 2.964873225322e-01 2.953219837398e-01 2.942761833374e-01 2.933514489496e-01 2.925501883351e-01 2.918735076979e-01 2.913235332395e-01 2.909016775271e-01 2.906092948138e-01 2.904465778518e-01 2.904149936729e-01 2.905151169897e-01 2.907475582826e-01 2.911132422205e-01 2.916109381813e-01 2.922419401714e-01 2.930055734445e-01 2.939014784734e-01 2.949285119465e-01 2.960868299683e-01 2.973748672413e-01 2.987913606531e-01 3.003356838464e-01 3.020063698166e-01 3.038013852029e-01 3.057193420146e-01 3.077586071129e-01 3.099172323446e-01 3.121932768211e-01 3.145846193059e-01 3.170895013141e-01 3.197047555742e-01 3.224292769643e-01 3.252603593532e-01 3.281957375507e-01 3.312331238283e-01 3.343695556623e-01 3.376033517240e-01 3.409324511448e-01 3.443535712186e-01 3.478648456401e-01 3.514641656245e-01 3.551487003067e-01 3.589169754100e-01 3.627650315470e-01 3.666928588546e-01 3.706972216146e-01 3.747752915103e-01 3.789261244510e-01 3.831473092870e-01 3.874366264619e-01 3.917922962502e-01 3.962105226737e-01 4.006926787543e-01 4.052345174238e-01 4.098357083877e-01 4.144942016767e-01 4.192067338297e-01 4.239741271723e-01 4.287923766286e-01 4.336612791546e-01 4.385804093118e-01 4.435449979612e-01 4.485571376006e-01 4.536129652643e-01 4.587107090320e-01 4.638536058190e-01 4.690338360694e-01 4.742547031402e-01 4.795141347381e-01 4.848090950522e-01 4.901412993633e-01 4.955067935149e-01 5.009074383114e-01 5.063397829776e-01 5.118019371524e-01 5.172978324006e-01 5.228209631854e-01 5.283733795319e-01 5.339550600181e-01 5.395603561316e-01 5.451949249295e-01 5.508528288526e-01 5.565354054769e-01 5.622418153780e-01 5.679694357953e-01 5.737211167316e-01 5.794925226588e-01 5.852850464130e-01 5.910982245951e-01 5.969279525969e-01 6.027796190169e-01 6.086467148280e-01 6.145316701235e-01 6.204340137540e-01 6.263499853015e-01 6.322837178742e-01 6.382308504727e-01 6.441916127479e-01 6.501677513809e-01 6.561543491566e-01 6.621571587230e-01 6.681690843367e-01 6.741932254714e-01 6.802292989616e-01 6.862736794192e-01 6.923299859388e-01 6.983949204010e-01 7.044687824685e-01 7.105513418990e-01 7.166407575844e-01 7.227394599547e-01 7.288443738939e-01 7.349562288038e-01 7.410746799754e-01 7.471967788709e-01 7.533279053323e-01 7.594609947394e-01 7.656001293112e-01 7.717432052659e-01 7.778886270350e-01 7.840393182576e-01 7.901909292766e-01 7.963467989545e-01 8.025032261075e-01 8.086615228866e-01 8.148228475891e-01 8.209817948607e-01 8.271446180465e-01 8.333057672994e-01 8.394669604930e-01 8.456284771913e-01 8.517868122847e-01 8.579468825890e-01 8.641024913289e-01 8.702564397888e-01 8.764098555928e-01 8.825577474827e-01 8.887050656877e-01 8.948473586714e-01 9.009864185542e-01 9.071221982486e-01 9.132506685436e-01 9.193769837016e-01 9.254958418769e-01 9.316098461116e-01 9.377190310893e-01 9.438194774709e-01 9.499165520418e-01 9.560035023438e-01 9.620849555714e-01 9.681580854305e-01 9.742220014092e-01 9.802795468462e-01 9.863273196368e-01 9.923661844184e-01 9.983949713993e-01 1.004414401444e+00 1.010424202691e+00 1.016422393581e+00 1.022411349614e+00 1.028387381922e+00 1.034351984764e+00 1.040306093437e+00 1.046246142092e+00 1.052176419969e+00 1.058090981166e+00 1.063993557915e+00 1.069882384922e+00 1.075756137216e+00 1.081617802678e+00 1.087462544618e+00 1.093293679697e+00 1.099109655050e+00 1.104907987183e+00 1.110692489673e+00 1.116459255564e+00 1.122209854094e+00 1.127943023012e+00 1.133658577071e+00 1.139357232553e+00 1.145035817781e+00 1.150698440198e+00 1.156338748098e+00 1.161961859869e+00 1.167566034106e+00 1.173148264097e+00 1.178711247746e+00 1.184252761935e+00 1.189774424827e+00 1.195273820709e+00 1.200751402369e+00 1.206207664530e+00 1.211639698759e+00 1.217050191144e+00 1.222436391826e+00 1.227799242128e+00 1.233138425042e+00 1.238451812389e+00 1.243741800838e+00 1.249006505406e+00 1.254245072432e+00 1.259458236958e+00 1.264644082031e+00 1.269804837354e+00 1.274936533738e+00 1.280042071275e+00 1.285119017560e+00 1.290168260119e+00 1.295189226412e+00 1.300180176677e+00 1.305142447720e+00 1.310074548385e+00 1.314976584376e+00 1.319848056502e+00 1.324687769139e+00 1.329497071076e+00 1.334274173887e+00 1.339019476948e+00 1.343731585202e+00 1.348411215643e+00 1.353057997356e+00 1.357668813535e+00 1.362248156341e+00 1.366791592244e+00 1.371300057455e+00 1.375773484679e+00 1.380209673240e+00 1.384612130275e+00 1.388975044435e+00 1.393303620892e+00 1.397592980134e+00 1.401844703760e+00 1.406059501192e+00 1.410233421640e+00 1.414371396020e+00 1.418465958173e+00 1.422523733269e+00 1.426539463548e+00 1.430514247768e+00 1.434450110350e+00 1.438341123592e+00 1.442192893602e+00 1.446000442568e+00 1.449765153878e+00 1.453488480161e+00 1.457164964029e+00 1.460801106981e+00 1.464388758394e+00 1.467934320909e+00 1.471434079807e+00 1.474885401297e+00 1.478294058162e+00 1.481652917920e+00 1.484966640248e+00 1.488232327803e+00 1.491448330268e+00 1.494619252383e+00 1.497737500526e+00 1.500809634339e+00 1.503830606144e+00 1.506800747660e+00 1.509722738118e+00 1.512590012015e+00 1.515409892499e+00 1.518174775747e+00 1.520888244441e+00 1.523550841145e+00 1.526156014067e+00 1.528712507832e+00 1.531211067336e+00 1.533656550055e+00 1.536048346009e+00 1.538380318110e+00 1.540663577714e+00 1.542883836651e+00 1.545051848741e+00 1.547161406743e+00 1.549211230795e+00 1.551208415480e+00 1.553140310965e+00 1.555019220230e+00 1.556835857219e+00 1.558592412093e+00 1.560291875484e+00 1.561925738258e+00 1.563504847886e+00 1.565017840885e+00 1.566470672689e+00 1.567862791003e+00 1.569187602154e+00 1.570455243653e+00 1.571653426578e+00 1.572792348163e+00 1.573865505786e+00 1.574870684465e+00 1.575816369885e+00 1.576690878226e+00 1.577503252171e+00 1.578247538457e+00 1.578923670895e+00 1.579537400826e+00 1.580076778065e+00 1.580553431776e+00 1.580958618348e+00 1.581294259554e+00 1.581565311651e+00 1.581759387339e+00 1.581890889483e+00 1.581946151480e+00 1.581932560317e+00 1.581850480110e+00 1.581690513120e+00 1.581465939392e+00 1.581161797275e+00 1.580790509332e+00 1.580344668273e+00 1.579821438268e+00 1.579231173017e+00 1.578559366383e+00 1.577818903464e+00 1.577000220358e+00 1.576106081357e+00 1.575141495915e+00 1.574093066568e+00 1.572975234046e+00 1.571776981228e+00 1.570501853007e+00 1.569153374480e+00 1.567720715526e+00 1.566217191918e+00 1.564630224840e+00 1.562967692399e+00 1.561227413356e+00 1.559403258567e+00 1.557507269249e+00 1.555524388977e+00 1.553467020312e+00 1.551328516202e+00 1.549106826807e+00 1.546810117663e+00 1.544425354605e+00 1.541966844073e+00 1.539423585030e+00 1.536797860027e+00 1.534095274168e+00 1.531303451692e+00 1.528438488776e+00 1.525485463363e+00 1.522450720463e+00 1.519337475981e+00 1.516135653222e+00 1.512858079837e+00 1.509490939783e+00 1.506045140662e+00 1.502516824472e+00 1.498900635938e+00 1.495208071132e+00 1.491425166278e+00 1.487564687483e+00 1.483619052607e+00 1.479587793583e+00 1.475478390794e+00 1.471278366167e+00 1.467002141434e+00 1.462637859202e+00 1.458190875444e+00 1.453663371088e+00 1.449047850897e+00 1.444355343404e+00 1.439574273579e+00 1.434713213486e+00 1.429770669520e+00 1.424741629286e+00 1.419636076418e+00 1.414441624482e+00 1.409170888746e+00 1.403816041303e+00 1.398377836768e+00 1.392862977711e+00 1.387261838715e+00 1.381585903713e+00 1.375825848414e+00 1.369987071627e+00 1.364071481709e+00 1.358071824838e+00 1.351999747333e+00 1.345844664068e+00 1.339615451962e+00 1.333308135607e+00 1.326922293985e+00 1.320465569532e+00 1.313927663613e+00 1.307321200155e+00 1.300638633032e+00 1.293881991123e+00 1.287057432892e+00 1.280155034021e+00 1.273189077212e+00 1.266148471765e+00 1.259041699125e+00 1.251868018106e+00 1.244623464586e+00 1.237320199322e+00 1.229945879227e+00 1.222512851057e+00 1.215017178191e+00 1.207457819807e+00 1.199845085022e+00 1.192167710954e+00 1.184439456061e+00 1.176653437329e+00 1.168812688131e+00 1.160925043702e+00 1.152980116444e+00 1.144994895136e+00 1.136956807556e+00 1.128877023534e+00 1.120757334499e+00 1.112591131386e+00 1.104394610301e+00 1.096154888937e+00 1.087886821130e+00 1.079586353984e+00 1.071253185215e+00 1.062902491721e+00 1.054518484224e+00 1.046122170636e+00 1.037705378711e+00 1.029272899290e+00 1.020836230570e+00 1.012381534403e+00 1.003932998062e+00 9.954766763373e-01 9.870257026523e-01 9.785853531078e-01 9.701472290537e-01 9.617356656613e-01 9.533326995996e-01 9.449601246748e-01 9.366183545221e-01 9.283007829973e-01 9.200347534177e-01 9.117989573910e-01 9.036216539742e-01 8.954979542510e-01 8.874269469966e-01 8.794337659472e-01 8.714992302381e-01 8.636555852571e-01 8.558893400741e-01 8.482133056223e-01 8.406461788997e-01 8.331697289884e-01 8.258195760783e-01 8.185799327984e-01 8.114703811284e-01 8.045017253570e-01 7.976630984184e-01 7.909917207462e-01 7.844664254409e-01 7.781142976960e-01 7.719407046778e-01 7.659410854379e-01 7.601502752534e-01 7.545459583096e-01 7.491613576230e-01 7.439933471634e-01 7.390462543958e-01 7.343485569309e-01 7.298776949032e-01 7.256742060736e-01 7.217233297651e-01 7.180387525635e-01 7.146412954695e-01 7.115106200654e-01 7.086866457377e-01 7.061488423316e-01 7.039163498086e-01 7.019993082852e-01 7.003823878189e-01 6.990999995439e-01 6.981265064772e-01 6.974868541092e-01 6.971785044490e-01 6.971908322858e-01 6.975536072062e-01 6.982344397884e-01 6.992609130994e-01 7.006179217760e-01 7.023029783170e-01 7.043327632420e-01 7.066750869711e-01 7.093564905429e-01 7.123542558602e-01 7.156690197216e-01 7.193050350503e-01 7.232353454953e-01 7.274819741612e-01 7.320131037491e-01 7.368375835193e-01 7.419479423046e-01 7.473195143202e-01 7.529722287418e-01 7.588688582549e-01 7.650212677312e-01 7.714143133468e-01 7.780307586972e-01 7.848806248660e-01 7.919310207501e-01 7.991933415003e-01 8.066463424566e-01 8.142795686502e-01 8.220960842854e-01 8.300655374199e-01 8.382001729155e-01 8.464743341435e-01 8.548839099220e-01 8.634265627673e-01 8.720750439995e-01 8.808423610164e-01 8.896992807960e-01 8.986488784759e-01 9.076795904053e-01 9.167738772008e-01 9.259400429928e-01 9.351493113331e-01 9.444089373735e-01 9.537032305513e-01 9.630185174502e-01 9.723618037147e-01 9.817044165632e-01 9.910577187366e-01 1.000400494063e+00 1.009727024913e+00 1.019038912086e+00 1.028310587669e+00 1.037553470962e+00 1.046745357509e+00 1.055885551650e+00 1.064969206763e+00 1.073977090248e+00 1.082920454775e+00 1.091772689418e+00 1.100540207851e+00 1.109213720052e+00 1.117776839632e+00 1.126242187174e+00 1.134579051602e+00 1.142801012693e+00 1.150891725989e+00 1.158841558870e+00 1.166659738994e+00 1.174317762789e+00 1.181829988528e+00 1.189178919918e+00 1.196357009684e+00 1.203372662498e+00 1.210197767986e+00 1.216850176379e+00 1.223307105531e+00 1.229567541684e+00 1.235637947831e+00 1.241488648791e+00 1.247142090570e+00 1.252572684823e+00 1.257782159046e+00 1.262776509968e+00 1.267526360660e+00 1.272056390484e+00 1.276339417618e+00 1.280380465975e+00 1.284182523533e+00 1.287721548741e+00 1.291019906072e+00 1.294051326712e+00 1.296822597095e+00 1.299337176558e+00 1.301569228759e+00 1.303547460434e+00 1.305240174630e+00 1.306660399492e+00 1.307808262282e+00 1.308662296910e+00 1.309249649907e+00 1.309538831124e+00 1.309547405544e+00 1.309273735310e+00 1.308697683747e+00 1.307847468044e+00 1.306693307493e+00 1.305254137576e+00 1.303526382335e+00 1.301495617590e+00 1.299187650968e+00 1.296575726830e+00 1.293678777507e+00 1.290495428628e+00 1.287012124612e+00 1.283256685175e+00 1.279203126192e+00 1.274871919370e+00 1.270261535979e+00 1.265363691479e+00 1.260202932233e+00 1.254757011854e+00 1.249049573684e+00 1.243078782934e+00 1.236838300879e+00 1.230352901383e+00 1.223605550658e+00 1.216618112369e+00 1.209390072245e+00 1.201920670230e+00 1.194232468890e+00 1.186312894498e+00 1.178183887142e+00 1.169847810181e+00 1.161305676310e+00 1.152579883227e+00 1.143663096791e+00 1.134577567895e+00 1.125324725503e+00 1.115913756451e+00 1.106364050932e+00 1.096672387610e+00 1.086861702333e+00 1.076936450375e+00 1.066909802676e+00 1.056797835023e+00 1.046606463179e+00 1.036356438501e+00 1.026054697429e+00 1.015719693787e+00 1.005365687182e+00 9.950044425862e-01 9.846568777701e-01 9.743326619253e-01 9.640547448712e-01 9.538344453299e-01 9.436921132039e-01 9.336478773034e-01 9.237129102943e-01 9.139144551063e-01 9.042627341492e-01 8.947843024491e-01 8.854961053002e-01 8.764134500787e-01 8.675660324679e-01 8.589618516325e-01 8.506310116732e-01 8.425889736194e-01 8.348521921961e-01 8.274495798677e-01 8.203876034946e-01 8.136956833976e-01 8.073863631516e-01 8.014749111486e-01 7.959863595775e-01 7.909217861207e-01 7.863099183783e-01 7.821540381425e-01 7.784655952440e-01 7.752632398403e-01 7.725408042628e-01 7.703190279598e-01 7.685928084996e-01 7.673659838609e-01 7.666464925018e-01 7.664199377704e-01 7.666962611691e-01 7.674619055843e-01 7.687114856943e-01 7.704384655018e-01 7.726261453509e-01 7.752702258887e-01 7.783483598601e-01 7.818489201701e-01 7.857549455824e-01 7.900446697309e-01 7.947032233909e-01 7.997045973842e-01 8.050332442962e-01 8.106633425183e-01 8.165729985035e-01 8.227408553571e-01 8.291402881967e-01 8.357522714621e-01 8.425484558490e-01 8.495102998596e-01 8.566106969847e-01 8.638264635951e-01 8.711398518395e-01 8.785203696720e-01 8.859554870029e-01 8.934155211832e-01 9.008830389437e-01 9.083415787381e-01 9.157622935952e-01 9.231393079023e-01 9.304427762571e-01 9.376626516882e-01 9.447843371489e-01 9.517825759864e-01 9.586557717419e-01 9.653789570173e-01 9.719470853056e-01 9.783489531904e-01 9.845653109314e-01 9.905989683813e-01 9.964313838622e-01 1.002059072910e+00 1.007476905197e+00 1.012673441766e+00 1.017651982978e+00 1.022401296130e+00 1.026924530361e+00 1.031215270544e+00 1.035274826532e+00 1.039105862893e+00 1.042703184252e+00 1.046076303575e+00 1.049220590681e+00 1.052145140537e+00 1.054853246558e+00 1.057346818915e+00 1.059640369641e+00 1.061729246677e+00 1.063631328258e+00 1.065351430363e+00 1.066894555825e+00 1.068280245177e+00 1.069508176088e+00 1.070598193612e+00 1.071557736207e+00 1.072396846347e+00 1.073133353277e+00 1.073772959221e+00 1.074334761969e+00 1.074825336752e+00 1.075260578321e+00 1.075653528797e+00 1.076008328296e+00 1.076348246275e+00 1.076670933022e+00 1.076990509845e+00 1.077317124066e+00 1.077648208218e+00 1.077997063168e+00 1.078357903785e+00 1.078734262808e+00 1.079122305652e+00 1.079512850083e+00 1.079903243116e+00 1.080272603339e+00 1.080613885898e+00 1.080901374330e+00 1.081116470439e+00 1.081235498737e+00 1.081220584530e+00 1.081052405035e+00 1.080685009487e+00 1.080086868784e+00 1.079219390975e+00 1.078034853612e+00 1.076502990240e+00 1.074570512447e+00 1.072203763907e+00 1.069360760971e+00 1.066001449509e+00 1.062099572266e+00 1.057615389603e+00 1.052534647245e+00 1.046835802955e+00 1.040508800893e+00 1.033561364763e+00 1.025995417008e+00 1.017843178149e+00 1.009135498738e+00 9.999235742690e-01 9.902795513205e-01 9.802748457193e-01 9.700185943310e-01 9.596180064050e-01 9.492088283017e-01 9.389390606023e-01 9.289626408313e-01 9.194620651176e-01 9.106101681194e-01 9.025975967976e-01 8.956075532616e-01 8.898175137075e-01 8.853993179706e-01 8.824886538414e-01 8.812178160835e-01 8.816635392392e-01 8.838806492303e-01 8.878810861719e-01 8.936203458148e-01 9.010347105870e-01 9.099964518612e-01 9.203573048257e-01 9.319332977446e-01 9.445060674591e-01 9.578591497484e-01 9.717372747669e-01 9.859031560255e-01 1.000106825688e+00 1.014102061712e+00 1.027668524513e+00 1.040575158553e+00 1.052636219205e+00 1.063665191833e+00 1.073504678764e+00 1.082031445339e+00 1.089127117309e+00 1.094722465597e+00 1.098758779713e+00 1.101210983252e+00 1.102083361626e+00 1.101395624239e+00 1.099210162165e+00 1.095596132558e+00 1.090659336840e+00 1.084519432066e+00 1.077313635188e+00 1.069210386937e+00 1.060369498973e+00 1.050984934813e+00 1.041245679957e+00 1.031346689530e+00 1.021495567998e+00 1.011877345438e+00 1.002695821727e+00 9.941213043721e-01 9.863252235974e-01 9.794603002833e-01 9.736414655204e-01 9.689864612054e-01 9.655580281606e-01 9.634036405791e-01 9.625420257034e-01 9.629417084344e-01 9.645656399701e-01 9.673180407418e-01 9.710939573444e-01 9.757559643382e-01 9.811346195354e-01 9.870608536476e-01 9.933268225187e-01 9.997392219103e-01 1.006083747528e+00 1.012155691446e+00 1.017764211606e+00 1.022719464791e+00 1.026873813839e+00 1.030091130483e+00 1.032282863912e+00 1.033404019063e+00 1.033443799372e+00 1.032465444153e+00 1.030566630839e+00 1.027912572734e+00 1.024717632272e+00 1.021236198924e+00 1.017771639650e+00 1.014629180926e+00 1.012134759324e+00 1.010583266310e+00 1.010226146970e+00 1.011258702524e+00 1.013772781772e+00 1.017775364823e+00 1.023150645757e+00 1.029679602900e+00 1.037050346189e+00 1.044861663292e+00 1.052675576961e+00 1.056220508857e+00 1.056324903556e+00 1.056323260885e+00 1.059140979587e+00 1.065169739338e+00 1.071902718037e+00 1.075598589853e+00 1.073745212130e+00 1.066671603672e+00 1.057340579089e+00 1.049458562786e+00 1.045052666470e+00 1.043148294312e+00 1.040581619967e+00 1.034327076511e+00 1.023686636111e+00 1.010913676259e+00 9.999133971560e-01 9.937319546106e-01 9.924989767120e-01 9.934115585812e-01 9.927634557004e-01 9.884704934128e-01 9.813979303930e-01 9.746930671521e-01 9.715206936530e-01 9.726865236036e-01 9.759215179560e-01 9.773407500863e-01 9.739709864943e-01 9.656095763302e-01 9.548785000828e-01 9.454648097146e-01 9.396233445911e-01 9.366660227596e-01 9.335780509783e-01 9.273237265785e-01 9.171467745331e-01 9.053281561507e-01 8.959159378266e-01 8.921403853170e-01 8.942391457773e-01 8.993878531460e-01 9.038508378235e-01 9.056167997819e-01 9.057102945295e-01 9.074028874807e-01 9.138105885378e-01 9.255002755305e-01 9.399561349525e-01 9.533026886259e-01 9.629096811468e-01 9.690798498348e-01 9.748078341029e-01 9.837136339990e-01 9.974859161474e-01 1.014647262302e+00 1.031550135567e+00 1.044802029144e+00 1.053392584671e+00 1.059182096977e+00 1.065478171590e+00 1.074640498230e+00 1.086260850579e+00 1.097263669032e+00 1.103828715731e+00 1.103769243146e+00 1.097818000690e+00 1.089125859400e+00 1.081288924670e+00 1.076068303715e+00 1.072367561795e+00 1.067252649814e+00 1.058217985084e+00 1.045075876632e+00 1.030228455518e+00 1.017096842707e+00 1.007609658953e+00 1.000620411581e+00 9.927710484684e-01 9.798755019166e-01 9.016638210708e-01 8.367542339338e-01 7.606529369557e-01 7.401867245056e-01 7.917311804515e-01 8.610964722335e-01 8.884839627808e-01 8.535314621126e-01 7.832322239490e-01 7.398996999714e-01 7.690327300246e-01 8.425258285702e-01 8.950710378129e-01 8.865081923573e-01 8.221534642739e-01 7.509404327064e-01 7.371010924446e-01 7.936110621746e-01 8.675040146217e-01 9.058616708359e-01 8.957731285950e-01 8.641539454190e-01 8.531678920343e-01 8.773643660961e-01 9.069644633242e-01 9.029883361114e-01 8.570422151896e-01 8.061351356663e-01 8.109248916868e-01 8.876001551271e-01 9.816683532635e-01 1.027915905062e+00 9.976178511877e-01 9.119884930220e-01 8.383755163657e-01 8.460630681258e-01 9.258871152592e-01 1.003554251273e+00 1.022395101034e+00 9.779415696161e-01 9.159504092651e-01 9.012934546838e-01 9.520314318716e-01 1.017612067197e+00 1.038998925733e+00 9.976460987738e-01 9.255641049634e-01 8.862860942529e-01 9.162906427461e-01 9.806016240471e-01 1.017585718966e+00 9.977548579037e-01 9.402754592200e-01 8.973553241327e-01 9.055337932236e-01 9.417860512461e-01 9.519316973849e-01 9.079757018485e-01 8.352492641699e-01 8.030228113755e-01 8.558347376318e-01 9.481555769050e-01 9.989584956844e-01 9.625832494863e-01 8.517355756571e-01 7.436423126072e-01 7.431486152020e-01 8.521944428736e-01 9.660789197263e-01 1.004215208679e+00 9.500866396458e-01 8.475335540109e-01 7.827001840679e-01 8.120872011149e-01 8.908932612789e-01 9.390529921134e-01 9.209271972512e-01 8.586229021123e-01 8.127265300761e-01 8.267438279430e-01 8.746329833932e-01 8.968924088098e-01 8.647743999683e-01 8.038216558517e-01 7.791223283888e-01 8.284636267141e-01 9.086478880978e-01 9.491770310590e-01 9.169463800965e-01 8.379513497923e-01 7.921597465082e-01 8.464803446622e-01 9.633831911217e-01 1.051614577973e+00 1.053721612250e+00 9.706291644238e-01 8.639479010791e-01 8.310763859612e-01 9.064767633087e-01 1.012766504000e+00 1.061274604735e+00 1.017222482602e+00 9.069935150597e-01 8.107045558587e-01 8.111768682677e-01 8.939493525133e-01 9.692339035087e-01 9.739520021774e-01 9.050645124409e-01 8.175647673067e-01 7.958411564681e-01 8.668892517887e-01 9.640294770335e-01 1.011428860968e+00 9.795563798304e-01 8.948192045727e-01
 1.548989262262e+00 1.547230594295e+00 1.545711053491e+00 1.545194924622e+00 1.545398078164e+00 1.545293147631e+00 1.544169475223e+00 1.542354556198e+00 1.540885887131e+00 1.540442308129e+00 1.540633632804e+00 1.540398565208e+00 1.539099358636e+00 1.537186919178e+00 1.535741803925e+00 1.535363850749e+00 1.535537741406e+00 1.535155430422e+00 1.533660888378e+00 1.531635298045e+00 1.530207544659e+00 1.529879223320e+00 1.530001303641e+00 1.529453762509e+00 1.527793902129e+00 1.525710620689e+00 1.524314158794e+00 1.523999812721e+00 1.524046468338e+00 1.523354952815e+00 1.521573935227e+00 1.519458760173e+00 1.518102994660e+00 1.517815736193e+00 1.517799063453e+00 1.516962427585e+00 1.515049346412e+00 1.512913506688e+00 1.511640967872e+00 1.511415904601e+00 1.511320621506e+00 1.510292462486e+00 1.508240429783e+00 1.506140438834e+00 1.504999216622e+00 1.504815295710e+00 1.504584661939e+00 1.503360053544e+00 1.501227174973e+00 1.499200512432e+00 1.498162715028e+00 1.497956442683e+00 1.497574409970e+00 1.496205530882e+00 1.494046253497e+00 1.492079265916e+00 1.491074495540e+00 1.490817462494e+00 1.490328837751e+00 1.488858692947e+00 1.486649398607e+00 1.484685794849e+00 1.483699306638e+00 1.483422232977e+00 1.482853976506e+00 1.481268702403e+00 1.478961079096e+00 1.476971631711e+00 1.476024677699e+00 1.475758173426e+00 1.475085682698e+00 1.473321748945e+00 1.470894505561e+00 1.468916856950e+00 1.468042968216e+00 1.467765021299e+00 1.466925985719e+00 1.464937173122e+00 1.462404850815e+00 1.460496769965e+00 1.459712956203e+00 1.459362956216e+00 1.458291176454e+00 1.456086016662e+00 1.453513623293e+00 1.451715134118e+00 1.450992897961e+00 1.450505219672e+00 1.449170099248e+00 1.446800771489e+00 1.444276846744e+00 1.442608444825e+00 1.441884926473e+00 1.441201798364e+00 1.439629725173e+00 1.437183667504e+00 1.434767916536e+00 1.433205482848e+00 1.432406066822e+00 1.431501735900e+00 1.429762806274e+00 1.427329372752e+00 1.425025300090e+00 1.423492542374e+00 1.422551496967e+00 1.421441052014e+00 1.419606006483e+00 1.417228488533e+00 1.414998609571e+00 1.413411083548e+00 1.412295580808e+00 1.411017799481e+00 1.409133621878e+00 1.406802549323e+00 1.404595922791e+00 1.402914664616e+00 1.401623827921e+00 1.400212214744e+00 1.398301101247e+00 1.396004622181e+00 1.393792358029e+00 1.392005467970e+00 1.390548881843e+00 1.389019492740e+00 1.387096709069e+00 1.384841613911e+00 1.382610938032e+00 1.380703484878e+00 1.379080716376e+00 1.377440296102e+00 1.375516331443e+00 1.373305429357e+00 1.371050957060e+00 1.369013927204e+00 1.367224697720e+00 1.365474919319e+00 1.363537058094e+00 1.361362574838e+00 1.359096863966e+00 1.356947622711e+00 1.354994632907e+00 1.353123932633e+00 1.351154817794e+00 1.349008747270e+00 1.346750186486e+00 1.344517675181e+00 1.342411650152e+00 1.340407506283e+00 1.338382830999e+00 1.336244350432e+00 1.333993682461e+00 1.331706146283e+00 1.329475257121e+00 1.327330256456e+00 1.325215803542e+00 1.323045235571e+00 1.320789504076e+00 1.318475323620e+00 1.316157636093e+00 1.313881889790e+00 1.311644773132e+00 1.309405315210e+00 1.307126128766e+00 1.304797062876e+00 1.302424981074e+00 1.300043451394e+00 1.297686641285e+00 1.295354084702e+00 1.293022608914e+00 1.290660060177e+00 1.288249210525e+00 1.285797773837e+00 1.283343657739e+00 1.280913997588e+00 1.278501908864e+00 1.276079305923e+00 1.273620946472e+00 1.271116245020e+00 1.268595091870e+00 1.266087034734e+00 1.263591907363e+00 1.261089553145e+00 1.258562309100e+00 1.256004681871e+00 1.253433191792e+00 1.250866319031e+00 1.248297267482e+00 1.245709919494e+00 1.243101115502e+00 1.240478874352e+00 1.237853536060e+00 1.235227532954e+00 1.232588516125e+00 1.229922274258e+00 1.227234953285e+00 1.224541616674e+00 1.221848350817e+00 1.219150522108e+00 1.216436635544e+00 1.213695538357e+00 1.210936387087e+00 1.208173285206e+00 1.205408270563e+00 1.202632396618e+00 1.199836731822e+00 1.197019562550e+00 1.194190404130e+00 1.191358667361e+00 1.188518976953e+00 1.185659627097e+00 1.182780692296e+00 1.179887461961e+00 1.176986376128e+00 1.174079505505e+00 1.171158205753e+00 1.168214359807e+00 1.165254447397e+00 1.162286913873e+00 1.159311628762e+00 1.156322881214e+00 1.153316297819e+00 1.150288635964e+00 1.147252079677e+00 1.144211354211e+00 1.141158295210e+00 1.138085367041e+00 1.134996470542e+00 1.131894500813e+00 1.128786939919e+00 1.125671097375e+00 1.122537047719e+00 1.119385097080e+00 1.116223292499e+00 1.113052509112e+00 1.109871948186e+00 1.106677881566e+00 1.103465659273e+00 1.100242039581e+00 1.097010668059e+00 1.093767353669e+00 1.090507822393e+00 1.087235397930e+00 1.083950020142e+00 1.080652813211e+00 1.077345240249e+00 1.074021133053e+00 1.070682790538e+00 1.067335196419e+00 1.063973575159e+00 1.060597688180e+00 1.057211063354e+00 1.053808845472e+00 1.050395178841e+00 1.046969060836e+00 1.043528852223e+00 1.040076698856e+00 1.036613326878e+00 1.033136431756e+00 1.029645060490e+00 1.026141968052e+00 1.022624956786e+00 1.019096450328e+00 1.015557506933e+00 1.012002833577e+00 1.008434978409e+00 1.004855217338e+00 1.001261238346e+00 9.976568516587e-01 9.940411247735e-01 9.904098730236e-01 9.867657751839e-01 9.831091454911e-01 9.794396153122e-01 9.757590664800e-01 9.720658497363e-01 9.683579043775e-01 9.646373512001e-01 9.609048624236e-01 9.571585160712e-01 9.533996842694e-01 9.496283029509e-01 9.458442745644e-01 9.420485671204e-01 9.382408850452e-01 9.344181382248e-01 9.305830932325e-01 9.267363965958e-01 9.228765273318e-01 9.190057746923e-01 9.151236814548e-01 9.112279050399e-01 9.073196935264e-01 9.033977137585e-01 8.994631125569e-01 8.955190464874e-01 8.915639318585e-01 8.875949850167e-01 8.836139492917e-01 8.796197729526e-01 8.756128444919e-01 8.715964053306e-01 8.675677257899e-01 8.635272700191e-01 8.594756829950e-01 8.554107453474e-01 8.513340630674e-01 8.472465125659e-01 8.431470821060e-01 8.390355684581e-01 8.349151609738e-01 8.307804554628e-01 8.266347619554e-01 8.224775575671e-01 8.183084012724e-01 8.141304389182e-01 8.099409770229e-01 8.057398119802e-01 8.015271226653e-01 7.973024577090e-01 7.930677763199e-01 7.888238359215e-01 7.845681578438e-01 7.803015028790e-01 7.760233860035e-01 7.717343457343e-01 7.674370294506e-01 7.631302051170e-01 7.588112730077e-01 7.544815633595e-01 7.501418404787e-01 7.457923763256e-01 7.414340316711e-01 7.370654478199e-01 7.326874141931e-01 7.283000827823e-01 7.239021293080e-01 7.194956946724e-01 7.150811389230e-01 7.106571625920e-01 7.062242140705e-01 7.017815568785e-01 6.973311494886e-01 6.928724176170e-01 6.884060424445e-01 6.839310390779e-01 6.794480258888e-01 6.749574686400e-01 6.704592292210e-01 6.659541929615e-01 6.614420978644e-01 6.569226157554e-01 6.523959439416e-01 6.478627768457e-01 6.433239778183e-01 6.387793423276e-01 6.342279409504e-01 6.296714886818e-01 6.251093575199e-01 6.205424417762e-01 6.159713517436e-01 6.113941435117e-01 6.068141113177e-01 6.022295786369e-01 5.976417126592e-01 5.930506848613e-01 5.884562184500e-01 5.838592766679e-01 5.792595841122e-01 5.746587339485e-01 5.700557780669e-01 5.654523185863e-01 5.608476213533e-01 5.562421510770e-01 5.516363359789e-01 5.470329453521e-01 5.424295178499e-01 5.378268012349e-01 5.332258689965e-01 5.286278367770e-01 5.240330742141e-01 5.194428098264e-01 5.148543852548e-01 5.102713478194e-01 5.056939024429e-01 5.011218768789e-01 4.965570687691e-01 4.919995028943e-01 4.874488782233e-01 4.829066065559e-01 4.783745538706e-01 4.738526459590e-01 4.693430863412e-01 4.648442355609e-01 4.603568779439e-01 4.558840337030e-01 4.514265983110e-01 4.469857451554e-01 4.425597924916e-01 4.381520944734e-01 4.337633447163e-01 4.293938189626e-01 4.250465751524e-01 4.207218786627e-01 4.164205210964e-01 4.121449145919e-01 4.078944849134e-01 4.036730481086e-01 3.994804942854e-01 3.953195707897e-01 3.911916930669e-01 3.870965213810e-01 3.830377673228e-01 3.790175542088e-01 3.750365812874e-01 3.710974528873e-01 3.672015377843e-01 3.633516407189e-01 3.595496798335e-01 3.557975578114e-01 3.520979227206e-01 3.484527426149e-01 3.448646476570e-01 3.413359276656e-01 3.378696091320e-01 3.344683780916e-01 3.311346711307e-01 3.278709939153e-01 3.246802272966e-01 3.215657650843e-01 3.185299005995e-01 3.155767553520e-01 3.127079401143e-01 3.099271075677e-01 3.072377613663e-01 3.046428573858e-01 3.021453347712e-01 2.997487849591e-01 2.974560434064e-01 2.952705207834e-01 2.931953930113e-01 2.912332906700e-01 2.893871771542e-01 2.876610663332e-01 2.860571773625e-01 2.845780590877e-01 2.832272857136e-01 2.820070134658e-01 2.809188931576e-01 2.799664332729e-01 2.791517408171e-01 2.784756016102e-01 2.779402497094e-01 2.775477864579e-01 2.772992369247e-01 2.771951257515e-01 2.772373215532e-01 2.774254949489e-01 2.777610848288e-01 2.782432980497e-01 2.788725086872e-01 2.796485643027e-01 2.805702522291e-01 2.816369262114e-01 2.828482094698e-01 2.842023184452e-01 2.856977905136e-01 2.873336484792e-01 2.891070271410e-01 2.910176865660e-01 2.930615455688e-01 2.952371923005e-01 2.975434031610e-01 2.999757054742e-01 3.025334725313e-01 3.052126215916e-01 3.080105307420e-01 3.109256407354e-01 3.139541589608e-01 3.170936708238e-01 3.203416506188e-01 3.236941109758e-01 3.271498145363e-01 3.307039688618e-01 3.343560231100e-01 3.381023689592e-01 3.419382454222e-01 3.458649348927e-01 3.498770339538e-01 3.539717887796e-01 3.581482000296e-01 3.624015466180e-01 3.667325348109e-01 3.711360131094e-01 3.756098562488e-01 3.801546204982e-01 3.847641765446e-01 3.894395100896e-01 3.941772797108e-01 3.989736155933e-01 4.038306992038e-01 4.087427663983e-01 4.137098941115e-01 4.187308154182e-01 4.238001781594e-01 4.289225054338e-01 4.340900359531e-01 4.393044413416e-01 4.445645537613e-01 4.498660624189e-01 4.552110174960e-01 4.605952495441e-01 4.660192686379e-01 4.714807174166e-01 4.769766983202e-01 4.825106710169e-01 4.880767309986e-01 4.936756883517e-01 4.993084923028e-01 5.049691195843e-01 5.106621754044e-01 5.163819463189e-01 5.221288621681e-01 5.279047666779e-01 5.337025283703e-01 5.395289102643e-01 5.453769968365e-01 5.512479653152e-01 5.571433656516e-01 5.630564499480e-01 5.689946279066e-01 5.749491260394e-01 5.809244092676e-01 5.869180190124e-01 5.929270599808e-01 5.989565268664e-01 6.050004793499e-01 6.110600112543e-01 6.171350660657e-01 6.232227456518e-01 6.293268755597e-01 6.354411261049e-01 6.415703756768e-01 6.477107582945e-01 6.538609487090e-01 6.600256008531e-01 6.661960058233e-01 6.723798076667e-01 6.785715038311e-01 6.847705660281e-01 6.909805557765e-01 6.971950094303e-01 7.034191002198e-01 7.096488271826e-01 7.158839969702e-01 7.221267769195e-01 7.283719127897e-01 7.346248586500e-01 7.408806247002e-01 7.471400095569e-01 7.534047419774e-01 7.596699214134e-01 7.659399816143e-01 7.722100209066e-01 7.784820844210e-01 7.847576138832e-01 7.910308865637e-01 7.973077022152e-01 8.035823450341e-01 8.098583652915e-01 8.161339519016e-01 8.224058407042e-01 8.286795152332e-01 8.349478955731e-01 8.412159777240e-01 8.474817797054e-01 8.537421200832e-01 8.600027378880e-01 8.662562568029e-01 8.725074414135e-01 8.787536683305e-01 8.849937159899e-01 8.912307705602e-01 8.974598059172e-01 9.036848201414e-01 9.099017672306e-01 9.161120846681e-01 9.223169002072e-01 9.285111931837e-01 9.347010521350e-01 9.408799543760e-01 9.470508116494e-01 9.532138456113e-01 9.593653535528e-01 9.655105107998e-01 9.716420181871e-01 9.777642471128e-01 9.838773285823e-01 9.899761150692e-01 9.960667197915e-01 1.002142398868e+00 1.008207795375e+00 1.014260737851e+00 1.020298015704e+00 1.026324841752e+00 1.032336531449e+00 1.038334896027e+00 1.044318763629e+00 1.050286813901e+00 1.056241508550e+00 1.062178277591e+00 1.068101589805e+00 1.074005901804e+00 1.079895282018e+00 1.085767934578e+00 1.091621457325e+00 1.097458839870e+00 1.103277291127e+00 1.109077990334e+00 1.114859541731e+00 1.120620810665e+00 1.126364634462e+00 1.132086104302e+00 1.137789233517e+00 1.143470121402e+00 1.149130074540e+00 1.154768970341e+00 1.160384673834e+00 1.165979741863e+00 1.171552046206e+00 1.177100489082e+00 1.182627270922e+00 1.188127255876e+00 1.193606042084e+00 1.199058540816e+00 1.204486485355e+00 1.209888878951e+00 1.215265307217e+00 1.220617195006e+00 1.225939965142e+00 1.231238050458e+00 1.236508298257e+00 1.241750542523e+00 1.246964600938e+00 1.252149476846e+00 1.257306965210e+00 1.262434148225e+00 1.267532769022e+00 1.272600038654e+00 1.277637085603e+00 1.282644200053e+00 1.287618091802e+00 1.292561915144e+00 1.297473375520e+00 1.302352083496e+00 1.307198056986e+00 1.312009801443e+00 1.316789420717e+00 1.321532590648e+00 1.326243587541e+00 1.330918499530e+00 1.335557152031e+00 1.340161976258e+00 1.344728436422e+00 1.349260479927e+00 1.353753313779e+00 1.358210284611e+00 1.362628848676e+00 1.367007846612e+00 1.371350242500e+00 1.375651255487e+00 1.379914531024e+00 1.384137415687e+00 1.388318218433e+00 1.392460698747e+00 1.396559402359e+00 1.400618974551e+00 1.404634049461e+00 1.408607770365e+00 1.412538826333e+00 1.416424867274e+00 1.420268448307e+00 1.424066205498e+00 1.427820929788e+00 1.431530698353e+00 1.435192025320e+00 1.438810623276e+00 1.442380414762e+00 1.445904367389e+00 1.449380864248e+00 1.452808758867e+00 1.456190291065e+00 1.459520690672e+00 1.462804835894e+00 1.466036999311e+00 1.469219918985e+00 1.472354357644e+00 1.475433721678e+00 1.478466196830e+00 1.481444045777e+00 1.484370473426e+00 1.487245223051e+00 1.490063396619e+00 1.492834112682e+00 1.495544952998e+00 1.498205549463e+00 1.500809653890e+00 1.503357062182e+00 1.505853245093e+00 1.508287287741e+00 1.510669743030e+00 1.512992784244e+00 1.515257945231e+00 1.517467957697e+00 1.519614831725e+00 1.521708110197e+00 1.523738921054e+00 1.525710762333e+00 1.527624612513e+00 1.529473665821e+00 1.531266229556e+00 1.532993237530e+00 1.534661957190e+00 1.536267255808e+00 1.537806984183e+00 1.539289072518e+00 1.540702554603e+00 1.542055219816e+00 1.543342248988e+00 1.544563576667e+00 1.545723704498e+00 1.546811755932e+00 1.547839101621e+00 1.548797379815e+00 1.549687791028e+00 1.550515191134e+00 1.551268049748e+00 1.551960323150e+00 1.552577694978e+00 1.553128826941e+00 1.553612589332e+00 1.554021188750e+00 1.554365608196e+00 1.554633536173e+00 1.554835895921e+00 1.554964791179e+00 1.555018962714e+00 1.555006949241e+00 1.554916205141e+00 1.554757554531e+00 1.554522841945e+00 1.554213876989e+00 1.553835914754e+00 1.553376627982e+00 1.552848601925e+00 1.552242512270e+00 1.551560162338e+00 1.550806384956e+00 1.549969494734e+00 1.549063660237e+00 1.548076071978e+00 1.547013360247e+00 1.545874782426e+00 1.544653404729e+00 1.543361875322e+00 1.541984425556e+00 1.540533644846e+00 1.539002580773e+00 1.537390766969e+00 1.535703999411e+00 1.533929994700e+00 1.532083834028e+00 1.530153828053e+00 1.528142582582e+00 1.526054552674e+00 1.523879385979e+00 1.521630483901e+00 1.519295206310e+00 1.516879596068e+00 1.514384459689e+00 1.511803116799e+00 1.509145308901e+00 1.506399867930e+00 1.503575093401e+00 1.500668776593e+00 1.497675227861e+00 1.494604674043e+00 1.491445638647e+00 1.488207965175e+00 1.484885894999e+00 1.481478397192e+00 1.477992553992e+00 1.474416465703e+00 1.470763379501e+00 1.467022922314e+00 1.463199585710e+00 1.459295498021e+00 1.455302848933e+00 1.451232534358e+00 1.447073814578e+00 1.442834059090e+00 1.438512732336e+00 1.434103272717e+00 1.429617312438e+00 1.425041848979e+00 1.420388057323e+00 1.415650020464e+00 1.410827166148e+00 1.405926362021e+00 1.400938375729e+00 1.395873118243e+00 1.390723405938e+00 1.385492570771e+00 1.380182907001e+00 1.374788113688e+00 1.369318596626e+00 1.363763485741e+00 1.358132161017e+00 1.352420837935e+00 1.346628176657e+00 1.340761862243e+00 1.334812672015e+00 1.328790413101e+00 1.322689290762e+00 1.316511633221e+00 1.310261404121e+00 1.303931834847e+00 1.297532759741e+00 1.291056824156e+00 1.284509337479e+00 1.277891871896e+00 1.271198625741e+00 1.264441320783e+00 1.257609054837e+00 1.250712904947e+00 1.243748201519e+00 1.236714897748e+00 1.229622008280e+00 1.222459166434e+00 1.215238869529e+00 1.207953690329e+00 1.200608814703e+00 1.193208216854e+00 1.185744209393e+00 1.178231244341e+00 1.170658328223e+00 1.163035660346e+00 1.155363285485e+00 1.147636987420e+00 1.139870200076e+00 1.132050863718e+00 1.124193427422e+00 1.116292780696e+00 1.108349177654e+00 1.100375580631e+00 1.092358961864e+00 1.084316617640e+00 1.076240755449e+00 1.068137694225e+00 1.060015100923e+00 1.051861907942e+00 1.043699687534e+00 1.035513418338e+00 1.027318330708e+00 1.019115658859e+00 1.010900048506e+00 1.002692291029e+00 9.944746680505e-01 9.862692580414e-01 9.780730469577e-01 9.698831848598e-01 9.617212178946e-01 9.535684522102e-01 9.454517081767e-01 9.373637554550e-01 9.293060645396e-01 9.212986197277e-01 9.133246367376e-01 9.054152814061e-01 8.975535517702e-01 8.897552298560e-01 8.820338734841e-01 8.743740934001e-01 8.668092685440e-01 8.593206508320e-01 8.519307664236e-01 8.446460143188e-01 8.374572307294e-01 8.303981111369e-01 8.234491747218e-01 8.166367212635e-01 8.099624827930e-01 8.034253574265e-01 7.970555637511e-01 7.908323663920e-01 7.847897231787e-01 7.789204828101e-01 7.732331746303e-01 7.677517568236e-01 7.624572500709e-01 7.573884664891e-01 7.525305080812e-01 7.479002621582e-01 7.435148116296e-01 7.393581753181e-01 7.354703011519e-01 7.318295786372e-01 7.284601890578e-01 7.253706121974e-01 7.225489703004e-01 7.200316481008e-01 7.177932204182e-01 7.158633232968e-01 7.142386235548e-01 7.129150623667e-01 7.119210665059e-01 7.112290118197e-01 7.108699073645e-01 7.108299481754e-01 7.111114982419e-01 7.117320642822e-01 7.126645195045e-01 7.139380873995e-01 7.155314243687e-01 7.174498101972e-01 7.197005057287e-01 7.222593244251e-01 7.251502886840e-01 7.283444625998e-01 7.318536105356e-01 7.356712765271e-01 7.397777401395e-01 7.441924429145e-01 7.488817697092e-01 7.538585468939e-01 7.591087152408e-01 7.646184095151e-01 7.703968796692e-01 7.764131470268e-01 7.826803684464e-01 7.891771683796e-01 7.958944611431e-01 8.028352268104e-01 8.099710232942e-01 8.173126350088e-01 8.248353650746e-01 8.325362397909e-01 8.404109805126e-01 8.484349529423e-01 8.566190059851e-01 8.649340681733e-01 8.733844216781e-01 8.819571193027e-01 8.906345621472e-01 8.994241822033e-01 9.082978233213e-01 9.172612604332e-01 9.262992859214e-01 9.353981534947e-01 9.445619908345e-01 9.537654594920e-01 9.630162545158e-01 9.722928988715e-01 9.815917258947e-01 9.909105151649e-01 1.000226165234e+00 1.009547093398e+00 1.018851961464e+00 1.028139755020e+00 1.037402877478e+00 1.046625338407e+00 1.055813802294e+00 1.064944570354e+00 1.074021588648e+00 1.083034119019e+00 1.091969125668e+00 1.100833385965e+00 1.109600881501e+00 1.118280878595e+00 1.126857908433e+00 1.135323057811e+00 1.143681396307e+00 1.151908316705e+00 1.160015040688e+00 1.167982869311e+00 1.175807471723e+00 1.183492074028e+00 1.191011245962e+00 1.198380955349e+00 1.205577540081e+00 1.212602348997e+00 1.219455265234e+00 1.226113401428e+00 1.232593651382e+00 1.238870270501e+00 1.244948010904e+00 1.250826721362e+00 1.256482190767e+00 1.261934677054e+00 1.267157199954e+00 1.272156338452e+00 1.276930024244e+00 1.281459120244e+00 1.285761105991e+00 1.289809935209e+00 1.293614854719e+00 1.297172759985e+00 1.300464046698e+00 1.303511250951e+00 1.306283729549e+00 1.308797175798e+00 1.311043890785e+00 1.313009652339e+00 1.314714859532e+00 1.316130638771e+00 1.317273872702e+00 1.318137980387e+00 1.318708222597e+00 1.319007687199e+00 1.319006200006e+00 1.318724930927e+00 1.318155095338e+00 1.317285246137e+00 1.316137760924e+00 1.314686312251e+00 1.312949316105e+00 1.310922329350e+00 1.308593588558e+00 1.305988441542e+00 1.303078955337e+00 1.299887798751e+00 1.296408343452e+00 1.292634364604e+00 1.288588668742e+00 1.284246221169e+00 1.279632371870e+00 1.274740458779e+00 1.269566379377e+00 1.264132906124e+00 1.258419676460e+00 1.252450897632e+00 1.246220563947e+00 1.239729928943e+00 1.232999439308e+00 1.226011868082e+00 1.218793920653e+00 1.211339955762e+00 1.203653690214e+00 1.195755851896e+00 1.187633880863e+00 1.179312420846e+00 1.170788918794e+00 1.162070489459e+00 1.153177429314e+00 1.144100322443e+00 1.134864416691e+00 1.125469026445e+00 1.115926691364e+00 1.106252366496e+00 1.096446322900e+00 1.086531266969e+00 1.076509481698e+00 1.066396217986e+00 1.056206722879e+00 1.045945745376e+00 1.035636357259e+00 1.025282963751e+00 1.014905071910e+00 1.004516634570e+00 9.941277959937e-01 9.837626205001e-01 9.734273932785e-01 9.631456775179e-01 9.529293867087e-01 9.427970761924e-01 9.327690552542e-01 9.228557034698e-01 9.130849963079e-01 9.034664341956e-01 8.940239958871e-01 8.847767797015e-01 8.757380996752e-01 8.669378916585e-01 8.583827252233e-01 8.501025856289e-01 8.421120194759e-01 8.344275211911e-01 8.270779038576e-01 8.200668165924e-01 8.134256273724e-01 8.071649844340e-01 8.012990060439e-01 7.958539936715e-01 7.908301691773e-01 7.862550786096e-01 7.821319632418e-01 7.784729680149e-01 7.752951782902e-01 7.725933153027e-01 7.703868972479e-01 7.686723953025e-01 7.674531353584e-01 7.667356264867e-01 7.665088019545e-01 7.667818096370e-01 7.675398065434e-01 7.687803795824e-01 7.704962744382e-01 7.726712471722e-01 7.753019120036e-01 7.783659155491e-01 7.818551168836e-01 7.857506120551e-01 7.900329627381e-01 7.946881157215e-01 7.996912118699e-01 8.050268119440e-01 8.106704076114e-01 8.166027944743e-01 8.228013658829e-01 8.292415172311e-01 8.359064005835e-01 8.427657435053e-01 8.498062408936e-01 8.569978600332e-01 8.643212558373e-01 8.717585034337e-01 8.792786752832e-01 8.868732084184e-01 8.945107161536e-01 9.021764077062e-01 9.098536410601e-01 9.175134788059e-01 9.251505907386e-01 9.327356455470e-01 9.402585239020e-01 9.477049247847e-01 9.550480368970e-01 9.622888330268e-01 9.694004405531e-01 9.763743902161e-01 9.832010410937e-01 9.898594340843e-01 9.963500440048e-01 1.002651106641e+00 1.008760352141e+00 1.014666528076e+00 1.020358415264e+00 1.025834921707e+00 1.031082624184e+00 1.036100234151e+00 1.040879073176e+00 1.045417308096e+00 1.049711825240e+00 1.053755699638e+00 1.057555150442e+00 1.061100167488e+00 1.064397938821e+00 1.067448116262e+00 1.070248371956e+00 1.072811464392e+00 1.075131454048e+00 1.077222925481e+00 1.079087779013e+00 1.080732574700e+00 1.082172027242e+00 1.083407953774e+00 1.084460041249e+00 1.085332298361e+00 1.086041073228e+00 1.086601530646e+00 1.087018851072e+00 1.087320226084e+00 1.087506969410e+00 1.087598950135e+00 1.087613159714e+00 1.087551289069e+00 1.087438851351e+00 1.087274727335e+00 1.087073170798e+00 1.086842786037e+00 1.086578726834e+00 1.086294202486e+00 1.085977647495e+00 1.085629949499e+00 1.085240189439e+00 1.084795256393e+00 1.084283802537e+00 1.083677446879e+00 1.082962400243e+00 1.082103126432e+00 1.081071397001e+00 1.079836668003e+00 1.078355065454e+00 1.076598177594e+00 1.074516774889e+00 1.072076823904e+00 1.069238128116e+00 1.065957111166e+00 1.062208514808e+00 1.057948240405e+00 1.053158096839e+00 1.047813762750e+00 1.041897236613e+00 1.035413817380e+00 1.028356697657e+00 1.020751393482e+00 1.012622016843e+00 1.004011006279e+00 9.949812224881e-01 9.855964785040e-01 9.759558328593e-01 9.661566012059e-01 9.563224976141e-01 9.465934335724e-01 9.371104568563e-01 9.280468004430e-01 9.195633749830e-01 9.118402642650e-01 9.050546208293e-01 8.993724989313e-01 8.949630799860e-01 8.919590773746e-01 8.904907477608e-01 8.906400000255e-01 8.924663936449e-01 8.959936547678e-01 9.011891022009e-01 9.080037145725e-01 9.163285202855e-01 9.260316824364e-01 9.369494051061e-01 9.488816975780e-01 9.616284378714e-01 9.749517585879e-01 9.886284275335e-01 1.002421042444e+00 1.016092975947e+00 1.029430013949e+00 1.042209067162e+00 1.054243342655e+00 1.065348177591e+00 1.075360865518e+00 1.084153809998e+00 1.091597759667e+00 1.097611833026e+00 1.102123273272e+00 1.105087838948e+00 1.106491087281e+00 1.106329082428e+00 1.104640221701e+00 1.101466571369e+00 1.096887629079e+00 1.090997771709e+00 1.083904660009e+00 1.075754244715e+00 1.066684397339e+00 1.056871798223e+00 1.046492815315e+00 1.035736601450e+00 1.024813559789e+00 1.013916591319e+00 1.003268367795e+00 9.930700541508e-01 9.835244560709e-01 9.748299111221e-01 9.671503391559e-01 9.606543204325e-01 9.554580637567e-01 9.516587236537e-01 9.493208591259e-01 9.484503815017e-01 9.490369001468e-01 9.510021359099e-01 9.542440718372e-01 9.586197904533e-01 9.639447980427e-01 9.700243298298e-01 9.766236994412e-01 9.835187685876e-01 9.904671059087e-01 9.972340485277e-01 1.003611240281e+00 1.009390801927e+00 1.014419145092e+00 1.018560068853e+00 1.021730782291e+00 1.023898005814e+00 1.025066401593e+00 1.025313947451e+00 1.024752549012e+00 1.023554666768e+00 1.021935349937e+00 1.020134547499e+00 1.018432193646e+00 1.017093933829e+00 1.016392912114e+00 1.016562038695e+00 1.017783864559e+00 1.020187377470e+00 1.023805960844e+00 1.028605685491e+00 1.034450139584e+00 1.041126293501e+00 1.048357538850e+00 1.055802435838e+00 1.063103130296e+00 1.066184207515e+00 1.065820783459e+00 1.065414303131e+00 1.067961939725e+00 1.073907016946e+00 1.080769227454e+00 1.084806219676e+00 1.083484504421e+00 1.077111396144e+00 1.068622859456e+00 1.061694474503e+00 1.058301979412e+00 1.057413323968e+00 1.055786186939e+00 1.050300420750e+00 1.040138297143e+00 1.027425352188e+00 1.015964424744e+00 1.008766945658e+00 1.006021260289e+00 1.005020061286e+00 1.002128455026e+00 9.952806718075e-01 9.853365020937e-01 9.754919212965e-01 9.690631659031e-01 9.670833366095e-01 9.674947866316e-01 9.665283310444e-01 9.612187236874e-01 9.513156013585e-01 9.393948111642e-01 9.291226386473e-01 9.227399195297e-01 9.195278878044e-01 9.164133414482e-01 9.102842890927e-01 9.003267565398e-01 8.887865089658e-01 8.797037797123e-01 8.763164394505e-01 8.788861579184e-01 8.846365380368e-01 8.899231128095e-01 8.928616052105e-01 8.945989502737e-01 8.984622642817e-01 9.075032436659e-01 9.221223814501e-01 9.396175824644e-01 9.559971619957e-01 9.685920053530e-01 9.776813495679e-01 9.861830914972e-01 9.975733843022e-01 1.013380368304e+00 1.032039956641e+00 1.049937608060e+00 1.063802716393e+00 1.072776006336e+00 1.078847572828e+00 1.085418434483e+00 1.094897181144e+00 1.106900736473e+00 1.118362705764e+00 1.125443197516e+00 1.125896557498e+00 1.120334713262e+00 1.111726101438e+00 1.103442675365e+00 1.097048580195e+00 1.091327122457e+00 1.083332797157e+00 1.070660584789e+00 1.053371386589e+00 1.034295619820e+00 1.017452364613e+00 1.005360576194e+00 9.970608230910e-01 9.883680649003e-01 9.685983500441e-01 8.979883069834e-01 8.165487071073e-01 7.394552022283e-01 7.289799978031e-01 7.863616934041e-01 8.495063638034e-01 8.645329686373e-01 8.212134052719e-01 7.548685767797e-01 7.269233709844e-01 7.673050650640e-01 8.368827947186e-01 8.767824842164e-01 8.588689432376e-01 7.977670252210e-01 7.430508037569e-01 7.439393294876e-01 7.966149444600e-01 8.528905629824e-01 8.760073573691e-01 8.664802527896e-01 8.547633480862e-01 8.700498525765e-01 9.061917340588e-01 9.272100941401e-01 9.043291368732e-01 8.443013069567e-01 7.959049680263e-01 8.169679307062e-01 9.050732207305e-01 9.968279515348e-01 1.033590205217e+00 9.971801354574e-01 9.166571651908e-01 8.577340658656e-01 8.737289128471e-01 9.444931271162e-01 1.004646252878e+00 1.011943896307e+00 9.724613691532e-01 9.326169385251e-01 9.404658186823e-01 9.929342211895e-01 1.039806926786e+00 1.037400822552e+00 9.829097092203e-01 9.181453640434e-01 9.013107739693e-01 9.466104691304e-01 1.006172002755e+00 1.025833085068e+00 9.901644433105e-01 9.298837162397e-01 8.987158420089e-01 9.192765441461e-01 9.540913397624e-01 9.495845705517e-01 8.882090643093e-01 8.084996961044e-01 7.874776400895e-01 8.572345919810e-01 9.540647811667e-01 9.956210164233e-01 9.443297509632e-01 8.232863832068e-01 7.200503687039e-01 7.368191087283e-01 8.538504595206e-01 9.608804528528e-01 9.866402209330e-01 9.257163905291e-01 8.313942422245e-01 7.887253891510e-01 8.333318568013e-01 9.066152145842e-01 9.367285508958e-01 9.024184560811e-01 8.392834176540e-01 8.125304971033e-01 8.493772034139e-01 9.033495789931e-01 9.132249549864e-01 8.606729393195e-01 7.862079048098e-01 7.675547285119e-01 8.347704360833e-01 9.243032741886e-01 9.589189910871e-01 9.107344530545e-01 8.176373345362e-01 7.754291674313e-01 8.510689174294e-01 9.852739210615e-01 1.076053939205e+00 1.068394768970e+00 9.708950788471e-01 8.568812757434e-01 8.339872232502e-01 9.275015254680e-01 1.043649450284e+00 1.090704535106e+00 1.038066855860e+00 9.185817476303e-01 8.189961696932e-01 8.225518862152e-01 9.061688627707e-01 9.751790872901e-01 9.684874359083e-01 8.881946089832e-01 7.959612438252e-01 7.792962101308e-01 8.560491670148e-01 9.498617255535e-01 9.856521142907e-01 9.399688074085e-01 8.474016505053e-01
 1.607076226899e+00 1.605395450358e+00 1.603966883199e+00 1.603575748430e+00 1.603926781744e+00 1.603956329886e+00 1.602931165844e+00 1.601193616223e+00 1.599819777254e+00 1.599506161354e+00 1.599844040430e+00 1.599738266366e+00 1.598532984593e+00 1.596699475911e+00 1.595352310644e+00 1.595107848247e+00 1.595427241112e+00 1.595169713577e+00 1.593764941127e+00 1.591818822130e+00 1.590494204284e+00 1.590302486915e+00 1.590570240149e+00 1.590143412028e+00 1.588570253372e+00 1.586567004507e+00 1.585278604875e+00 1.585105102064e+00 1.585297838510e+00 1.584722920772e+00 1.583027690458e+00 1.580995333790e+00 1.579753332839e+00 1.579609800517e+00 1.579736981479e+00 1.579013793782e+00 1.577186073620e+00 1.575137628675e+00 1.573982703534e+00 1.573902188757e+00 1.573947774406e+00 1.573030702069e+00 1.571065040551e+00 1.569054303442e+00 1.568034257221e+00 1.567996264067e+00 1.567904041662e+00 1.566787128379e+00 1.564738172062e+00 1.562805825866e+00 1.561894076844e+00 1.561834758965e+00 1.561588587307e+00 1.560323232630e+00 1.558247957186e+00 1.556380958759e+00 1.555507509779e+00 1.555398865506e+00 1.555041586395e+00 1.553673494579e+00 1.551551549474e+00 1.549693023867e+00 1.548841079822e+00 1.548711421981e+00 1.548274271912e+00 1.546790155639e+00 1.544572528338e+00 1.542692092537e+00 1.541883288371e+00 1.541765452922e+00 1.541224275692e+00 1.539561581135e+00 1.537224573128e+00 1.535357855081e+00 1.534626582993e+00 1.534500700767e+00 1.533792218261e+00 1.531900880297e+00 1.529458677527e+00 1.527665966005e+00 1.527031229429e+00 1.526835000499e+00 1.525888639625e+00 1.523775408291e+00 1.521294511435e+00 1.519618167383e+00 1.519050322694e+00 1.518713299473e+00 1.517495497972e+00 1.515214659440e+00 1.512784932048e+00 1.511246896879e+00 1.510678459822e+00 1.510140273522e+00 1.508677905439e+00 1.506320229123e+00 1.504004870520e+00 1.502577332852e+00 1.501931701372e+00 1.501165064077e+00 1.499531946478e+00 1.497188435075e+00 1.494992338759e+00 1.493597350057e+00 1.492806877984e+00 1.491828989825e+00 1.490099038755e+00 1.487815707961e+00 1.485698298923e+00 1.484250034779e+00 1.483281630571e+00 1.482133785858e+00 1.480354251487e+00 1.478123030762e+00 1.476032112169e+00 1.474488962039e+00 1.473341515995e+00 1.472056526647e+00 1.470252732770e+00 1.468058974321e+00 1.465964637391e+00 1.464313046772e+00 1.462996072248e+00 1.461591309500e+00 1.459778427408e+00 1.457628679240e+00 1.455516578416e+00 1.453741737853e+00 1.452254715269e+00 1.450739623225e+00 1.448927733567e+00 1.446825186272e+00 1.444688153982e+00 1.442780989242e+00 1.441124567238e+00 1.439500357352e+00 1.437678598603e+00 1.435614436575e+00 1.433465251709e+00 1.431441861651e+00 1.429618484175e+00 1.427874231159e+00 1.426023490897e+00 1.423991531449e+00 1.421847935450e+00 1.419737210590e+00 1.417758166810e+00 1.415880397513e+00 1.413976443372e+00 1.411954336925e+00 1.409818283837e+00 1.407650086827e+00 1.405541961263e+00 1.403522490938e+00 1.401529934906e+00 1.399478340878e+00 1.397338653170e+00 1.395141445226e+00 1.392943387020e+00 1.390788728310e+00 1.388674455090e+00 1.386554966694e+00 1.384393783759e+00 1.382180526838e+00 1.379924997121e+00 1.377662220886e+00 1.375426085742e+00 1.373214835155e+00 1.371001449111e+00 1.368756056544e+00 1.366459658341e+00 1.364124701099e+00 1.361789074130e+00 1.359479432676e+00 1.357185821049e+00 1.354879806156e+00 1.352536261242e+00 1.350147584167e+00 1.347742335847e+00 1.345352222560e+00 1.342974308114e+00 1.340588082535e+00 1.338175836399e+00 1.335733488875e+00 1.333278035363e+00 1.330826574532e+00 1.328373583737e+00 1.325900427140e+00 1.323406278576e+00 1.320899713352e+00 1.318389134993e+00 1.315878079654e+00 1.313352799236e+00 1.310800113608e+00 1.308226300223e+00 1.305647324708e+00 1.303068543746e+00 1.300484876068e+00 1.297883131727e+00 1.295254260519e+00 1.292608453787e+00 1.289958718516e+00 1.287307089806e+00 1.284642689736e+00 1.281959440075e+00 1.279253674981e+00 1.276536548334e+00 1.273817119469e+00 1.271089193237e+00 1.268340226314e+00 1.265571791043e+00 1.262789257849e+00 1.259999469054e+00 1.257203150920e+00 1.254390805436e+00 1.251556181509e+00 1.248705656791e+00 1.245847755087e+00 1.242980849642e+00 1.240100924439e+00 1.237201297282e+00 1.234281808277e+00 1.231352512101e+00 1.228419768204e+00 1.225472677440e+00 1.222506173638e+00 1.219523220706e+00 1.216526720998e+00 1.213524875019e+00 1.210513995141e+00 1.207484000359e+00 1.204435917734e+00 1.201377640882e+00 1.198311193525e+00 1.195233184540e+00 1.192141445752e+00 1.189030918122e+00 1.185909606683e+00 1.182780299606e+00 1.179636888649e+00 1.176478385706e+00 1.173306699947e+00 1.170120760213e+00 1.166922985476e+00 1.163714293021e+00 1.160488835174e+00 1.157248466139e+00 1.153998191605e+00 1.150733893958e+00 1.147455192149e+00 1.144164455710e+00 1.140857987411e+00 1.137539352281e+00 1.134208100890e+00 1.130861923601e+00 1.127502959534e+00 1.124133013942e+00 1.120748006880e+00 1.117349294883e+00 1.113937525005e+00 1.110510396275e+00 1.107072157191e+00 1.103623339882e+00 1.100157613671e+00 1.096678324195e+00 1.093186018403e+00 1.089678796515e+00 1.086161349309e+00 1.082631854389e+00 1.079085384350e+00 1.075525661627e+00 1.071953098077e+00 1.068366407675e+00 1.064768215024e+00 1.061156660952e+00 1.057529563030e+00 1.053889352067e+00 1.050236205171e+00 1.046568306775e+00 1.042887074259e+00 1.039193407410e+00 1.035485371996e+00 1.031765389762e+00 1.028031357891e+00 1.024282095191e+00 1.020520546691e+00 1.016745761938e+00 1.012955940950e+00 1.009156151243e+00 1.005342961092e+00 1.001515445431e+00 9.976746992798e-01 9.938184911216e-01 9.899490812723e-01 9.860698487901e-01 9.821772426390e-01 9.782711126876e-01 9.743513044396e-01 9.704159168114e-01 9.664688609878e-01 9.625096946469e-01 9.585377994467e-01 9.545526325272e-01 9.505550163276e-01 9.465432150718e-01 9.425181090621e-01 9.384807390381e-01 9.344298563518e-01 9.303674171566e-01 9.262929829041e-01 9.222032569850e-01 9.181011807789e-01 9.139854998256e-01 9.098578022531e-01 9.057192450259e-01 9.015671093155e-01 8.974019328160e-01 8.932239183508e-01 8.890320631644e-01 8.848292450680e-01 8.806149933073e-01 8.763872784851e-01 8.721472149591e-01 8.678934472344e-01 8.636272034193e-01 8.593506289220e-01 8.550635734624e-01 8.507604911622e-01 8.464465127680e-01 8.421199986621e-01 8.377813926297e-01 8.334321983112e-01 8.290703348209e-01 8.246975078625e-01 8.203120878679e-01 8.159144403992e-01 8.115054103995e-01 8.070863916828e-01 8.026557524485e-01 7.982125198217e-01 7.937579597347e-01 7.892929383270e-01 7.848168420944e-01 7.803301951986e-01 7.758325252657e-01 7.713231766006e-01 7.668036608888e-01 7.622735550673e-01 7.577338665936e-01 7.531838312807e-01 7.486232624599e-01 7.440508496424e-01 7.394697998911e-01 7.348795291537e-01 7.302793651297e-01 7.256694368373e-01 7.210494317972e-01 7.164210017404e-01 7.117838118521e-01 7.071373136753e-01 7.024814786645e-01 6.978173095531e-01 6.931451811364e-01 6.884648998846e-01 6.837765027918e-01 6.790802763850e-01 6.743762850010e-01 6.696640858505e-01 6.649450920692e-01 6.602198473263e-01 6.554878376987e-01 6.507479011798e-01 6.460020565549e-01 6.412503768270e-01 6.364940571329e-01 6.317314849637e-01 6.269623539892e-01 6.221889220263e-01 6.174106988391e-01 6.126283907662e-01 6.078429156022e-01 6.030520854369e-01 5.982574797301e-01 5.934604774916e-01 5.886605273137e-01 5.838581562584e-01 5.790544184000e-01 5.742474712028e-01 5.694400860367e-01 5.646313138485e-01 5.598234551741e-01 5.550163300579e-01 5.502079579787e-01 5.453999735619e-01 5.405939797233e-01 5.357914046162e-01 5.309919230411e-01 5.261943583795e-01 5.214009566951e-01 5.166109752564e-01 5.118260727616e-01 5.070478058581e-01 5.022760256446e-01 4.975114723786e-01 4.927544812588e-01 4.880053278240e-01 4.832655534341e-01 4.785369316412e-01 4.738188992732e-01 4.691133876350e-01 4.644194152891e-01 4.597398506774e-01 4.550749709765e-01 4.504256637130e-01 4.457942356701e-01 4.411799529177e-01 4.365848704432e-01 4.320106103426e-01 4.274578544670e-01 4.229283768389e-01 4.184228720128e-01 4.139431495293e-01 4.094906643897e-01 4.050665628073e-01 4.006735225812e-01 3.963126937700e-01 3.919846280720e-01 3.876926754061e-01 3.834381774337e-01 3.792233625871e-01 3.750496427571e-01 3.709183611682e-01 3.668329769209e-01 3.627954487766e-01 3.588083804873e-01 3.548733499683e-01 3.509932226314e-01 3.471702734630e-01 3.434081583651e-01 3.397079130654e-01 3.360738877612e-01 3.325080456543e-01 3.290127360060e-01 3.255927057509e-01 3.222503370445e-01 3.189883966518e-01 3.158105515041e-01 3.127203711495e-01 3.097205326375e-01 3.068145205822e-01 3.040063364620e-01 3.012994326691e-01 2.986969338679e-01 2.962022018483e-01 2.938197095323e-01 2.915520419344e-01 2.894030835108e-01 2.873758180225e-01 2.854740815765e-01 2.837012763513e-01 2.820604276174e-01 2.805549248636e-01 2.791872303039e-01 2.779598053845e-01 2.768758757707e-01 2.759381340077e-01 2.751483163338e-01 2.745086577213e-01 2.740208377283e-01 2.736868892656e-01 2.735071472747e-01 2.734828669853e-01 2.736154624579e-01 2.739049741638e-01 2.743521133234e-01 2.749560334631e-01 2.757169308804e-01 2.766336564953e-01 2.777059844815e-01 2.789324689875e-01 2.803104299297e-01 2.818406542201e-01 2.835197112771e-01 2.853453774305e-01 2.873172299019e-01 2.894307400987e-01 2.916847614406e-01 2.940759886302e-01 2.966008659393e-01 2.992582926985e-01 3.020439229587e-01 3.049556820849e-01 3.079901499530e-01 3.111426525650e-01 3.144126505591e-01 3.177940420651e-01 3.212864932260e-01 3.248862668573e-01 3.285876316504e-01 3.323921631190e-01 3.362917066781e-01 3.402859087935e-01 3.443725181268e-01 3.485459026929e-01 3.528072077613e-01 3.571500669160e-01 3.615721927891e-01 3.660737091202e-01 3.706477806233e-01 3.752967022545e-01 3.800130951316e-01 3.847976979552e-01 3.896490202617e-01 3.945608350370e-01 3.995356649571e-01 4.045675179613e-01 4.096560234744e-01 4.148003834465e-01 4.199951555668e-01 4.252440161548e-01 4.305393263234e-01 4.358824060938e-01 4.412731277366e-01 4.467047382221e-01 4.521820504370e-01 4.576977793080e-01 4.632534042068e-01 4.688491040880e-01 4.744779447812e-01 4.801465557322e-01 4.858464908706e-01 4.915798694831e-01 4.973461597905e-01 5.031399357390e-01 5.089667977737e-01 5.148197616164e-01 5.207005419707e-01 5.266079443993e-01 5.325387813731e-01 5.384966852235e-01 5.444752045846e-01 5.504783306342e-01 5.565025383478e-01 5.625461984176e-01 5.686122434287e-01 5.746944378422e-01 5.807964674086e-01 5.869163369948e-01 5.930508924048e-01 5.992044694152e-01 6.053698326692e-01 6.115521671546e-01 6.177482051190e-01 6.239559367872e-01 6.301787136336e-01 6.364111016661e-01 6.426563470426e-01 6.489115408987e-01 6.551764507347e-01 6.614525871119e-01 6.677349766137e-01 6.740289134060e-01 6.803280401291e-01 6.866346278729e-01 6.929505749896e-01 6.992684609647e-01 7.055961534551e-01 7.119264714728e-01 7.182628487107e-01 7.246038474445e-01 7.309459764575e-01 7.372954444900e-01 7.436434112268e-01 7.499959635008e-01 7.563505828071e-01 7.627041739451e-01 7.690630992622e-01 7.754179531931e-01 7.817754684281e-01 7.881320282916e-01 7.944865373433e-01 8.008429541179e-01 8.071932960549e-01 8.135453162706e-01 8.198926687700e-01 8.262368751447e-01 8.325802312793e-01 8.389156034502e-01 8.452512498291e-01 8.515792084402e-01 8.579031710523e-01 8.642220061402e-01 8.705329539109e-01 8.768415131958e-01 8.831403503508e-01 8.894322992278e-01 8.957193698043e-01 9.019952903252e-01 9.082663553663e-01 9.145257794947e-01 9.207778032429e-01 9.270210236132e-01 9.332517821922e-01 9.394756524305e-01 9.456864707093e-01 9.518885825248e-01 9.580784322150e-01 9.642558299994e-01 9.704235007022e-01 9.765754097702e-01 9.827171660438e-01 9.888438749146e-01 9.949573511873e-01 1.001058376308e+00 1.007142040638e+00 1.013214142034e+00 1.019269089039e+00 1.025309427819e+00 1.031333723621e+00 1.037340604645e+00 1.043333150202e+00 1.049305117876e+00 1.055262898069e+00 1.061201288852e+00 1.067120564825e+00 1.073023793001e+00 1.078904652862e+00 1.084768376456e+00 1.090612275279e+00 1.096435206449e+00 1.102239283050e+00 1.108018812878e+00 1.113781064459e+00 1.119518780465e+00 1.125235074901e+00 1.130929216490e+00 1.136598669006e+00 1.142248168964e+00 1.147870142347e+00 1.153470498777e+00 1.159045790580e+00 1.164595431288e+00 1.170120808717e+00 1.175618118949e+00 1.181092126045e+00 1.186538015398e+00 1.191957765820e+00 1.197349739587e+00 1.202713046891e+00 1.208049743918e+00 1.213356478690e+00 1.218634797102e+00 1.223883847849e+00 1.229103024213e+00 1.234292384794e+00 1.239449323702e+00 1.244577903005e+00 1.249672063239e+00 1.254736837207e+00 1.259768695490e+00 1.264766089406e+00 1.269733136154e+00 1.274663443527e+00 1.279562362493e+00 1.284425676567e+00 1.289255176493e+00 1.294048776901e+00 1.298805249484e+00 1.303528560904e+00 1.308212485469e+00 1.312860958166e+00 1.317472733188e+00 1.322044438100e+00 1.326580603534e+00 1.331075822630e+00 1.335533563578e+00 1.339950674215e+00 1.344328242725e+00 1.348666232018e+00 1.352961559306e+00 1.357217516044e+00 1.361429764330e+00 1.365601786589e+00 1.369731264624e+00 1.373815402822e+00 1.377858485075e+00 1.381856375837e+00 1.385810078624e+00 1.389720099387e+00 1.393583051363e+00 1.397402726584e+00 1.401173503257e+00 1.404900629736e+00 1.408578923867e+00 1.412209968821e+00 1.415795002700e+00 1.419328253689e+00 1.422816037676e+00 1.426252928962e+00 1.429640659129e+00 1.432978228673e+00 1.436263777926e+00 1.439501865110e+00 1.442684801617e+00 1.445818092979e+00 1.448899539397e+00 1.451925532603e+00 1.454903270838e+00 1.457820976647e+00 1.460689430118e+00 1.463501358043e+00 1.466257842808e+00 1.468961664834e+00 1.471604969327e+00 1.474196840886e+00 1.476728611976e+00 1.479203984805e+00 1.481623401924e+00 1.483981685921e+00 1.486284616288e+00 1.488525702954e+00 1.490708891576e+00 1.492832888531e+00 1.494893216944e+00 1.496897949706e+00 1.498837096244e+00 1.500717053887e+00 1.502534248061e+00 1.504287793037e+00 1.505982039243e+00 1.507607328332e+00 1.509173700153e+00 1.510673899343e+00 1.512108551023e+00 1.513481326678e+00 1.514782926099e+00 1.516025065835e+00 1.517195901667e+00 1.518301848909e+00 1.519342527185e+00 1.520310660814e+00 1.521217022547e+00 1.522048420844e+00 1.522816498267e+00 1.523513153476e+00 1.524137543800e+00 1.524697717320e+00 1.525181411569e+00 1.525598890907e+00 1.525941955575e+00 1.526213882695e+00 1.526417758999e+00 1.526542841003e+00 1.526601127408e+00 1.526582961254e+00 1.526490982533e+00 1.526328634525e+00 1.526086029508e+00 1.525775772737e+00 1.525385531977e+00 1.524922099589e+00 1.524384102175e+00 1.523765591488e+00 1.523078711140e+00 1.522307835089e+00 1.521464197625e+00 1.520542301874e+00 1.519541826477e+00 1.518467625515e+00 1.517307453929e+00 1.516077269593e+00 1.514763924574e+00 1.513372012249e+00 1.511902758239e+00 1.510349755957e+00 1.508723425445e+00 1.507011535790e+00 1.505221425737e+00 1.503353120541e+00 1.501398875650e+00 1.499370012264e+00 1.497254351091e+00 1.495060436940e+00 1.492785924153e+00 1.490425887668e+00 1.487988664048e+00 1.485464513123e+00 1.482862270100e+00 1.480176365781e+00 1.477405944757e+00 1.474557239092e+00 1.471620497104e+00 1.468605612662e+00 1.465505063579e+00 1.462321413775e+00 1.459057060561e+00 1.455705806779e+00 1.452275909610e+00 1.448758445317e+00 1.445159375383e+00 1.441478928882e+00 1.437711562728e+00 1.433865529462e+00 1.429931918192e+00 1.425918072074e+00 1.421820289108e+00 1.417637839948e+00 1.413376477990e+00 1.409027256839e+00 1.404600029202e+00 1.400086987035e+00 1.395493193606e+00 1.390818862006e+00 1.386058850329e+00 1.381221768050e+00 1.376299244855e+00 1.371298118351e+00 1.366215740568e+00 1.361051089279e+00 1.355810341137e+00 1.350485043833e+00 1.345084110527e+00 1.339602520135e+00 1.334042521761e+00 1.328406925787e+00 1.322690964109e+00 1.316901222271e+00 1.311031924510e+00 1.305088269498e+00 1.299071306487e+00 1.292976103170e+00 1.286811983556e+00 1.280570279187e+00 1.274260503634e+00 1.267877144328e+00 1.261422464920e+00 1.254902624346e+00 1.248309165526e+00 1.241652162522e+00 1.234925954195e+00 1.228134730314e+00 1.221281231094e+00 1.214359752101e+00 1.207382189521e+00 1.200338821290e+00 1.193239341073e+00 1.186082462701e+00 1.178865064156e+00 1.171598965880e+00 1.164272487491e+00 1.156900488789e+00 1.149475712185e+00 1.142000146578e+00 1.134484373020e+00 1.126916565760e+00 1.119313505932e+00 1.111665049973e+00 1.103980029912e+00 1.096262343699e+00 1.088504044484e+00 1.080723603461e+00 1.072906509150e+00 1.065067615732e+00 1.057206751660e+00 1.049319361026e+00 1.041424471297e+00 1.033504568512e+00 1.025581234097e+00 1.017648630038e+00 1.009707216115e+00 1.001774728530e+00 9.938324600416e-01 9.859080307278e-01 9.779902268203e-01 9.700843977854e-01 9.622053758239e-01 9.543385569083e-01 9.465119705575e-01 9.387098736404e-01 9.309464613640e-01 9.232330283558e-01 9.155563240070e-01 9.079461318189e-01 9.003838928415e-01 8.928916654817e-01 8.854734000001e-01 8.781216364757e-01 8.708664900010e-01 8.636878590809e-01 8.566141219537e-01 8.496416772729e-01 8.427723930483e-01 8.360339053868e-01 8.294042308848e-01 8.229187264917e-01 8.165663705857e-01 8.103582851921e-01 8.043158947655e-01 7.984200525403e-01 7.927100329293e-01 7.871685908208e-01 7.818159130276e-01 7.766642139164e-01 7.717025592158e-01 7.669677048230e-01 7.624385451609e-01 7.581427926462e-01 7.540848750756e-01 7.502581481876e-01 7.466971276990e-01 7.433790636111e-01 7.403346550544e-01 7.375601079623e-01 7.350565681824e-01 7.328508529542e-01 7.309193909748e-01 7.292954881519e-01 7.279661072545e-01 7.269383053699e-01 7.262296935695e-01 7.258177431913e-01 7.257340981395e-01 7.259591321834e-01 7.265029913294e-01 7.273732028917e-01 7.285514666585e-01 7.300632590175e-01 7.318822977750e-01 7.340242070291e-01 7.364838616921e-01 7.392467463648e-01 7.423320765912e-01 7.457102434628e-01 7.493969362304e-01 7.533800859175e-01 7.576477843479e-01 7.622109970171e-01 7.670413736633e-01 7.721535590646e-01 7.775264020360e-01 7.831554007528e-01 7.890417628818e-01 7.951595872791e-01 8.015218816656e-01 8.081023989942e-01 8.149002546360e-01 8.219107038823e-01 8.291119098660e-01 8.365130157563e-01 8.440862101633e-01 8.518361891121e-01 8.597494335779e-01 8.678091291265e-01 8.760218297479e-01 8.843605199786e-01 8.928294917161e-01 9.014142757237e-01 9.101016984095e-01 9.188931244755e-01 9.277650092289e-01 9.367240537138e-01 9.457488190063e-01 9.548348447850e-01 9.639788418138e-01 9.731585054828e-01 9.823819287002e-01 9.916256223793e-01 1.000889274217e+00 1.010164726663e+00 1.019436241814e+00 1.028707928067e+00 1.037957390512e+00 1.047188202029e+00 1.056387361873e+00 1.065543744838e+00 1.074660206619e+00 1.083713985449e+00 1.092712314838e+00 1.101637530468e+00 1.110483744890e+00 1.119251347328e+00 1.127919055430e+00 1.136494812546e+00 1.144960072266e+00 1.153312389447e+00 1.161549302139e+00 1.169651726064e+00 1.177628870226e+00 1.185459422703e+00 1.193145302322e+00 1.200681704513e+00 1.208051032471e+00 1.215263884168e+00 1.222297783283e+00 1.229156718371e+00 1.235835830316e+00 1.242317095287e+00 1.248615076115e+00 1.254703627914e+00 1.260590491997e+00 1.266268638545e+00 1.271723894281e+00 1.276969028825e+00 1.281978718078e+00 1.286763010140e+00 1.291313959799e+00 1.295618041299e+00 1.299690470302e+00 1.303503523409e+00 1.307072679127e+00 1.310386355933e+00 1.313433545843e+00 1.316231117037e+00 1.318750683848e+00 1.321009500476e+00 1.322996386115e+00 1.324701284213e+00 1.326141653377e+00 1.327289032622e+00 1.328164912999e+00 1.328755446788e+00 1.329053052573e+00 1.329076995155e+00 1.328799060524e+00 1.328240852102e+00 1.327391176023e+00 1.326243091009e+00 1.324816829807e+00 1.323085161165e+00 1.321070767075e+00 1.318762933741e+00 1.316158631144e+00 1.313275968630e+00 1.310090395500e+00 1.306627053079e+00 1.302875301225e+00 1.298833502894e+00 1.294520858410e+00 1.289915958049e+00 1.285043363486e+00 1.279893170841e+00 1.274468255710e+00 1.268785894027e+00 1.262827597057e+00 1.256620006456e+00 1.250153386557e+00 1.243432519003e+00 1.236476500507e+00 1.229269419150e+00 1.221836673634e+00 1.214171045596e+00 1.206280682162e+00 1.198183336700e+00 1.189866688835e+00 1.181356401608e+00 1.172647313217e+00 1.163751382548e+00 1.154683514968e+00 1.145436454726e+00 1.136037280527e+00 1.126481838886e+00 1.116784083429e+00 1.106958638533e+00 1.097004459663e+00 1.086946487930e+00 1.076783449225e+00 1.066533271901e+00 1.056209475794e+00 1.045815895818e+00 1.035377472743e+00 1.024896613757e+00 1.014392997900e+00 1.003879152999e+00 9.933672411827e-01 9.828786119954e-01 9.724193475892e-01 9.620143769120e-01 9.516738856719e-01 9.414161787911e-01 9.312618350883e-01 9.212197185025e-01 9.113197957738e-01 9.015675169525e-01 8.919913335454e-01 8.826068810360e-01 8.734271100586e-01 8.644846221073e-01 8.557841168197e-01 8.473557823801e-01 8.392146067837e-01 8.313757718858e-01 8.238704060187e-01 8.167019621517e-01 8.099034111122e-01 8.034834771265e-01 7.974599855607e-01 7.918579494423e-01 7.866793318097e-01 7.819524429065e-01 7.776817041947e-01 7.738804024367e-01 7.705675433548e-01 7.677378929581e-01 7.654153219709e-01 7.635939750024e-01 7.622818165749e-01 7.614851130771e-01 7.611947805841e-01 7.614211175580e-01 7.621504936589e-01 7.633836910151e-01 7.651130362374e-01 7.673251634652e-01 7.700160534574e-01 7.731671822607e-01 7.767686133576e-01 7.808034130819e-01 7.852549218077e-01 7.901075510594e-01 7.953375510542e-01 8.009317703986e-01 8.068620665903e-01 8.131148866222e-01 8.196634339035e-01 8.264861725396e-01 8.335649438849e-01 8.408681560529e-01 8.483851699686e-01 8.560819176765e-01 8.639415858055e-01 8.719438047813e-01 8.800565316204e-01 8.882703667985e-01 8.965517464663e-01 9.048847563751e-01 9.132522144699e-01 9.216195826707e-01 9.299836688209e-01 9.383108923484e-01 9.465863902214e-01 9.547960499307e-01 9.629078632294e-01 9.709189622263e-01 9.787995691000e-01 9.865378094994e-01 9.941183720773e-01 1.001517700559e+00 1.008730418037e+00 1.015733551588e+00 1.022516658199e+00 1.029066023633e+00 1.035366557598e+00 1.041411330079e+00 1.047182883575e+00 1.052679215428e+00 1.057884730022e+00 1.062795344773e+00 1.067405447853e+00 1.071705022314e+00 1.075699300068e+00 1.079376583283e+00 1.082744975253e+00 1.085800500424e+00 1.088544952664e+00 1.090989317238e+00 1.093129966609e+00 1.094984857089e+00 1.096555866343e+00 1.097856486525e+00 1.098902584134e+00 1.099698747572e+00 1.100273238077e+00 1.100629416186e+00 1.100790507634e+00 1.100776990717e+00 1.100593740016e+00 1.100275199292e+00 1.099822813163e+00 1.099259636984e+00 1.098603036526e+00 1.097853199575e+00 1.097036023339e+00 1.096147166654e+00 1.095195836012e+00 1.094184559088e+00 1.093106030130e+00 1.091959851683e+00 1.090728478727e+00 1.089404559772e+00 1.087964291230e+00 1.086384209955e+00 1.084643255477e+00 1.082704296525e+00 1.080542334389e+00 1.078116145162e+00 1.075393818473e+00 1.072339528206e+00 1.068910740741e+00 1.065083900137e+00 1.060816097666e+00 1.056087564872e+00 1.050873468959e+00 1.045152724612e+00 1.038928275997e+00 1.032188185370e+00 1.024954254129e+00 1.017244857333e+00 1.009093628587e+00 1.000557799664e+00 9.916908061059e-01 9.825832998937e-01 9.733209978905e-01 9.640146752314e-01 9.547928016056e-01 9.457818946719e-01 9.371403575142e-01 9.290142202032e-01 9.215691104984e-01 9.149677363889e-01 9.093625706483e-01 9.049112025787e-01 9.017393712473e-01 8.999689371458e-01 8.996835499963e-01 9.009428973664e-01 9.037795411456e-01 9.081719963666e-01 9.140875482186e-01 9.214360867112e-01 9.301064701635e-01 9.399616921571e-01 9.508236374509e-01 9.625180691405e-01 9.748322106301e-01 9.875640142591e-01 1.000498904830e+00 1.013416748790e+00 1.026122111429e+00 1.038403267251e+00 1.050082627288e+00 1.060985176496e+00 1.070950024746e+00 1.079849492919e+00 1.087551768936e+00 1.093968215417e+00 1.099015046219e+00 1.102632351018e+00 1.104789925232e+00 1.105461323995e+00 1.104660075547e+00 1.102402252279e+00 1.098736738806e+00 1.093728975479e+00 1.087454708951e+00 1.080027110202e+00 1.071556369042e+00 1.062188121362e+00 1.052077070568e+00 1.041388491180e+00 1.030320700199e+00 1.019057401123e+00 1.007818394332e+00 9.968166189834e-01 9.862657132208e-01 9.763894092740e-01 9.673844229405e-01 9.594543764336e-01 9.527594771234e-01 9.474410458023e-01 9.436075545291e-01 9.413081950083e-01 9.405672969066e-01 9.413390659457e-01 9.435420300138e-01 9.470469559927e-01 9.516753270183e-01 9.572284469357e-01 9.634672268035e-01 9.701552249969e-01 9.770385469594e-01 9.838716118843e-01 9.904386665774e-01 9.965264037785e-01 1.001980926504e+00 1.006672465732e+00 1.010523016835e+00 1.013512848310e+00 1.015656534432e+00 1.017041930008e+00 1.017785042280e+00 1.018054865522e+00 1.018054329733e+00 1.017995794078e+00 1.018119660412e+00 1.018638465870e+00 1.019756777385e+00 1.021635645531e+00 1.024379876714e+00 1.028046649348e+00 1.032608585486e+00 1.037990619549e+00 1.044040943618e+00 1.050558489343e+00 1.057311140500e+00 1.064027046118e+00 1.070443391278e+00 1.072778448948e+00 1.071678456202e+00 1.070616520296e+00 1.072669878033e+00 1.078343997700e+00 1.085193870146e+00 1.089482718309e+00 1.088668329490e+00 1.083047016001e+00 1.075540420436e+00 1.069790288933e+00 1.067712594471e+00 1.068195964605e+00 1.067906974404e+00 1.063631090361e+00 1.054439285564e+00 1.042338416388e+00 1.031017379871e+00 1.023422678430e+00 1.019750148009e+00 1.017351972544e+00 1.012652776849e+00 1.003611258499e+00 9.910965487933e-01 9.783543675988e-01 9.688428421395e-01 9.638134520899e-01 9.614252886261e-01 9.580460257853e-01 9.507545191764e-01 9.392874838834e-01 9.262081220143e-01 9.151759819540e-01 9.084198681584e-01 9.051712894175e-01 9.022718574982e-01 8.965150195165e-01 8.870093196587e-01 8.759544095249e-01 8.673623381468e-01 8.644608843755e-01 8.675184895939e-01 8.738022417228e-01 8.797579397859e-01 8.836320984967e-01 8.867042706528e-01 8.923746887314e-01 9.036585052794e-01 9.208227134068e-01 9.409996756652e-01 9.600783197581e-01 9.753282219708e-01 9.869769733506e-01 9.978477910087e-01 1.011275294993e+00 1.028651810903e+00 1.048348146146e+00 1.066786931737e+00 1.080805127438e+00 1.089672830005e+00 1.095502026136e+00 1.101801246790e+00 1.111064536071e+00 1.122980118930e+00 1.134522020296e+00 1.141855761689e+00 1.142688180178e+00 1.137527280872e+00 1.129177142567e+00 1.120794120963e+00 1.113723779472e+00 1.106572850089e+00 1.096285756969e+00 1.080452123454e+00 1.059271968941e+00 1.035943254339e+00 1.015115095577e+00 1.000109006276e+00 9.906057194037e-01 9.818243623542e-01 9.418844266082e-01 8.928941525501e-01 8.025423150018e-01 7.301824851145e-01 7.300991498594e-01 7.876928310704e-01 8.389708162061e-01 8.396434958638e-01 7.904513452091e-01 7.333928657108e-01 7.233993429505e-01 7.713732684108e-01 8.317038859675e-01 8.560980313163e-01 8.299950446502e-01 7.769061377082e-01 7.430316614262e-01 7.578637433592e-01 8.029428380233e-01 8.384039525655e-01 8.452503892986e-01 8.378989596818e-01 8.477095926789e-01 8.872839610697e-01 9.321244761297e-01 9.441205281449e-01 9.050490211176e-01 8.352326602557e-01 7.921100418752e-01 8.265909016343e-01 9.198374895090e-01 1.005494744268e+00 1.033627777160e+00 9.960158950981e-01 9.267721973299e-01 8.845696812283e-01 9.044921152738e-01 9.603709581470e-01 9.998505909592e-01 9.965412888981e-01 9.661870507876e-01 9.514368718175e-01 9.797054055827e-01 1.030307227644e+00 1.056963346815e+00 1.031612994466e+00 9.667856640203e-01 9.121464024798e-01 9.163477899615e-01 9.718997130368e-01 1.023497968512e+00 1.026331788476e+00 9.783175973520e-01 9.198256183077e-01 9.024290439758e-01 9.331683063407e-01 9.639243379580e-01 9.449716795787e-01 8.694942564121e-01 7.874174534726e-01 7.787228857184e-01 8.600360226779e-01 9.550806966768e-01 9.849975249452e-01 9.213553936647e-01 7.968812285066e-01 7.053768786033e-01 7.375119059625e-01 8.537615601799e-01 9.469690628298e-01 9.581461860839e-01 8.934768594834e-01 8.141552321259e-01 7.978468238506e-01 8.552490595316e-01 9.190233812359e-01 9.291275788097e-01 8.800080837333e-01 8.210153650706e-01 8.182276030713e-01 8.776659988242e-01 9.355704655578e-01 9.328524660687e-01 8.620443206198e-01 7.774594528952e-01 7.665047618453e-01 8.486463459844e-01 9.435325303645e-01 9.712540097276e-01 9.096322970325e-01 8.062645227561e-01 7.677619570264e-01 8.570674914250e-01 9.985887394395e-01 1.085993959108e+00 1.068484880187e+00 9.618912713976e-01 8.486285931357e-01 8.395710445071e-01 9.462964909705e-01 1.065011848763e+00 1.106775580773e+00 1.047254138912e+00 9.256646733882e-01 8.319603855622e-01 8.423819900553e-01 9.239251019682e-01 9.829373135429e-01 9.642199298197e-01 8.757251655476e-01 7.831821378459e-01 7.711021256099e-01 8.466433055098e-01 9.300903637468e-01 9.516075064856e-01 8.949102283208e-01 8.017732630526e-01
 1.666361421929e+00 1.664762952101e+00 1.663427239409e+00 1.663165646962e+00 1.663668709145e+00 1.663836992258e+00 1.662914060873e+00 1.661258601939e+00 1.659981979572e+00 1.659801342892e+00 1.660291905748e+00 1.660319746665e+00 1.659212440537e+00 1.657460354964e+00 1.656215508407e+00 1.656107788508e+00 1.656578746508e+00 1.656449876210e+00 1.655140184176e+00 1.653277670482e+00 1.652059131827e+00 1.652007889416e+00 1.652426912983e+00 1.652125499078e+00 1.650644164521e+00 1.648725286815e+00 1.647547830267e+00 1.647520073631e+00 1.647863864949e+00 1.647411432486e+00 1.645805992620e+00 1.643861636659e+00 1.642736001832e+00 1.642741057942e+00 1.643017125881e+00 1.642413840757e+00 1.640676214393e+00 1.638719053479e+00 1.637685724315e+00 1.637754607452e+00 1.637947499669e+00 1.637146827639e+00 1.635272000526e+00 1.633355053912e+00 1.632460353698e+00 1.632572681728e+00 1.632625750683e+00 1.631621773185e+00 1.629662643186e+00 1.627828056529e+00 1.627045907171e+00 1.627139354213e+00 1.627035410680e+00 1.625879060472e+00 1.623893673664e+00 1.622129639604e+00 1.621392432536e+00 1.621436772146e+00 1.621217978619e+00 1.619957078319e+00 1.617928412901e+00 1.616178972958e+00 1.615465767527e+00 1.615489257763e+00 1.615189181197e+00 1.613812446691e+00 1.611690825458e+00 1.609922163635e+00 1.609255941140e+00 1.609292745953e+00 1.608889281300e+00 1.607333951358e+00 1.605092293516e+00 1.603340869256e+00 1.602756239052e+00 1.602789053318e+00 1.602217019521e+00 1.600430212921e+00 1.598082672436e+00 1.596409653234e+00 1.595928218312e+00 1.595892957799e+00 1.595079204092e+00 1.593064180723e+00 1.590679204039e+00 1.589129707899e+00 1.588721602321e+00 1.588542027203e+00 1.587448685874e+00 1.585262359967e+00 1.582933019843e+00 1.581528821472e+00 1.581122336797e+00 1.580735379766e+00 1.579390131821e+00 1.577126748138e+00 1.574916770534e+00 1.573629998757e+00 1.573144007658e+00 1.572522195895e+00 1.571002084759e+00 1.568755091739e+00 1.566672450027e+00 1.565420675063e+00 1.564786679435e+00 1.563948810839e+00 1.562330254368e+00 1.560148647742e+00 1.558149348037e+00 1.556846594803e+00 1.556031311311e+00 1.555019934019e+00 1.553353059469e+00 1.551228467534e+00 1.549259804166e+00 1.547860191099e+00 1.546862468495e+00 1.545712090448e+00 1.544021652149e+00 1.541938942971e+00 1.539968866244e+00 1.538459486997e+00 1.537287454170e+00 1.536015280396e+00 1.534319997333e+00 1.532283566134e+00 1.530296793171e+00 1.528661323040e+00 1.527316358645e+00 1.525933825618e+00 1.524241993796e+00 1.522255730828e+00 1.520243847354e+00 1.518473436801e+00 1.516956113034e+00 1.515465306695e+00 1.513766990252e+00 1.511822461475e+00 1.509796968617e+00 1.507907020446e+00 1.506220776871e+00 1.504610314632e+00 1.502886290263e+00 1.500976126942e+00 1.498956037036e+00 1.496974888183e+00 1.495130377905e+00 1.493385827734e+00 1.491612152671e+00 1.489714082993e+00 1.487702021428e+00 1.485660793514e+00 1.483684060177e+00 1.481797442506e+00 1.479935324283e+00 1.478011020079e+00 1.475996083773e+00 1.473924782559e+00 1.471854906488e+00 1.469830406794e+00 1.467847479864e+00 1.465856709624e+00 1.463822486788e+00 1.461733988594e+00 1.459604128426e+00 1.457469602636e+00 1.455363611634e+00 1.453281999850e+00 1.451196603304e+00 1.449076262419e+00 1.446904822190e+00 1.444695756053e+00 1.442487779434e+00 1.440308091136e+00 1.438142374605e+00 1.435963089351e+00 1.433744039829e+00 1.431480723286e+00 1.429202333884e+00 1.426939933016e+00 1.424688931424e+00 1.422429205891e+00 1.420141590270e+00 1.417825476292e+00 1.415495955627e+00 1.413170779591e+00 1.410843298942e+00 1.408495478997e+00 1.406126748959e+00 1.403746117456e+00 1.401361377019e+00 1.398976060722e+00 1.396575511506e+00 1.394147627930e+00 1.391698107892e+00 1.389245230700e+00 1.386791267831e+00 1.384332945761e+00 1.381855553805e+00 1.379350370224e+00 1.376828843050e+00 1.374304541134e+00 1.371777736019e+00 1.369237794371e+00 1.366677253061e+00 1.364095587702e+00 1.361502759911e+00 1.358907495073e+00 1.356303098310e+00 1.353677835938e+00 1.351032296798e+00 1.348372799468e+00 1.345706388753e+00 1.343033405919e+00 1.340343740683e+00 1.337630772976e+00 1.334902856758e+00 1.332167531537e+00 1.329422288328e+00 1.326664420089e+00 1.323886045458e+00 1.321087656319e+00 1.318279928561e+00 1.315468195037e+00 1.312641614343e+00 1.309795565198e+00 1.306932461600e+00 1.304055984990e+00 1.301173829709e+00 1.298282721004e+00 1.295371293508e+00 1.292441482764e+00 1.289502727940e+00 1.286554290483e+00 1.283594558781e+00 1.280620588873e+00 1.277627605176e+00 1.274623526318e+00 1.271611601053e+00 1.268584712175e+00 1.265543294504e+00 1.262488010736e+00 1.259418126688e+00 1.256335851720e+00 1.253242753059e+00 1.250132601202e+00 1.247006842210e+00 1.243871666836e+00 1.240720609151e+00 1.237556720259e+00 1.234379350188e+00 1.231185714024e+00 1.227980440156e+00 1.224761946520e+00 1.221527283713e+00 1.218280088402e+00 1.215021787271e+00 1.211747661698e+00 1.208459917584e+00 1.205158289755e+00 1.201841053146e+00 1.198512165494e+00 1.195172264020e+00 1.191815380881e+00 1.188444396416e+00 1.185059622692e+00 1.181659649061e+00 1.178249365105e+00 1.174826462358e+00 1.171386342977e+00 1.167932198326e+00 1.164464118928e+00 1.160982485948e+00 1.157488249462e+00 1.153980384446e+00 1.150456370241e+00 1.146918604764e+00 1.143367794212e+00 1.139800864230e+00 1.136220935184e+00 1.132628029272e+00 1.129019533176e+00 1.125399199636e+00 1.121763770448e+00 1.118112391544e+00 1.114448614190e+00 1.110770425028e+00 1.107077363370e+00 1.103372824753e+00 1.099654856341e+00 1.095922078005e+00 1.092174340599e+00 1.088411670662e+00 1.084634789574e+00 1.080847698858e+00 1.077045939164e+00 1.073230234537e+00 1.069399830729e+00 1.065553328629e+00 1.061694167858e+00 1.057822262413e+00 1.053937167638e+00 1.050038130104e+00 1.046124769264e+00 1.042197665005e+00 1.038255609871e+00 1.034300561319e+00 1.030331278579e+00 1.026349519888e+00 1.022354293546e+00 1.018344319505e+00 1.014319671673e+00 1.010281201673e+00 1.006229876077e+00 1.002166340914e+00 9.980886348443e-01 9.939953980486e-01 9.898896508418e-01 9.857689611624e-01 9.816360984308e-01 9.774906241554e-01 9.733311394954e-01 9.691572461521e-01 9.649687875984e-01 9.607675157303e-01 9.565540027445e-01 9.523277454332e-01 9.480862167438e-01 9.438306841327e-01 9.395626192590e-01 9.352813255398e-01 9.309877713558e-01 9.266807497977e-01 9.223595352371e-01 9.180256282348e-01 9.136780838564e-01 9.093178360300e-01 9.049450985474e-01 9.005597193867e-01 8.961606932423e-01 8.917485400542e-01 8.873239078527e-01 8.828867533637e-01 8.784369435057e-01 8.739758204080e-01 8.694997090657e-01 8.650121400783e-01 8.605121270792e-01 8.560006320956e-01 8.514770879105e-01 8.469404177418e-01 8.423905613337e-01 8.378295829706e-01 8.332581869671e-01 8.286736928088e-01 8.240768924484e-01 8.194685412851e-01 8.148494574316e-01 8.102188759816e-01 8.055769340431e-01 8.009230181642e-01 7.962583566891e-01 7.915824438761e-01 7.868966052798e-01 7.821994105974e-01 7.774912685059e-01 7.727724513340e-01 7.680438475468e-01 7.633036468367e-01 7.585552079398e-01 7.537959434157e-01 7.490262952896e-01 7.442469500364e-01 7.394583757480e-01 7.346612779836e-01 7.298544656875e-01 7.250378092945e-01 7.202123915288e-01 7.153783069394e-01 7.105362278787e-01 7.056866557197e-01 7.008267982729e-01 6.959590981985e-01 6.910845347129e-01 6.862023332429e-01 6.813132360651e-01 6.764168092510e-01 6.715121901534e-01 6.666016660464e-01 6.616845697928e-01 6.567624070893e-01 6.518351202315e-01 6.469001819541e-01 6.419597235968e-01 6.370149732184e-01 6.320667426881e-01 6.271138550769e-01 6.221565042635e-01 6.171953941376e-01 6.122303758410e-01 6.072622896195e-01 6.022935522330e-01 5.973212123564e-01 5.923478358457e-01 5.873730522074e-01 5.823964201791e-01 5.774195609182e-01 5.724430555030e-01 5.674678333245e-01 5.624927472069e-01 5.575180008649e-01 5.525466810051e-01 5.475777263197e-01 5.426123353207e-01 5.376501947409e-01 5.326917363705e-01 5.277393936528e-01 5.227923125137e-01 5.178517675865e-01 5.129184040293e-01 5.079921617657e-01 5.030751315725e-01 4.981669808307e-01 4.932690552273e-01 4.883826092054e-01 4.835088873216e-01 4.786471556602e-01 4.737998845884e-01 4.689675937716e-01 4.641514372549e-01 4.593521546003e-01 4.545706036217e-01 4.498087572601e-01 4.450677818914e-01 4.403482766244e-01 4.356524352127e-01 4.309811490308e-01 4.263357586810e-01 4.217188036201e-01 4.171296438981e-01 4.125719655695e-01 4.080459714983e-01 4.035547608661e-01 3.990991166432e-01 3.946807695531e-01 3.903032926349e-01 3.859671674776e-01 3.816751089462e-01 3.774287108357e-01 3.732310031237e-01 3.690839925980e-01 3.649903766066e-01 3.609520473743e-01 3.569724578370e-01 3.530533928828e-01 3.491979062552e-01 3.454090931346e-01 3.416905592896e-01 3.380437014007e-01 3.344732230688e-01 3.309816442611e-01 3.275718116097e-01 3.242481295676e-01 3.210127294915e-01 3.178698642828e-01 3.148234788910e-01 3.118755830741e-01 3.090321321867e-01 3.062942053136e-01 3.036672570109e-01 3.011544273840e-01 2.987593812096e-01 2.964862225004e-01 2.943368428006e-01 2.923159946631e-01 2.904275262304e-01 2.886740763174e-01 2.870594661835e-01 2.855858851527e-01 2.842571638134e-01 2.830762511899e-01 2.820445651092e-01 2.811657805817e-01 2.804412277057e-01 2.798729937799e-01 2.794630495226e-01 2.792124074396e-01 2.791229496705e-01 2.791942660879e-01 2.794281614104e-01 2.798241801735e-01 2.803822311561e-01 2.811023139628e-01 2.819834317572e-01 2.830259054592e-01 2.842275158710e-01 2.855870297215e-01 2.871029623134e-01 2.887721593151e-01 2.905943377591e-01 2.925667661804e-01 2.946865348861e-01 2.969515283094e-01 2.993573198537e-01 3.019039587370e-01 3.045856297955e-01 3.073992394581e-01 3.103453292945e-01 3.134150715318e-01 3.166103575225e-01 3.199246554123e-01 3.233553458333e-01 3.269007915529e-01 3.305536764711e-01 3.343159858820e-01 3.381800083478e-01 3.421446130594e-01 3.462077841944e-01 3.503621833977e-01 3.546106782188e-01 3.589449073741e-01 3.633638251996e-01 3.678675389529e-01 3.724467850932e-01 3.771055643957e-01 3.818372438976e-01 3.866401530320e-01 3.915136706266e-01 3.964502350138e-01 4.014542773608e-01 4.065182610819e-01 4.116417813413e-01 4.168241892706e-01 4.220593930327e-01 4.273515523372e-01 4.326922204196e-01 4.380834749995e-01 4.435235839641e-01 4.490071324375e-01 4.545375187863e-01 4.601089267237e-01 4.657223923011e-01 4.713762087342e-01 4.770656498242e-01 4.827946964741e-01 4.885564334067e-01 4.943536519871e-01 5.001840555721e-01 5.060426049943e-01 5.119360093019e-01 5.178539344159e-01 5.238020404708e-01 5.297761322927e-01 5.357752832628e-01 5.418020456298e-01 5.478484087744e-01 5.539208719329e-01 5.600128624358e-01 5.661257462962e-01 5.722604857587e-01 5.784103011268e-01 5.845824523867e-01 5.907691436410e-01 5.969723126453e-01 6.031934609186e-01 6.094259028350e-01 6.156760401978e-01 6.219372004113e-01 6.282119365406e-01 6.345003208682e-01 6.407964944288e-01 6.471077287926e-01 6.534248411147e-01 6.597535222695e-01 6.660914048660e-01 6.724346937378e-01 6.787894942871e-01 6.851476343926e-01 6.915141479230e-01 6.978856330526e-01 7.042617904133e-01 7.106454229114e-01 7.170291109258e-01 7.234193410566e-01 7.298115992972e-01 7.362057578910e-01 7.426042443266e-01 7.490005912243e-01 7.554012122207e-01 7.618006670667e-01 7.681996192958e-01 7.746000917625e-01 7.809961447191e-01 7.873949535234e-01 7.937888749719e-01 8.001813217563e-01 8.065717444620e-01 8.129564545872e-01 8.193409349056e-01 8.257182852571e-01 8.320921438489e-01 8.384609102091e-01 8.448221093799e-01 8.511815852222e-01 8.575298604187e-01 8.638752371068e-01 8.702119417968e-01 8.765392568937e-01 8.828618228200e-01 8.891717202846e-01 8.954767125098e-01 9.017689174251e-01 9.080520230507e-01 9.143274525014e-01 9.205877964925e-01 9.268412588928e-01 9.330802987486e-01 9.393088893046e-01 9.455253915204e-01 9.517267228688e-01 9.579187243700e-01 9.640923278283e-01 9.702561177873e-01 9.764041559985e-01 9.825355517871e-01 9.886549908904e-01 9.947547660530e-01 1.000841826655e+00 1.006911770115e+00 1.012963749341e+00 1.019000677515e+00 1.025015650226e+00 1.031017863672e+00 1.036997475571e+00 1.042959605448e+00 1.048902589020e+00 1.054823702500e+00 1.060728546716e+00 1.066609027562e+00 1.072470685241e+00 1.078310647790e+00 1.084127585442e+00 1.089925093266e+00 1.095695147770e+00 1.101447080956e+00 1.107173297135e+00 1.112875350287e+00 1.118554483447e+00 1.124206701521e+00 1.129836257156e+00 1.135437970975e+00 1.141014967663e+00 1.146565706717e+00 1.152088565105e+00 1.157586379773e+00 1.163053574713e+00 1.168495306668e+00 1.173906305608e+00 1.179289967861e+00 1.184644492268e+00 1.189967598216e+00 1.195262398748e+00 1.200524123937e+00 1.205757387545e+00 1.210957839020e+00 1.216127743331e+00 1.221263964922e+00 1.226366769027e+00 1.231438395995e+00 1.236474573597e+00 1.241477289530e+00 1.246446769741e+00 1.251379274629e+00 1.256278584998e+00 1.261140172255e+00 1.265966384758e+00 1.270756177199e+00 1.275508641955e+00 1.280223962034e+00 1.284899998013e+00 1.289539406830e+00 1.294138795043e+00 1.298699296268e+00 1.303221098301e+00 1.307700467857e+00 1.312141433998e+00 1.316539964706e+00 1.320897306831e+00 1.325213505732e+00 1.329485600658e+00 1.333717640686e+00 1.337903437669e+00 1.342047326052e+00 1.346146880932e+00 1.350200948527e+00 1.354211785759e+00 1.358174525963e+00 1.362093838583e+00 1.365965550363e+00 1.369790053601e+00 1.373568901856e+00 1.377296957966e+00 1.380980378581e+00 1.384612366544e+00 1.388196800743e+00 1.391732677663e+00 1.395215569566e+00 1.398652017883e+00 1.402033253525e+00 1.405366453650e+00 1.408646328062e+00 1.411873664808e+00 1.415050466703e+00 1.418170594025e+00 1.421241077151e+00 1.424254341388e+00 1.427214292791e+00 1.430120560243e+00 1.432968483984e+00 1.435764314245e+00 1.438500293048e+00 1.441181687584e+00 1.443805855842e+00 1.446369845454e+00 1.448880019667e+00 1.451328198527e+00 1.453719550686e+00 1.456050452775e+00 1.458320590903e+00 1.460533669582e+00 1.462681058142e+00 1.464771259594e+00 1.466799050521e+00 1.468763169655e+00 1.470667895272e+00 1.472504711374e+00 1.474283515052e+00 1.475994639816e+00 1.477642675928e+00 1.479228282567e+00 1.480744438906e+00 1.482200208414e+00 1.483584691994e+00 1.484907100813e+00 1.486161165341e+00 1.487345852683e+00 1.488467847220e+00 1.489516598143e+00 1.490500923615e+00 1.491413587872e+00 1.492257547714e+00 1.493035440763e+00 1.493737607573e+00 1.494374564150e+00 1.494937475961e+00 1.495429674840e+00 1.495852580227e+00 1.496198664036e+00 1.496478395461e+00 1.496680871043e+00 1.496812292590e+00 1.496870694027e+00 1.496852382309e+00 1.496766090939e+00 1.496598775185e+00 1.496360448395e+00 1.496045841447e+00 1.495655325992e+00 1.495191767792e+00 1.494646281653e+00 1.494030926402e+00 1.493335321589e+00 1.492562986633e+00 1.491714638562e+00 1.490784315334e+00 1.489783441127e+00 1.488698777645e+00 1.487536488058e+00 1.486298301789e+00 1.484976151894e+00 1.483580629821e+00 1.482099838054e+00 1.480542963806e+00 1.478906691547e+00 1.477186269236e+00 1.475390583184e+00 1.473508689114e+00 1.471550698747e+00 1.469509777765e+00 1.467385755559e+00 1.465184917973e+00 1.462897376236e+00 1.460532827266e+00 1.458083376476e+00 1.455552076180e+00 1.452940555952e+00 1.450243657574e+00 1.447469049292e+00 1.444607553194e+00 1.441664570124e+00 1.438641611987e+00 1.435532682948e+00 1.432344485230e+00 1.429069869805e+00 1.425716152193e+00 1.422277225667e+00 1.418755078207e+00 1.415153485051e+00 1.411465228593e+00 1.407697756593e+00 1.403845134411e+00 1.399911597710e+00 1.395897374226e+00 1.391796836827e+00 1.387618669511e+00 1.383355235133e+00 1.379011853067e+00 1.374587086767e+00 1.370079320739e+00 1.365494210776e+00 1.360823709690e+00 1.356076206243e+00 1.351246842419e+00 1.346337794672e+00 1.341351191566e+00 1.336283181654e+00 1.331139927533e+00 1.325914869939e+00 1.320613382244e+00 1.315235446051e+00 1.309778957391e+00 1.304248604456e+00 1.298639801595e+00 1.292959497373e+00 1.287202402990e+00 1.281372042582e+00 1.275471504471e+00 1.269495162898e+00 1.263451053652e+00 1.257333456305e+00 1.251147071891e+00 1.244893490349e+00 1.238568515938e+00 1.232181958015e+00 1.225724342470e+00 1.219205942331e+00 1.212623721112e+00 1.205976785444e+00 1.199273502832e+00 1.192504087931e+00 1.185682858101e+00 1.178800456600e+00 1.171862332970e+00 1.164874550206e+00 1.157827996035e+00 1.150737777070e+00 1.143592832742e+00 1.136403583270e+00 1.129171124598e+00 1.121889047960e+00 1.114574413563e+00 1.107212703164e+00 1.099818396618e+00 1.092389468744e+00 1.084923911774e+00 1.077436951777e+00 1.069912569348e+00 1.062371683285e+00 1.054806360104e+00 1.047219437203e+00 1.039624649687e+00 1.032005063277e+00 1.024387491359e+00 1.016757644964e+00 1.009124364339e+00 1.001498112044e+00 9.938661700369e-01 9.862544676821e-01 9.786454247283e-01 9.710559536570e-01 9.634924436081e-01 9.559445671731e-01 9.484385644281e-01 9.409559911863e-01 9.335195129423e-01 9.261287899102e-01 9.187794533335e-01 9.114976108640e-01 9.042641491536e-01 8.971063872024e-01 8.900177217704e-01 8.830030146625e-01 8.760849204258e-01 8.692435057256e-01 8.625118425728e-01 8.558780866515e-01 8.493542998089e-01 8.429577817313e-01 8.366719393003e-01 8.305333349618e-01 8.245249517103e-01 8.186666661007e-01 8.129689319304e-01 8.074219406418e-01 8.020606652738e-01 7.968643989648e-01 7.918614283687e-01 7.870543025338e-01 7.824388728497e-01 7.780478246654e-01 7.738604005427e-01 7.699067521396e-01 7.661839459160e-01 7.626946316021e-01 7.594650171414e-01 7.564748362557e-01 7.537577507255e-01 7.513013550142e-01 7.491168075460e-01 7.472204001367e-01 7.455940136814e-01 7.442713409711e-01 7.432327413539e-01 7.424941540130e-01 7.420623581261e-01 7.419242501211e-01 7.421062349307e-01 7.425860367457e-01 7.433815301946e-01 7.444893790841e-01 7.459009957272e-01 7.476351330582e-01 7.496661886691e-01 7.520142756349e-01 7.546664265668e-01 7.576171224548e-01 7.608772572479e-01 7.644227569348e-01 7.682700596719e-01 7.723989307525e-01 7.768087950381e-01 7.815021147484e-01 7.864545655476e-01 7.916818164296e-01 7.971579334099e-01 8.028848789289e-01 8.088583353718e-01 8.150573762400e-01 8.214927920785e-01 8.281374406172e-01 8.349972386087e-01 8.420579722193e-01 8.493062516958e-01 8.567456954221e-01 8.643518524390e-01 8.721285660315e-01 8.800614319374e-01 8.881387910077e-01 8.963600774503e-01 9.047028894768e-01 9.131735168486e-01 9.217510424555e-01 9.304302987835e-01 9.392069207647e-01 9.480599914363e-01 9.569964329780e-01 9.659927378863e-01 9.750476466092e-01 9.841537402319e-01 9.932940294446e-01 1.002472276022e+00 1.011665918166e+00 1.020878210434e+00 1.030095013558e+00 1.039306264402e+00 1.048511917808e+00 1.057691556034e+00 1.066849913710e+00 1.075969043194e+00 1.085044481308e+00 1.094072733985e+00 1.103035454264e+00 1.111937442984e+00 1.120761474721e+00 1.129504413677e+00 1.138160626149e+00 1.146715484164e+00 1.155172705739e+00 1.163513108685e+00 1.171739093599e+00 1.179841290297e+00 1.187807008045e+00 1.195641257173e+00 1.203323204145e+00 1.210858634425e+00 1.218236534229e+00 1.225444547038e+00 1.232492311016e+00 1.239354251775e+00 1.246039820000e+00 1.252536556032e+00 1.258835829780e+00 1.264943677631e+00 1.270838466242e+00 1.276529246640e+00 1.282004256375e+00 1.287254587481e+00 1.292288775080e+00 1.297083759305e+00 1.301652095099e+00 1.305979596882e+00 1.310060237889e+00 1.313903430651e+00 1.317483892686e+00 1.320819080940e+00 1.323892663748e+00 1.326700642852e+00 1.329252245310e+00 1.331524416670e+00 1.333534861490e+00 1.335267173448e+00 1.336719121627e+00 1.337901602968e+00 1.338790959016e+00 1.339406980369e+00 1.339734507455e+00 1.339771091612e+00 1.339529928244e+00 1.338986965121e+00 1.338164648676e+00 1.337045848255e+00 1.335633105838e+00 1.333939362285e+00 1.331940680491e+00 1.329661720055e+00 1.327087136431e+00 1.324219912658e+00 1.321073146729e+00 1.317626142304e+00 1.313903511618e+00 1.309890831841e+00 1.305593709295e+00 1.301025624798e+00 1.296167420266e+00 1.291043980956e+00 1.285644764286e+00 1.279973690480e+00 1.274047781372e+00 1.267847471953e+00 1.261401834078e+00 1.254696505372e+00 1.247742518575e+00 1.240552796017e+00 1.233114385715e+00 1.225453118283e+00 1.217559061154e+00 1.209443803841e+00 1.201120911963e+00 1.192579904403e+00 1.183847866015e+00 1.174916257847e+00 1.165798337349e+00 1.156507615120e+00 1.147037340272e+00 1.137414766912e+00 1.127633483959e+00 1.117709321535e+00 1.107655308402e+00 1.097470287174e+00 1.087179542579e+00 1.076780131409e+00 1.066290469095e+00 1.055722514658e+00 1.045082540609e+00 1.034391322408e+00 1.023652356578e+00 1.012886811021e+00 1.002104399925e+00 9.913184281130e-01 9.805494095610e-01 9.698030111410e-01 9.591054486355e-01 9.484638474336e-01 9.379003370092e-01 9.274327009227e-01 9.170700914109e-01 9.068445411460e-01 8.967605728207e-01 8.868461618303e-01 8.771184946367e-01 8.675920701605e-01 8.582985612309e-01 8.492442415767e-01 8.404624317998e-01 8.319662611061e-01 8.237757195421e-01 8.159220973717e-01 8.084105026904e-01 8.012757457113e-01 7.945291459595e-01 7.881912844582e-01 7.822892215269e-01 7.768276843075e-01 7.718394049903e-01 7.673289464391e-01 7.633153713094e-01 7.598172507616e-01 7.568362881551e-01 7.543958163270e-01 7.524937571421e-01 7.511429069761e-01 7.503490233743e-01 7.501079296993e-01 7.504310133191e-01 7.513067917890e-01 7.527384055700e-01 7.547171651083e-01 7.572342025281e-01 7.602851683008e-01 7.638496184755e-01 7.679216574925e-01 7.724802466486e-01 7.775115877752e-01 7.829973091036e-01 7.889134554849e-01 7.952451899238e-01 8.019615465649e-01 8.090498996676e-01 8.164774874280e-01 8.242218029926e-01 8.322628817027e-01 8.405647213730e-01 8.491126820087e-01 8.578700212261e-01 8.668149585394e-01 8.759253841520e-01 8.851611767652e-01 8.945117219149e-01 9.039377979026e-01 9.134171657275e-01 9.229292866155e-01 9.324330679606e-01 9.419199270314e-01 9.513511660745e-01 9.607061964799e-01 9.699631415713e-01 9.790878553620e-01 9.880696832529e-01 9.968736559894e-01 1.005483538823e+00 1.013877006980e+00 1.022027967728e+00 1.029923692199e+00 1.037538032415e+00 1.044858601543e+00 1.051865362434e+00 1.058543371850e+00 1.064880629004e+00 1.070860111948e+00 1.076478762242e+00 1.081719624051e+00 1.086582527557e+00 1.091060312198e+00 1.095146827938e+00 1.098848618438e+00 1.102158695535e+00 1.105088988797e+00 1.107639983354e+00 1.109821338427e+00 1.111647603138e+00 1.113120998942e+00 1.114269211647e+00 1.115096840097e+00 1.115626606596e+00 1.115880984068e+00 1.115867859304e+00 1.115624140448e+00 1.115154394775e+00 1.114487645542e+00 1.113645987609e+00 1.112634987849e+00 1.111488256056e+00 1.110207838799e+00 1.108809632771e+00 1.107308112863e+00 1.105699062995e+00 1.103994733140e+00 1.102185344232e+00 1.100270586339e+00 1.098237970268e+00 1.096070957433e+00 1.093758309655e+00 1.091269144448e+00 1.088586097287e+00 1.085676861118e+00 1.082514192211e+00 1.079068305273e+00 1.075302035263e+00 1.071195262547e+00 1.066709958356e+00 1.061826629246e+00 1.056524532343e+00 1.050782081316e+00 1.044601605668e+00 1.037970707927e+00 1.030907257555e+00 1.023427779219e+00 1.015559030686e+00 1.007353533019e+00 9.988568632766e-01 9.901478272237e-01 9.813043855656e-01 9.724232828759e-01 9.636188563215e-01 9.550026158276e-01 9.467148329855e-01 9.388861366045e-01 9.316612739893e-01 9.251873640165e-01 9.195963408695e-01 9.150325213489e-01 9.116079124098e-01 9.094314237446e-01 9.085845283457e-01 9.091232222034e-01 9.110847066245e-01 9.144575261931e-01 9.192222340618e-01 9.253090646127e-01 9.326287931555e-01 9.410733484679e-01 9.504911025273e-01 9.607382262815e-01 9.716336258992e-01 9.830027637366e-01 9.946623294029e-01 1.006416285293e+00 1.018095118411e+00 1.029508103301e+00 1.040493796402e+00 1.050893784619e+00 1.060557282261e+00 1.069362226357e+00 1.077180488494e+00 1.083921541186e+00 1.089494731669e+00 1.093829615949e+00 1.096881959659e+00 1.098605597981e+00 1.098991195426e+00 1.098029245378e+00 1.095737546026e+00 1.092150342243e+00 1.087309322803e+00 1.081290832066e+00 1.074171139171e+00 1.066058120819e+00 1.057074873490e+00 1.047352759830e+00 1.037063049302e+00 1.026367125264e+00 1.015463982975e+00 1.004557456350e+00 9.938539946994e-01 9.835812483163e-01 9.739478949777e-01 9.651723122454e-01 9.574423664373e-01 9.509297189240e-01 9.457792353534e-01 9.420782659924e-01 9.398895908292e-01 9.392076128888e-01 9.399842537060e-01 9.421243652876e-01 9.454726170019e-01 9.498549664664e-01 9.550471449993e-01 9.608250650850e-01 9.669460054477e-01 9.731728141913e-01 9.792972544783e-01 9.851161393980e-01 9.904833279511e-01 9.952820630616e-01 9.994424689382e-01 1.002956347719e+00 1.005845004629e+00 1.008198544572e+00 1.010128751093e+00 1.011788576723e+00 1.013355076306e+00 1.015000353600e+00 1.016910772769e+00 1.019232177470e+00 1.022092224019e+00 1.025570395799e+00 1.029689574910e+00 1.034433057253e+00 1.039714704787e+00 1.045419029333e+00 1.051385345178e+00 1.057428676792e+00 1.063367129852e+00 1.069005212413e+00 1.074184571401e+00 1.075506163177e+00 1.073414563735e+00 1.071455704267e+00 1.072788340700e+00 1.077991528882e+00 1.084660906317e+00 1.089076904238e+00 1.088699337311e+00 1.083827168373e+00 1.077379597070e+00 1.072965505389e+00 1.072432315112e+00 1.074572228641e+00 1.075953368240e+00 1.073266374344e+00 1.065492914529e+00 1.054534957666e+00 1.043965219495e+00 1.036638697701e+00 1.032711075489e+00 1.029555142922e+00 1.023635376608e+00 1.012942476907e+00 9.983651610846e-01 9.831995604772e-01 9.710230679441e-01 9.632800237717e-01 9.583302762957e-01 9.526876946280e-01 9.435100324530e-01 9.305618254630e-01 9.164283500099e-01 9.047847220856e-01 8.978518772838e-01 8.947988913081e-01 8.923622037304e-01 8.872294205647e-01 8.784207407428e-01 8.680752694720e-01 8.601582259508e-01 8.578597416354e-01 8.614334528703e-01 8.681784983214e-01 8.746180557421e-01 8.791242206143e-01 8.831095173225e-01 8.900600720397e-01 9.029941258713e-01 9.220924245494e-01 9.443624988942e-01 9.655834006333e-01 9.829463152584e-01 9.966034169732e-01 1.009273680871e+00 1.024162801335e+00 1.042556133274e+00 1.062779525250e+00 1.081291515891e+00 1.095010880598e+00 1.103305826669e+00 1.108390207073e+00 1.113883730841e+00 1.122396372013e+00 1.133725054702e+00 1.144917481529e+00 1.152167093781e+00 1.153150465722e+00 1.148296523638e+00 1.140275750390e+00 1.132065242077e+00 1.124797740103e+00 1.116872684367e+00 1.105048790644e+00 1.086795727341e+00 1.062313025480e+00 1.035023019533e+00 1.010109063777e+00 9.917695931257e-01 9.810150590177e-01 9.741801638766e-01 9.269818286141e-01 8.793531008091e-01 7.922453233458e-01 7.331927036620e-01 7.444516852230e-01 7.971179599708e-01 8.313531313451e-01 8.157932185341e-01 7.632354100385e-01 7.203297689443e-01 7.294560526229e-01 7.810405002709e-01 8.275846408799e-01 8.342527696897e-01 8.014011959839e-01 7.608093100478e-01 7.507656148081e-01 7.781442468506e-01 8.131818998922e-01 8.262641156289e-01 8.165850352669e-01 8.124298189671e-01 8.432220219748e-01 9.030466967136e-01 9.529254108005e-01 9.560054348555e-01 9.044764185709e-01 8.301511201468e-01 7.949025212774e-01 8.389578329770e-01 9.309001376726e-01 1.006935222296e+00 1.027561904993e+00 9.937766814509e-01 9.414038298103e-01 9.169750385750e-01 9.369767794701e-01 9.735199203738e-01 9.898839623448e-01 9.767389022029e-01 9.584637243697e-01 9.695657066458e-01 1.015155839651e+00 1.061289508975e+00 1.067949280255e+00 1.022152449361e+00 9.505938535997e-01 9.079285416814e-01 9.297697813805e-01 9.898561286578e-01 1.030721417373e+00 1.018101676543e+00 9.621912515994e-01 9.102747455393e-01 9.075375530526e-01 9.452116118206e-01 9.692580527897e-01 9.368232792493e-01 8.520361556393e-01 7.737506533110e-01 7.785391521767e-01 8.655031520408e-01 9.524337100772e-01 9.683273654157e-01 8.950725083841e-01 7.744811261483e-01 7.015836793863e-01 7.467113335192e-01 8.544847104691e-01 9.280051052858e-01 9.228451379903e-01 8.572768713370e-01 7.981994758375e-01 8.093144418672e-01 8.757282685884e-01 9.269269008616e-01 9.166305306198e-01 8.553732711022e-01 8.054489655987e-01 8.288063352271e-01 9.078130379884e-01 9.667971707366e-01 9.520067042377e-01 8.667353638258e-01 7.771168750557e-01 7.755942910724e-01 8.688414213370e-01 9.650027221703e-01 9.853685044196e-01 9.137832129305e-01 8.050164528261e-01 7.699646238936e-01 8.640705140661e-01 1.002893098561e+00 1.081483551748e+00 1.054616576876e+00 9.448706171493e-01 8.404823861923e-01 8.473055812048e-01 9.605394218686e-01 1.073914388896e+00 1.106354961747e+00 1.041602122965e+00 9.250836168098e-01 8.461601726615e-01 8.669766591702e-01 9.442266509138e-01 9.905077385467e-01 9.600833658780e-01 8.676790220158e-01 7.804480058272e-01 7.734402275608e-01 8.420459578236e-01 9.093377171018e-01 9.149995918782e-01 8.511757220471e-01 7.655805120924e-01
 1.726598634529e+00 1.725084515465e+00 1.723844644298e+00 1.723715146839e+00 1.724373941895e+00 1.724684169115e+00 1.723865891775e+00 1.722295740536e+00 1.721119005287e+00 1.721074396233e+00 1.721720633466e+00 1.721886091708e+00 1.720880419147e+00 1.719212496824e+00 1.718072348144e+00 1.718104781747e+00 1.718730899727e+00 1.718734738255e+00 1.717523461951e+00 1.715747375414e+00 1.714638027417e+00 1.714730191330e+00 1.715304583641e+00 1.715133304515e+00 1.713746994255e+00 1.711915605917e+00 1.710852461651e+00 1.710973915134e+00 1.711472187381e+00 1.711146824503e+00 1.709635287597e+00 1.707781618257e+00 1.706776113774e+00 1.706932747494e+00 1.707361983121e+00 1.706883007821e+00 1.705239873293e+00 1.703376953939e+00 1.702467991666e+00 1.702689868463e+00 1.703034357598e+00 1.702355777703e+00 1.700575194752e+00 1.698755489105e+00 1.697988276320e+00 1.698255195407e+00 1.698458346539e+00 1.697573165432e+00 1.695706793870e+00 1.693972624858e+00 1.693324000533e+00 1.693574596579e+00 1.693617015776e+00 1.692575008610e+00 1.690683216830e+00 1.689025246915e+00 1.688427138718e+00 1.688629068430e+00 1.688553672730e+00 1.687404097114e+00 1.685472915739e+00 1.683835294447e+00 1.683264891618e+00 1.683445526577e+00 1.683287604935e+00 1.682023185647e+00 1.680000602298e+00 1.678348042036e+00 1.677826641758e+00 1.678022581668e+00 1.677761540769e+00 1.676319262171e+00 1.674177152694e+00 1.672543252659e+00 1.672109408878e+00 1.672305447437e+00 1.671875510975e+00 1.670197852621e+00 1.667948622109e+00 1.666398454696e+00 1.666073934401e+00 1.666204521911e+00 1.665528284068e+00 1.663617380192e+00 1.661331008836e+00 1.659913186215e+00 1.659667350450e+00 1.659651355328e+00 1.658687898746e+00 1.656601267980e+00 1.654375801129e+00 1.653109282170e+00 1.652868175453e+00 1.652638759341e+00 1.651416453673e+00 1.649251693248e+00 1.647152048058e+00 1.646008903927e+00 1.645687354163e+00 1.645216670360e+00 1.643814343306e+00 1.641669033160e+00 1.639703398225e+00 1.638599939301e+00 1.638127127977e+00 1.637434353042e+00 1.635933019096e+00 1.633858032144e+00 1.631982560568e+00 1.630828076504e+00 1.630171063847e+00 1.629301222183e+00 1.627752995158e+00 1.625740011700e+00 1.623899003357e+00 1.622647666745e+00 1.621804080074e+00 1.620793090222e+00 1.619222601449e+00 1.617256598137e+00 1.615416275377e+00 1.614053216487e+00 1.613031182680e+00 1.611897789155e+00 1.610325108969e+00 1.608408907270e+00 1.606552164712e+00 1.605060719800e+00 1.603863030704e+00 1.602619144086e+00 1.601053070387e+00 1.599189578764e+00 1.597308511518e+00 1.595679346595e+00 1.594307110138e+00 1.592954742614e+00 1.591385884195e+00 1.589567371572e+00 1.587672379580e+00 1.585920393102e+00 1.584377428916e+00 1.582906171518e+00 1.581315217696e+00 1.579532597035e+00 1.577643141005e+00 1.575797461618e+00 1.574093005093e+00 1.572487945757e+00 1.570849184974e+00 1.569083053671e+00 1.567200843922e+00 1.565292879370e+00 1.563453996442e+00 1.561706293949e+00 1.559980839115e+00 1.558189934992e+00 1.556307175445e+00 1.554368141262e+00 1.552432777923e+00 1.550545620883e+00 1.548699343183e+00 1.546844808450e+00 1.544944121504e+00 1.542987580022e+00 1.540990329490e+00 1.538990780642e+00 1.537021497737e+00 1.535075937607e+00 1.533125868378e+00 1.531138689019e+00 1.529098581019e+00 1.527022523317e+00 1.524950782286e+00 1.522906708306e+00 1.520876497069e+00 1.518830491721e+00 1.516744788165e+00 1.514613194245e+00 1.512470119770e+00 1.510342614111e+00 1.508225984474e+00 1.506100302942e+00 1.503945517374e+00 1.501762788791e+00 1.499567214061e+00 1.497376628636e+00 1.495181853127e+00 1.492967756125e+00 1.490732811483e+00 1.488485979781e+00 1.486234911165e+00 1.483983094835e+00 1.481715964598e+00 1.479420117177e+00 1.477104685717e+00 1.474785103286e+00 1.472465459771e+00 1.470140297032e+00 1.467795964122e+00 1.465423147821e+00 1.463034749394e+00 1.460644041317e+00 1.458250489417e+00 1.455844180780e+00 1.453415641784e+00 1.450966674232e+00 1.448506750141e+00 1.446045524924e+00 1.443573574202e+00 1.441080443434e+00 1.438567409946e+00 1.436040563597e+00 1.433506644216e+00 1.430966023167e+00 1.428408752368e+00 1.425827520038e+00 1.423231030331e+00 1.420628484779e+00 1.418015764029e+00 1.415388407651e+00 1.412742079416e+00 1.410074057696e+00 1.407399035872e+00 1.404718049595e+00 1.402022053793e+00 1.399306345445e+00 1.396574308519e+00 1.393827749048e+00 1.391076520464e+00 1.388315429705e+00 1.385533057337e+00 1.382732837660e+00 1.379924387040e+00 1.377104764446e+00 1.374274523088e+00 1.371429367420e+00 1.368564928737e+00 1.365689985406e+00 1.362806569232e+00 1.359907945622e+00 1.356994446271e+00 1.354067445924e+00 1.351125388946e+00 1.348170337810e+00 1.345205123666e+00 1.342222216257e+00 1.339223273985e+00 1.336215019816e+00 1.333190713294e+00 1.330152200295e+00 1.327101529465e+00 1.324033800107e+00 1.320953512694e+00 1.317860413956e+00 1.314751545911e+00 1.311628531539e+00 1.308494809858e+00 1.305345430875e+00 1.302181238796e+00 1.299003184351e+00 1.295809399962e+00 1.292603706137e+00 1.289386613412e+00 1.286152515055e+00 1.282903967789e+00 1.279641105254e+00 1.276362374286e+00 1.273073676573e+00 1.269771946949e+00 1.266452579604e+00 1.263118685145e+00 1.259770592396e+00 1.256408647512e+00 1.253034327315e+00 1.249644864551e+00 1.246239430107e+00 1.242820026795e+00 1.239386455708e+00 1.235937160148e+00 1.232474733431e+00 1.228997881717e+00 1.225506279530e+00 1.222001234245e+00 1.218481284198e+00 1.214945065222e+00 1.211395741595e+00 1.207831575960e+00 1.204252681370e+00 1.200661575913e+00 1.197055954878e+00 1.193434884669e+00 1.189799748691e+00 1.186148478782e+00 1.182482340978e+00 1.178805114828e+00 1.175113685848e+00 1.171407241392e+00 1.167685566496e+00 1.163947635326e+00 1.160196173676e+00 1.156431776089e+00 1.152653027365e+00 1.148860376268e+00 1.145052643491e+00 1.141229868349e+00 1.137391996748e+00 1.133540756034e+00 1.129674808575e+00 1.125795129944e+00 1.121902165796e+00 1.117992859386e+00 1.114069025476e+00 1.110130579333e+00 1.106177566549e+00 1.102213331586e+00 1.098233419868e+00 1.094236994894e+00 1.090227406261e+00 1.086202427928e+00 1.082164221576e+00 1.078113453123e+00 1.074046844057e+00 1.069965658952e+00 1.065868858993e+00 1.061758184880e+00 1.057635326679e+00 1.053497652635e+00 1.049345058332e+00 1.045177184810e+00 1.040995387841e+00 1.036800241550e+00 1.032591856211e+00 1.028368254139e+00 1.024129620006e+00 1.019878522531e+00 1.015611289959e+00 1.011331402359e+00 1.007037653476e+00 1.002729693854e+00 9.984082519261e-01 9.940718818781e-01 9.897223131902e-01 9.853585415300e-01 9.809816375002e-01 9.765912401063e-01 9.721858608772e-01 9.677667664776e-01 9.633349073798e-01 9.588892877561e-01 9.544313174328e-01 9.499585477075e-01 9.454719823078e-01 9.409722516343e-01 9.364602933251e-01 9.319342552806e-01 9.273951397653e-01 9.228423206554e-01 9.182773542117e-01 9.136995223577e-01 9.091082815871e-01 9.045041629641e-01 8.998868605407e-01 8.952570154113e-01 8.906158370039e-01 8.859615548485e-01 8.812943760436e-01 8.766145828093e-01 8.719224304215e-01 8.672185342264e-01 8.625034950026e-01 8.577745988486e-01 8.530355021236e-01 8.482833174863e-01 8.435194167338e-01 8.387457603485e-01 8.339592444423e-01 8.291610607061e-01 8.243511286458e-01 8.195311789533e-01 8.147005080117e-01 8.098594337528e-01 8.050052466789e-01 8.001412432410e-01 7.952676106539e-01 7.903827293581e-01 7.854888322304e-01 7.805837532094e-01 7.756686337977e-01 7.707434293359e-01 7.658092329665e-01 7.608657731604e-01 7.559143116806e-01 7.509516912956e-01 7.459796740157e-01 7.409997726694e-01 7.360126908696e-01 7.310177490912e-01 7.260121193689e-01 7.210001413891e-01 7.159795354119e-01 7.109515480407e-01 7.059176268155e-01 7.008765949024e-01 6.958284994748e-01 6.907744092017e-01 6.857129602266e-01 6.806464910303e-01 6.755740096474e-01 6.704972930595e-01 6.654150942629e-01 6.603271380830e-01 6.552358640053e-01 6.501402753038e-01 6.450415260345e-01 6.399392815417e-01 6.348335220974e-01 6.297253512875e-01 6.246155623937e-01 6.195036770908e-01 6.143908119810e-01 6.092765671616e-01 6.041620822840e-01 5.990476745287e-01 5.939333163585e-01 5.888202412899e-01 5.837093224621e-01 5.785998390393e-01 5.734931264951e-01 5.683903881207e-01 5.632906443141e-01 5.581960788998e-01 5.531059166116e-01 5.480213991972e-01 5.429440738227e-01 5.378733786869e-01 5.328115404758e-01 5.277564833579e-01 5.227123217854e-01 5.176783700440e-01 5.126552140345e-01 5.076445437662e-01 5.026461008492e-01 4.976621132233e-01 4.926927916957e-01 4.877394232697e-01 4.828027323369e-01 4.778844843072e-01 4.729862613881e-01 4.681077034288e-01 4.632513031323e-01 4.584171909605e-01 4.536083971494e-01 4.488248136578e-01 4.440688368135e-01 4.393423733371e-01 4.346457989883e-01 4.299810887232e-01 4.253511091647e-01 4.207551376204e-01 4.161973859962e-01 4.116787402345e-01 4.072011985713e-01 4.027676359449e-01 3.983782867106e-01 3.940377021996e-01 3.897466710151e-01 3.855070762998e-01 3.813235284078e-01 3.771965347924e-01 3.731294082336e-01 3.691250746646e-01 3.651847020399e-01 3.613138686227e-01 3.575128544536e-01 3.537874418590e-01 3.501387642337e-01 3.465692161147e-01 3.430844529642e-01 3.396859171021e-01 3.363770647496e-01 3.331632575152e-01 3.300456136685e-01 3.270291332723e-01 3.241168361821e-01 3.213120505641e-01 3.186192915962e-01 3.160399715935e-01 3.135808062497e-01 3.112434096530e-01 3.090312962392e-01 3.069487634474e-01 3.049978626310e-01 3.031833236782e-01 3.015072262038e-01 2.999732691566e-01 2.985842804013e-01 2.973421391685e-01 2.962512997224e-01 2.953125268601e-01 2.945280147192e-01 2.939010952749e-01 2.934308760697e-01 2.931218406691e-01 2.929728201695e-01 2.929853498718e-01 2.931613435980e-01 2.934984325618e-01 2.939992925533e-01 2.946626873620e-01 2.954870973951e-01 2.964738859698e-01 2.976192850083e-01 2.989254148221e-01 3.003872626306e-01 3.020053471739e-01 3.037773336862e-01 3.056990385732e-01 3.077723225937e-01 3.099894888679e-01 3.123516232057e-01 3.148547701097e-01 3.174950033990e-01 3.202722693853e-01 3.231785797706e-01 3.262155925630e-01 3.293770244396e-01 3.326604784244e-01 3.360648255727e-01 3.395815162736e-01 3.432134576039e-01 3.469532194669e-01 3.507979861700e-01 3.547478193264e-01 3.587940307239e-01 3.629390862529e-01 3.671756755938e-01 3.715023497973e-01 3.759181894035e-01 3.804148647521e-01 3.849965727979e-01 3.896545117407e-01 3.943892432465e-01 3.991987064890e-01 4.040754268138e-01 4.090245049017e-01 4.140362944817e-01 4.191136168594e-01 4.242517299246e-01 4.294467190315e-01 4.347018315325e-01 4.400083107803e-01 4.453704453127e-01 4.507822727576e-01 4.562414249546e-01 4.617521238666e-01 4.673030660977e-01 4.729013290067e-01 4.785404564882e-01 4.842183060819e-01 4.899389369943e-01 4.956916049850e-01 5.014840371448e-01 5.073096577510e-01 5.131674053003e-01 5.190595845637e-01 5.249784419285e-01 5.309309564204e-01 5.369087145207e-01 5.429136343506e-01 5.489460900689e-01 5.549992434390e-01 5.610807270690e-01 5.671807247042e-01 5.733043574600e-01 5.794493514664e-01 5.856106126572e-01 5.917950919309e-01 5.979934328586e-01 6.042100437951e-01 6.104432210301e-01 6.166895658629e-01 6.229540787478e-01 6.292275621870e-01 6.355169830979e-01 6.418169864111e-01 6.481281743549e-01 6.544521623694e-01 6.607817878838e-01 6.671241427030e-01 6.734739201150e-01 6.798296853823e-01 6.861958450092e-01 6.925635225502e-01 6.989425124259e-01 7.053225157604e-01 7.117082578983e-01 7.180996484138e-01 7.244906657536e-01 7.308890353293e-01 7.372852507139e-01 7.436860772757e-01 7.500871170995e-01 7.564861611903e-01 7.628898603530e-01 7.692877190696e-01 7.756888335385e-01 7.820867415271e-01 7.884808378830e-01 7.948756367593e-01 8.012629114042e-01 8.076504589657e-01 8.140307568137e-01 8.204070587876e-01 8.267801725583e-01 8.331431806362e-01 8.395045788934e-01 8.458560333780e-01 8.522020231361e-01 8.585408551074e-01 8.648684103917e-01 8.711922684464e-01 8.775011725126e-01 8.838050999740e-01 8.900974345111e-01 8.963778679395e-01 9.026512044876e-01 9.089075899483e-01 9.151571998871e-01 9.213926553685e-01 9.276144469124e-01 9.338255070608e-01 9.400186234062e-01 9.462027039806e-01 9.523686119729e-01 9.585204121592e-01 9.646580591221e-01 9.707762135770e-01 9.768834281542e-01 9.829693889191e-01 9.890405293980e-01 9.950932922995e-01 1.001126782628e+00 1.007145867946e+00 1.013139718963e+00 1.019119832239e+00 1.025077353692e+00 1.031014165785e+00 1.036932447601e+00 1.042826457805e+00 1.048702642105e+00 1.054553973020e+00 1.060383242824e+00 1.066191220431e+00 1.071973382089e+00 1.077734968375e+00 1.083469074546e+00 1.089180536805e+00 1.094866097944e+00 1.100526243737e+00 1.106161817456e+00 1.111768469728e+00 1.117350525459e+00 1.122903827626e+00 1.128430425667e+00 1.133928929998e+00 1.139398376713e+00 1.144839651494e+00 1.150249828483e+00 1.155631346774e+00 1.160982327077e+00 1.166301542498e+00 1.171591623492e+00 1.176848031812e+00 1.182074097392e+00 1.187266157312e+00 1.192425575885e+00 1.197552572255e+00 1.202643949040e+00 1.207702197651e+00 1.212725342022e+00 1.217713518485e+00 1.222666606013e+00 1.227582140535e+00 1.232463128165e+00 1.237305414112e+00 1.242110940347e+00 1.246878864336e+00 1.251607738289e+00 1.256298969460e+00 1.260949059150e+00 1.265561808305e+00 1.270132857769e+00 1.274663556543e+00 1.279153921780e+00 1.283601476712e+00 1.288009237000e+00 1.292371838713e+00 1.296693943224e+00 1.300972279888e+00 1.305205488194e+00 1.309397359641e+00 1.313540739625e+00 1.317642474720e+00 1.321696856265e+00 1.325705373214e+00 1.329668842192e+00 1.333583403585e+00 1.337452261270e+00 1.341271781664e+00 1.345044245919e+00 1.348767498006e+00 1.352441130615e+00 1.356066711356e+00 1.359640102646e+00 1.363164778172e+00 1.366636253399e+00 1.370057601447e+00 1.373428340794e+00 1.376743610466e+00 1.380009740547e+00 1.383219499569e+00 1.386377226313e+00 1.389480239847e+00 1.392527217787e+00 1.395522370785e+00 1.398458765974e+00 1.401341370532e+00 1.404166220062e+00 1.406933726878e+00 1.409646652169e+00 1.412297619309e+00 1.414893483443e+00 1.417430269988e+00 1.419906076123e+00 1.422325401019e+00 1.424680329079e+00 1.426979721468e+00 1.429214342318e+00 1.431388442930e+00 1.433502911187e+00 1.435551848307e+00 1.437541505839e+00 1.439464887630e+00 1.441327375599e+00 1.443124984801e+00 1.444856589943e+00 1.446526747648e+00 1.448127519749e+00 1.449665788183e+00 1.451136565210e+00 1.452540707139e+00 1.453881038328e+00 1.455149418387e+00 1.456354352932e+00 1.457488358096e+00 1.458554660351e+00 1.459553257259e+00 1.460478968001e+00 1.461339970332e+00 1.462127124066e+00 1.462845226529e+00 1.463493541020e+00 1.464067385828e+00 1.464575283996e+00 1.465005148775e+00 1.465366554383e+00 1.465654270206e+00 1.465868522744e+00 1.466011430422e+00 1.466076442367e+00 1.466071844557e+00 1.465991570867e+00 1.465835343239e+00 1.465606284082e+00 1.465297939272e+00 1.464919838657e+00 1.464461639478e+00 1.463927614923e+00 1.463319195650e+00 1.462630244212e+00 1.461868982904e+00 1.461025500428e+00 1.460106787140e+00 1.459111879477e+00 1.458034018290e+00 1.456882913423e+00 1.455648636395e+00 1.454338603914e+00 1.452948576026e+00 1.451476997246e+00 1.449929851993e+00 1.448298603735e+00 1.446591703045e+00 1.444801413152e+00 1.442931073933e+00 1.440981779734e+00 1.438948981252e+00 1.436839629546e+00 1.434644566180e+00 1.432370560047e+00 1.430016560356e+00 1.427578228682e+00 1.425061437889e+00 1.422460246626e+00 1.419780494317e+00 1.417016389788e+00 1.414170019421e+00 1.411244702774e+00 1.408234445122e+00 1.405144854411e+00 1.401971794977e+00 1.398717346534e+00 1.395382913319e+00 1.391963008817e+00 1.388465239653e+00 1.384882698035e+00 1.381220478661e+00 1.377476956299e+00 1.373650311179e+00 1.369745414664e+00 1.365756425641e+00 1.361688808295e+00 1.357539414837e+00 1.353310125382e+00 1.349001604197e+00 1.344611752642e+00 1.340145211720e+00 1.335596739808e+00 1.330969818709e+00 1.326265271063e+00 1.321481576705e+00 1.316621119509e+00 1.311681356001e+00 1.306667808428e+00 1.301576273270e+00 1.296408444954e+00 1.291168504085e+00 1.285850042084e+00 1.280462001961e+00 1.274996377549e+00 1.269459972343e+00 1.263851991943e+00 1.258170730539e+00 1.252422999568e+00 1.246600919329e+00 1.240714731043e+00 1.234758711391e+00 1.228735303308e+00 1.222649582144e+00 1.216493278154e+00 1.210279653068e+00 1.203999612686e+00 1.197658482412e+00 1.191260377866e+00 1.184798509055e+00 1.178285347080e+00 1.171711043396e+00 1.165085270959e+00 1.158407882295e+00 1.151673985313e+00 1.144898474366e+00 1.138067101669e+00 1.131195202407e+00 1.124276984216e+00 1.117314589257e+00 1.110319172965e+00 1.103276173904e+00 1.096205340534e+00 1.089096944581e+00 1.081957865539e+00 1.074794957819e+00 1.067596069767e+00 1.060385237743e+00 1.053146154335e+00 1.045891406987e+00 1.038626338628e+00 1.031340016263e+00 1.024058265305e+00 1.016759502348e+00 1.009465188108e+00 1.002175373286e+00 9.948835120767e-01 9.876130070047e-01 9.803438123038e-01 9.731014803330e-01 9.658801909999e-01 9.586784331899e-01 9.515193169766e-01 9.443840755145e-01 9.372994462818e-01 9.302547543793e-01 9.232601134338e-01 9.163319113324e-01 9.094511412258e-01 9.026513749557e-01 8.959164358286e-01 8.892618719441e-01 8.826998796784e-01 8.762171687670e-01 8.698464129835e-01 8.635699807467e-01 8.574094820073e-01 8.513707214568e-01 8.454472108126e-01 8.396712572477e-01 8.340205398060e-01 8.285258796387e-01 8.231855033621e-01 8.179985192958e-01 8.129952132456e-01 8.081537527700e-01 8.035082926580e-01 7.990507628519e-01 7.947888495581e-01 7.907447709017e-01 7.869011162410e-01 7.832927276874e-01 7.799052777105e-01 7.767539894834e-01 7.738532760080e-01 7.711881515335e-01 7.687933771755e-01 7.666497849109e-01 7.647770670516e-01 7.631806538533e-01 7.618523701947e-01 7.608196457669e-01 7.600617454064e-01 7.596009927369e-01 7.594331952809e-01 7.595556424102e-01 7.599871119344e-01 7.607063493070e-01 7.617366928280e-01 7.630646663219e-01 7.646916255966e-01 7.666284247227e-01 7.688544261401e-01 7.713895293736e-01 7.742144454451e-01 7.773335044979e-01 7.807486916737e-01 7.844404854184e-01 7.884265853969e-01 7.926818440918e-01 7.972122444500e-01 8.020132219444e-01 8.070679525388e-01 8.123875390182e-01 8.179459692975e-01 8.237514162593e-01 8.297906968187e-01 8.360527043206e-01 8.425402936120e-01 8.492311734889e-01 8.561299711216e-01 8.632214871943e-01 8.704974887321e-01 8.779556779275e-01 8.855752789654e-01 8.933624081021e-01 9.012956635460e-01 9.093722106046e-01 9.175848842074e-01 9.259159008346e-01 9.343691492364e-01 9.429239768361e-01 9.515775609935e-01 9.603213399593e-01 9.691407497506e-01 9.780359870263e-01 9.869874150947e-01 9.959964541876e-01 1.005048521406e+00 1.014134139101e+00 1.023250766022e+00 1.032380819768e+00 1.041525411844e+00 1.050668517420e+00 1.059805123694e+00 1.068928623806e+00 1.078024215501e+00 1.087093052268e+00 1.096118493600e+00 1.105098572445e+00 1.114023508887e+00 1.122882372857e+00 1.131674853419e+00 1.140383357788e+00 1.149010286066e+00 1.157541617896e+00 1.165970926912e+00 1.174296648638e+00 1.182500847844e+00 1.190588211094e+00 1.198544542733e+00 1.206362614530e+00 1.214044129695e+00 1.221569498652e+00 1.228944793779e+00 1.236155759143e+00 1.243197222086e+00 1.250069129812e+00 1.256753896102e+00 1.263258976748e+00 1.269568774934e+00 1.275679968188e+00 1.281593537805e+00 1.287291077717e+00 1.292782802667e+00 1.298051163679e+00 1.303096414749e+00 1.307917937568e+00 1.312497647454e+00 1.316849189214e+00 1.320953286718e+00 1.324811984354e+00 1.328425183672e+00 1.331775696972e+00 1.334878231414e+00 1.337712629626e+00 1.340283805087e+00 1.342591824459e+00 1.344620178960e+00 1.346384424064e+00 1.347867219629e+00 1.349069917206e+00 1.349998253684e+00 1.350633591442e+00 1.350994141264e+00 1.351061359133e+00 1.350840323033e+00 1.350336640624e+00 1.349533073762e+00 1.348448233699e+00 1.347065762856e+00 1.345391051004e+00 1.343431428005e+00 1.341168065833e+00 1.338625547631e+00 1.335784286682e+00 1.332652356785e+00 1.329240048981e+00 1.325527383884e+00 1.321539281468e+00 1.317260451900e+00 1.312698254233e+00 1.307864232416e+00 1.302739590677e+00 1.297351452969e+00 1.291683820117e+00 1.285746947744e+00 1.279551487033e+00 1.273081981937e+00 1.266365403402e+00 1.259387740359e+00 1.252159736420e+00 1.244693728780e+00 1.236976062882e+00 1.229034299784e+00 1.220855600060e+00 1.212452880359e+00 1.203837861620e+00 1.195000546228e+00 1.185967213923e+00 1.176728926217e+00 1.167299085054e+00 1.157690715790e+00 1.147896733321e+00 1.137944323210e+00 1.127824136647e+00 1.117555319704e+00 1.107147299821e+00 1.096600915526e+00 1.085938323734e+00 1.075158726065e+00 1.064279641533e+00 1.053311948234e+00 1.042261557186e+00 1.031150769515e+00 1.019980962440e+00 1.008773758428e+00 9.975388455983e-01 9.862907912361e-01 9.750486180187e-01 9.638179014044e-01 9.526274596655e-01 9.414835699969e-01 9.304074229770e-01 9.194190738926e-01 9.085302888579e-01 8.977702422742e-01 8.871484442437e-01 8.766939537120e-01 8.664237109787e-01 8.563565840235e-01 8.465255266760e-01 8.369396198658e-01 8.276339384602e-01 8.186256468195e-01 8.099389742373e-01 8.016061904958e-01 7.936384504676e-01 7.860757334423e-01 7.789312463328e-01 7.722326385339e-01 7.660083830058e-01 7.602701159852e-01 7.550551772790e-01 7.503720513441e-01 7.462463742320e-01 7.426985716129e-01 7.397366427641e-01 7.373876189150e-01 7.356517647247e-01 7.345480714013e-01 7.340815003729e-01 7.342527961426e-01 7.350733548869e-01 7.365324801735e-01 7.386351514485e-01 7.413700188361e-01 7.447290464767e-01 7.487049920615e-01 7.532755072699e-01 7.584324182511e-01 7.641480712252e-01 7.704085062328e-01 7.771868236328e-01 7.844549325882e-01 7.921942859192e-01 8.003657995298e-01 8.089501688857e-01 8.179082913929e-01 8.272114795616e-01 8.368324350537e-01 8.467248287727e-01 8.568710161438e-01 8.672245429565e-01 8.777557066141e-01 8.884351575698e-01 8.992146159541e-01 9.100768816594e-01 9.209733815963e-01 9.318764338580e-01 9.427548055252e-01 9.535650263349e-01 9.642882000094e-01 9.748800706508e-01 9.853155335284e-01 9.955646123102e-01 1.005591430009e+00 1.015375744912e+00 1.024882431366e+00 1.034091195031e+00 1.042974821670e+00 1.051508361916e+00 1.059675561539e+00 1.067450624229e+00 1.074822195054e+00 1.081769616510e+00 1.088283088893e+00 1.094352633392e+00 1.099964912406e+00 1.105120921273e+00 1.109809387818e+00 1.114037511723e+00 1.117802793075e+00 1.121109746628e+00 1.123970819187e+00 1.126387041563e+00 1.128380875835e+00 1.129958867345e+00 1.131140515018e+00 1.131948812457e+00 1.132392945618e+00 1.132509111067e+00 1.132304573873e+00 1.131809959348e+00 1.131051137489e+00 1.130036087063e+00 1.128803444250e+00 1.127359602111e+00 1.125725873530e+00 1.123923449634e+00 1.121951493315e+00 1.119833972279e+00 1.117566159656e+00 1.115153278288e+00 1.112594564122e+00 1.109878322170e+00 1.107004726811e+00 1.103948927396e+00 1.100701351305e+00 1.097240702571e+00 1.093544177315e+00 1.089592387352e+00 1.085353380101e+00 1.080813430948e+00 1.075941811996e+00 1.070722429959e+00 1.065140693607e+00 1.059177624695e+00 1.052837268643e+00 1.046110367201e+00 1.039012910392e+00 1.031561201042e+00 1.023779002867e+00 1.015714219588e+00 1.007406660107e+00 9.989249811912e-01 9.903409243819e-01 9.817349127536e-01 9.732108273189e-01 9.648620262646e-01 9.568111264176e-01 9.491713459297e-01 9.420651850715e-01 9.356213961818e-01 9.299501168984e-01 9.251775335219e-01 9.213986603278e-01 9.187082302499e-01 9.171791998338e-01 9.168610707969e-01 9.177918048125e-01 9.199680200751e-01 9.233785068733e-01 9.279751018774e-01 9.336892352120e-01 9.404393581865e-01 9.481063286645e-01 9.565763983191e-01 9.657057247852e-01 9.753523338359e-01 9.853681117006e-01 9.955901379152e-01 1.005879812986e+00 1.016076359943e+00 1.026040274927e+00 1.035638663927e+00 1.044735521388e+00 1.053222737107e+00 1.060982635893e+00 1.067925736134e+00 1.073962221264e+00 1.079014655591e+00 1.083028755160e+00 1.085940857837e+00 1.087721726031e+00 1.088338127118e+00 1.087776478505e+00 1.086040757564e+00 1.083136085441e+00 1.079101300954e+00 1.073974079174e+00 1.067821222899e+00 1.060726227994e+00 1.052781908804e+00 1.044120044831e+00 1.034868672040e+00 1.025194586140e+00 1.015274289688e+00 1.005290047738e+00 9.954567028078e-01 9.859720289881e-01 9.770500315278e-01 9.688878467205e-01 9.616677879052e-01 9.555578268066e-01 9.506717271745e-01 9.471082907561e-01 9.449004306976e-01 9.440410005964e-01 9.444797602745e-01 9.461033084104e-01 9.487809441487e-01 9.523273283851e-01 9.565529972539e-01 9.612511854475e-01 9.662128475788e-01 9.712573522816e-01 9.762068169497e-01 9.809357227010e-01 9.853473638013e-01 9.893859375726e-01 9.930546321141e-01 9.963790051767e-01 9.994436944843e-01 1.002349218443e+00 1.005219835639e+00 1.008196350434e+00 1.011396587024e+00 1.014942156909e+00 1.018903165536e+00 1.023322716095e+00 1.028194854149e+00 1.033459768928e+00 1.039028073040e+00 1.044758240921e+00 1.050498643482e+00 1.056083234226e+00 1.061346796440e+00 1.066159708781e+00 1.070407140032e+00 1.074035051728e+00 1.074108081805e+00 1.070798679724e+00 1.067723162700e+00 1.068123344558e+00 1.072655468312e+00 1.078963475135e+00 1.083354354273e+00 1.083304077505e+00 1.079128204603e+00 1.073752806421e+00 1.070759588732e+00 1.071918868430e+00 1.075914109584e+00 1.079207999224e+00 1.078407291352e+00 1.072424698580e+00 1.063080425496e+00 1.053836949514e+00 1.047435846261e+00 1.043951435536e+00 1.040735979283e+00 1.034276643016e+00 1.022600745306e+00 1.006628946039e+00 9.897049572017e-01 9.754968986079e-01 9.655988155187e-01 9.585379349868e-01 9.509708055178e-01 9.401565144102e-01 9.259304104740e-01 9.109336853889e-01 8.988838557231e-01 8.919949462788e-01 8.893685858435e-01 8.876289605447e-01 8.833521938360e-01 8.754683397550e-01 8.660467416397e-01 8.589867333646e-01 8.574140841687e-01 8.615407302612e-01 8.686761899713e-01 8.754036544049e-01 8.802022085177e-01 8.846042367812e-01 8.921921415431e-01 9.060291249312e-01 9.262726722810e-01 9.498609069037e-01 9.724848861686e-01 9.912493244773e-01 1.006214185318e+00 1.019989265801e+00 1.035674208824e+00 1.054477843477e+00 1.074702951001e+00 1.092833264115e+00 1.105839602889e+00 1.113146548270e+00 1.117042435813e+00 1.121251093540e+00 1.128517615305e+00 1.138778042323e+00 1.149185172510e+00 1.155974197495e+00 1.156812883266e+00 1.152077017852e+00 1.144346060104e+00 1.136471076512e+00 1.129410556094e+00 1.121358175329e+00 1.108847280089e+00 1.089132202018e+00 1.062274679224e+00 1.031746243858e+00 1.003071646474e+00 9.810875900478e-01 9.676238668788e-01 9.596055185727e-01 9.261985176890e-01 8.661401154165e-01 7.869818771211e-01 7.481061503779e-01 7.707986353199e-01 8.140751297942e-01 8.270844472692e-01 7.940631756839e-01 7.410454008289e-01 7.166260000440e-01 7.447284150667e-01 7.960994194278e-01 8.253397502598e-01 8.127783547386e-01 7.748127237247e-01 7.504661252976e-01 7.654123995436e-01 8.033493587911e-01 8.271195018166e-01 8.179584392974e-01 7.925101183627e-01 7.920341115000e-01 8.412869653191e-01 9.159573455152e-01 9.671604498091e-01 9.619169611858e-01 9.024446430565e-01 8.295596033453e-01 8.044680043601e-01 8.537091836679e-01 9.380037335410e-01 1.000959189825e+00 1.015075172555e+00 9.897193787823e-01 9.586994777889e-01 9.522756674337e-01 9.696010921249e-01 9.842110621351e-01 9.761323702211e-01 9.538396495202e-01 9.491331005439e-01 9.846403991992e-01 1.043670756621e+00 1.083515903191e+00 1.071825510621e+00 1.009604053849e+00 9.356733919457e-01 9.058729533292e-01 9.405166492133e-01 9.992621707575e-01 1.027195623569e+00 1.001352934749e+00 9.427658692900e-01 9.019180991300e-01 9.132192554394e-01 9.535633053721e-01 9.681962883606e-01 9.239046215363e-01 8.359281231715e-01 7.687213873624e-01 7.878815407273e-01 8.744579346763e-01 9.471745506508e-01 9.467841829876e-01 8.669413068798e-01 7.580625584933e-01 7.101897578945e-01 7.659378126363e-01 8.592575123092e-01 9.085433629344e-01 8.856989518368e-01 8.215583670625e-01 7.858115957052e-01 8.224428495693e-01 8.935592589802e-01 9.303639253444e-01 9.009080791859e-01 8.312532042635e-01 7.943368445164e-01 8.425448270453e-01 9.356894982726e-01 9.925100573674e-01 9.668627513618e-01 8.723054175135e-01 7.840362670727e-01 7.934562614151e-01 8.933032030234e-01 9.865107150905e-01 9.991672629207e-01 9.214884160292e-01 8.128619646638e-01 7.815124731410e-01 8.723773616031e-01 9.995686492282e-01 1.064650118012e+00 1.029362966105e+00 9.225234681710e-01 8.340784901332e-01 8.563876778593e-01 9.683250726928e-01 1.068588941474e+00 1.088076408926e+00 1.020177294977e+00 9.160118627551e-01 8.595830336432e-01 8.927501698905e-01 9.633227405231e-01 9.947153143927e-01 9.537582499938e-01 8.629285951574e-01 7.879083971450e-01 7.878357483876e-01 8.456148323885e-01 8.922963838551e-01 8.812336734006e-01 8.147087832110e-01 7.444613293158e-01
 1.787557896670e+00 1.786129814958e+00 1.784987656751e+00 1.784992222807e+00 1.785809499014e+00 1.786263741598e+00 1.785553748357e+00 1.784068932429e+00 1.782995214054e+00 1.783088885195e+00 1.783893040434e+00 1.784199006098e+00 1.783297698770e+00 1.781716390642e+00 1.780682282492e+00 1.780857536737e+00 1.781640570833e+00 1.781781469955e+00 1.780670982844e+00 1.778983529558e+00 1.777985395058e+00 1.778224008332e+00 1.778956128517e+00 1.778918402084e+00 1.777630241617e+00 1.775888502175e+00 1.774941684277e+00 1.775214690869e+00 1.775871307001e+00 1.775675882518e+00 1.774261790717e+00 1.772500637097e+00 1.771617447054e+00 1.771927901227e+00 1.772514771512e+00 1.772163195056e+00 1.770617359760e+00 1.768851005205e+00 1.768068571525e+00 1.768446671893e+00 1.768946295888e+00 1.768393810079e+00 1.766710156928e+00 1.764989716260e+00 1.764352222174e+00 1.764777509281e+00 1.765134089742e+00 1.764370966318e+00 1.762600398674e+00 1.760969422098e+00 1.760456578507e+00 1.760866698255e+00 1.761059838584e+00 1.760135802012e+00 1.758340203541e+00 1.756791298658e+00 1.756334377733e+00 1.756697183678e+00 1.756768055904e+00 1.755734652628e+00 1.753903017415e+00 1.752380214481e+00 1.751954289720e+00 1.752295166049e+00 1.752283148362e+00 1.751135311808e+00 1.749214960054e+00 1.747680565553e+00 1.747305966999e+00 1.747664688644e+00 1.747550495047e+00 1.746224728395e+00 1.744184337157e+00 1.742670896745e+00 1.742389884473e+00 1.742752635023e+00 1.742469116092e+00 1.740904299205e+00 1.738756597574e+00 1.737331424278e+00 1.737166438734e+00 1.737466043850e+00 1.736932039339e+00 1.735128147530e+00 1.732944673955e+00 1.731659089774e+00 1.731579421093e+00 1.731730331192e+00 1.730901693500e+00 1.728918465479e+00 1.726799282202e+00 1.725674261364e+00 1.725600886695e+00 1.725533510210e+00 1.724437940566e+00 1.722376094004e+00 1.720389867362e+00 1.719393111903e+00 1.719239407675e+00 1.718923370946e+00 1.717643407478e+00 1.715603915204e+00 1.713758716213e+00 1.712805891447e+00 1.712498010154e+00 1.711954254207e+00 1.710574928345e+00 1.708610600969e+00 1.706860906850e+00 1.705858975837e+00 1.705363184093e+00 1.704639407351e+00 1.703214004295e+00 1.701316967455e+00 1.699606095245e+00 1.698507384242e+00 1.697821315360e+00 1.696953509649e+00 1.695508424210e+00 1.693662476106e+00 1.691956025571e+00 1.690742551699e+00 1.689874274255e+00 1.688883392325e+00 1.687438559229e+00 1.685646151167e+00 1.683924127166e+00 1.682580265826e+00 1.681533343519e+00 1.680432025703e+00 1.678996935577e+00 1.677260504838e+00 1.675514859141e+00 1.674030881032e+00 1.672807292307e+00 1.671597982586e+00 1.670163565710e+00 1.668474998005e+00 1.666715024442e+00 1.665105849237e+00 1.663709506834e+00 1.662381751255e+00 1.660928699876e+00 1.659279082702e+00 1.657523964988e+00 1.655818373442e+00 1.654258496171e+00 1.652797772319e+00 1.651297858951e+00 1.649668069393e+00 1.647921366919e+00 1.646151765955e+00 1.644454056018e+00 1.642850470162e+00 1.641266334780e+00 1.639613837248e+00 1.637868408839e+00 1.636066624540e+00 1.634270910115e+00 1.632525207817e+00 1.630820821896e+00 1.629107225379e+00 1.627345686403e+00 1.625526293411e+00 1.623667290967e+00 1.621807387370e+00 1.619979961723e+00 1.618175934065e+00 1.616365436579e+00 1.614517408696e+00 1.612614094710e+00 1.610677134651e+00 1.608746475605e+00 1.606843762687e+00 1.604953603257e+00 1.603047516573e+00 1.601098910641e+00 1.599106408955e+00 1.597103712929e+00 1.595116637928e+00 1.593140485522e+00 1.591153688405e+00 1.589138404790e+00 1.587094522186e+00 1.585039069391e+00 1.582988484965e+00 1.580933111597e+00 1.578858134965e+00 1.576762945054e+00 1.574655833504e+00 1.572544747744e+00 1.570432407465e+00 1.568304300499e+00 1.566147529437e+00 1.563971953834e+00 1.561792071992e+00 1.559612870533e+00 1.557426970691e+00 1.555221721632e+00 1.552988155033e+00 1.550739426732e+00 1.548488825975e+00 1.546235555370e+00 1.543967912514e+00 1.541679791654e+00 1.539369442651e+00 1.537049240422e+00 1.534728041502e+00 1.532396041857e+00 1.530041595987e+00 1.527667748530e+00 1.525280367440e+00 1.522886231770e+00 1.520485158340e+00 1.518066917655e+00 1.515624512650e+00 1.513167295353e+00 1.510703794959e+00 1.508230791129e+00 1.505742318712e+00 1.503234046031e+00 1.500705286262e+00 1.498168719346e+00 1.495626856941e+00 1.493068877064e+00 1.490491280627e+00 1.487897585042e+00 1.485289536312e+00 1.482676853243e+00 1.480052839787e+00 1.477408318276e+00 1.474745686455e+00 1.472074281746e+00 1.469392721907e+00 1.466699876959e+00 1.463991588446e+00 1.461263459034e+00 1.458526089633e+00 1.455779649706e+00 1.453017465653e+00 1.450240643100e+00 1.447449961212e+00 1.444643994577e+00 1.441826111575e+00 1.438996680751e+00 1.436149151131e+00 1.433286874110e+00 1.430413796456e+00 1.427524760772e+00 1.424621999887e+00 1.421706299738e+00 1.418773522081e+00 1.415828142842e+00 1.412869596066e+00 1.409894635332e+00 1.406905958806e+00 1.403906210141e+00 1.400890516336e+00 1.397860258142e+00 1.394815149078e+00 1.391754585694e+00 1.388682140538e+00 1.385597711861e+00 1.382495714874e+00 1.379380062811e+00 1.376249203926e+00 1.373102133352e+00 1.369945684071e+00 1.366774923068e+00 1.363586741486e+00 1.360383272019e+00 1.357166304716e+00 1.353934355383e+00 1.350690313949e+00 1.347431050074e+00 1.344154722488e+00 1.340864392381e+00 1.337559991183e+00 1.334238788052e+00 1.330905194632e+00 1.327556485088e+00 1.324192328784e+00 1.320814733281e+00 1.317421966056e+00 1.314012190493e+00 1.310589658265e+00 1.307151935968e+00 1.303698560035e+00 1.300233560062e+00 1.296752347243e+00 1.293256005417e+00 1.289745225694e+00 1.286217892814e+00 1.282675994823e+00 1.279121665219e+00 1.275552520701e+00 1.271968723387e+00 1.268369670527e+00 1.264752980837e+00 1.261123257652e+00 1.257479488643e+00 1.253821495976e+00 1.250148291831e+00 1.246459717737e+00 1.242756641404e+00 1.239037146916e+00 1.235304389019e+00 1.231555482787e+00 1.227793671232e+00 1.224016919026e+00 1.220223169777e+00 1.216415992960e+00 1.212591719277e+00 1.208754422851e+00 1.204904252664e+00 1.201037859398e+00 1.197155050766e+00 1.193257455050e+00 1.189344355601e+00 1.185417823080e+00 1.181477859619e+00 1.177521945290e+00 1.173549411651e+00 1.169562385864e+00 1.165560060105e+00 1.161544886189e+00 1.157515479350e+00 1.153468538877e+00 1.149407091353e+00 1.145330419963e+00 1.141239602374e+00 1.137135465384e+00 1.133014674693e+00 1.128879285533e+00 1.124729376909e+00 1.120563672419e+00 1.116384164842e+00 1.112190240645e+00 1.107981138627e+00 1.103757727957e+00 1.099518903600e+00 1.095265134222e+00 1.090997801202e+00 1.086715814140e+00 1.082418785369e+00 1.078107743445e+00 1.073780410280e+00 1.069440082957e+00 1.065085251399e+00 1.060716890079e+00 1.056333027285e+00 1.051934254581e+00 1.047521043175e+00 1.043094630846e+00 1.038653778503e+00 1.034198745359e+00 1.029728294939e+00 1.025245347697e+00 1.020748013408e+00 1.016236660182e+00 1.011710958486e+00 1.007170554600e+00 1.002616946061e+00 9.980506231824e-01 9.934701292518e-01 9.888750477262e-01 9.842669215373e-01 9.796447082676e-01 9.750096662291e-01 9.703615384610e-01 9.656997990542e-01 9.610241852505e-01 9.563352357018e-01 9.516334381488e-01 9.469199708461e-01 9.421924899838e-01 9.374508978978e-01 9.326965520922e-01 9.279304259820e-01 9.231523768721e-01 9.183614119318e-01 9.135571703228e-01 9.087395144948e-01 9.039110981831e-01 8.990701013415e-01 8.942173108853e-01 8.893519447114e-01 8.844745132721e-01 8.795849653779e-01 8.746843521249e-01 8.697726216966e-01 8.648494368783e-01 8.599139525559e-01 8.549666371505e-01 8.500090200786e-01 8.450417920139e-01 8.400638966073e-01 8.350733633719e-01 8.300732854685e-01 8.250621581871e-01 8.200410797563e-01 8.150105841595e-01 8.099703622839e-01 8.049204300806e-01 7.998607284476e-01 7.947905216985e-01 7.897129299464e-01 7.846256739683e-01 7.795300287625e-01 7.744259688293e-01 7.693118095568e-01 7.641906185690e-01 7.590619197330e-01 7.539254545943e-01 7.487817337347e-01 7.436302775798e-01 7.384711402113e-01 7.333064082347e-01 7.281353314658e-01 7.229581707835e-01 7.177743122050e-01 7.125851468594e-01 7.073906993539e-01 7.021911528331e-01 6.969868054383e-01 6.917788843695e-01 6.865660543505e-01 6.813500983020e-01 6.761312212767e-01 6.709092009423e-01 6.656849824877e-01 6.604578931229e-01 6.552292513660e-01 6.499996705784e-01 6.447689928692e-01 6.395387523205e-01 6.343070052853e-01 6.290762867619e-01 6.238473270754e-01 6.186199312881e-01 6.133936852770e-01 6.081708032615e-01 6.029505470373e-01 5.977340413532e-01 5.925220082691e-01 5.873146287624e-01 5.821131626830e-01 5.769187621376e-01 5.717308360643e-01 5.665501614880e-01 5.613781725315e-01 5.562155027640e-01 5.510634532473e-01 5.459214347981e-01 5.407921941870e-01 5.356748576549e-01 5.305714538750e-01 5.254830964151e-01 5.204093569759e-01 5.153526300466e-01 5.103136965153e-01 5.052933118829e-01 5.002938560833e-01 4.953142402169e-01 4.903577886239e-01 4.854253771806e-01 4.805163143040e-01 4.756355319319e-01 4.707814559560e-01 4.659570921719e-01 4.611642879290e-01 4.564028987603e-01 4.516762119959e-01 4.469847905149e-01 4.423318920466e-01 4.377187857791e-01 4.331461374698e-01 4.286170641264e-01 4.241335077442e-01 4.196973311889e-01 4.153122698373e-01 4.109770958049e-01 4.066977660166e-01 4.024751979190e-01 3.983108304539e-01 3.942103854426e-01 3.901721925381e-01 3.862025220337e-01 3.823024878128e-01 3.784738760815e-01 3.747231440150e-01 3.710492136861e-01 3.674590464044e-01 3.639530718619e-01 3.605347804730e-01 3.572096080819e-01 3.539759402961e-01 3.508422291560e-01 3.478104928065e-01 3.448813616004e-01 3.420622891534e-01 3.393530519939e-01 3.367596108600e-01 3.342845886098e-01 3.319295025731e-01 3.297015900762e-01 3.275993540470e-01 3.256298673252e-01 3.237943248491e-01 3.220951630208e-01 3.205382169526e-01 3.191212785316e-01 3.178513826953e-01 3.167288408970e-01 3.157553783067e-01 3.149359990261e-01 3.142678094260e-01 3.137564885765e-01 3.134012132056e-01 3.132034553728e-01 3.131659611117e-01 3.132846153109e-01 3.135660274215e-01 3.140051270817e-01 3.146046348889e-01 3.153645053544e-01 3.162800150525e-01 3.173554078199e-01 3.185857176134e-01 3.199723355339e-01 3.215132596254e-01 3.232038034135e-01 3.250464107736e-01 3.270338048213e-01 3.291689172014e-01 3.314465172380e-01 3.338628463831e-01 3.364194689157e-01 3.391074532809e-01 3.419309679141e-01 3.448810760994e-01 3.479572805876e-01 3.511585260648e-01 3.544755787160e-01 3.579120872218e-01 3.614604534089e-01 3.651200011948e-01 3.688878890279e-01 3.727566519443e-01 3.767305205286e-01 3.807989856473e-01 3.849636261849e-01 3.892210005177e-01 3.935647747292e-01 3.979983146933e-01 4.025121874479e-01 4.071080619126e-01 4.117826916567e-01 4.165297456686e-01 4.213538536882e-01 4.262431565209e-01 4.312039388708e-01 4.362288152621e-01 4.413156947073e-01 4.464667548166e-01 4.516714192940e-01 4.569374063417e-01 4.622552386469e-01 4.676256911462e-01 4.730487522474e-01 4.785164268684e-01 4.840354016959e-01 4.895959064994e-01 4.952017198714e-01 5.008495583478e-01 5.065332002494e-01 5.122620087314e-01 5.180223224173e-01 5.238202592148e-01 5.296523792196e-01 5.355150059088e-01 5.414134458082e-01 5.473360163852e-01 5.532923500159e-01 5.592736500712e-01 5.652800813380e-01 5.713160281957e-01 5.773699583682e-01 5.834509186015e-01 5.895521635807e-01 5.956733664000e-01 6.018171081739e-01 6.079740805864e-01 6.141555785904e-01 6.203495298734e-01 6.265590577007e-01 6.327866718931e-01 6.390234673923e-01 6.452793002968e-01 6.515419722110e-01 6.578188794596e-01 6.641073272010e-01 6.704023562034e-01 6.767110207656e-01 6.830228853586e-01 6.893476720580e-01 6.956767127731e-01 7.020106492813e-01 7.083536917084e-01 7.146971848038e-01 7.210484355937e-01 7.274001520143e-01 7.337556186820e-01 7.401157204002e-01 7.464722504135e-01 7.528352183240e-01 7.591938367462e-01 7.655545585371e-01 7.719148514571e-01 7.782700905089e-01 7.846288022219e-01 7.909787072749e-01 7.973290664309e-01 8.036743188171e-01 8.100134521711e-01 8.163525272029e-01 8.226797136971e-01 8.290060467560e-01 8.353234644761e-01 8.416327664282e-01 8.479374517697e-01 8.542293573337e-01 8.605174819507e-01 8.667926514741e-01 8.730587724426e-01 8.793159855412e-01 8.855590136921e-01 8.917963016414e-01 8.980164071400e-01 9.042271462480e-01 9.104246403218e-01 9.166064999353e-01 9.227797332781e-01 9.289324820343e-01 9.350758225355e-01 9.412003756657e-01 9.473096718134e-01 9.534047371914e-01 9.594795693718e-01 9.655413957537e-01 9.715822548798e-01 9.776062136111e-01 9.836124733248e-01 9.895974860119e-01 9.955662081998e-01 1.001511214771e+00 1.007438413797e+00 1.013343298650e+00 1.019226403323e+00 1.025090605415e+00 1.030928055204e+00 1.036746039016e+00 1.042539424038e+00 1.048309093647e+00 1.054056270641e+00 1.059775657428e+00 1.065473259200e+00 1.071142742329e+00 1.076786580312e+00 1.082405191588e+00 1.087994952081e+00 1.093559751777e+00 1.099094356947e+00 1.104601801447e+00 1.110081071032e+00 1.115529250282e+00 1.120950587516e+00 1.126338428201e+00 1.131697243447e+00 1.137024959476e+00 1.142320852212e+00 1.147585855974e+00 1.152816453593e+00 1.158016688005e+00 1.163181620734e+00 1.168312254587e+00 1.173411424724e+00 1.178472434270e+00 1.183501988625e+00 1.188491965185e+00 1.193448401770e+00 1.198367402210e+00 1.203248976880e+00 1.208094150714e+00 1.212899701580e+00 1.217669223969e+00 1.222397648708e+00 1.227087491182e+00 1.231738311669e+00 1.236347277833e+00 1.240917307236e+00 1.245444242521e+00 1.249930928335e+00 1.254375929695e+00 1.258776468729e+00 1.263136670209e+00 1.267450510709e+00 1.271722747680e+00 1.275949507863e+00 1.280131490753e+00 1.284268357545e+00 1.288358142406e+00 1.292404077053e+00 1.296401316718e+00 1.300352575257e+00 1.304254999922e+00 1.308109416753e+00 1.311917122791e+00 1.315673725479e+00 1.319383018295e+00 1.323040642422e+00 1.326648661873e+00 1.330205253241e+00 1.333709440347e+00 1.337164969387e+00 1.340565294796e+00 1.343914190168e+00 1.347210273586e+00 1.350451378469e+00 1.353640905799e+00 1.356773139061e+00 1.359852237221e+00 1.362875102858e+00 1.365841908393e+00 1.368754105828e+00 1.371606259535e+00 1.374404877913e+00 1.377143662105e+00 1.379824094196e+00 1.382447446816e+00 1.385009868943e+00 1.387515727775e+00 1.389958457843e+00 1.392343551292e+00 1.394666786960e+00 1.396927835479e+00 1.399129048173e+00 1.401266043741e+00 1.403342342399e+00 1.405354722376e+00 1.407304196695e+00 1.409191447114e+00 1.411011451622e+00 1.412770469351e+00 1.414461464514e+00 1.416088346881e+00 1.417649833509e+00 1.419142470922e+00 1.420572462121e+00 1.421932312799e+00 1.423226057716e+00 1.424452839919e+00 1.425608108276e+00 1.426700673047e+00 1.427717986578e+00 1.428669553714e+00 1.429551176919e+00 1.430360916087e+00 1.431103589258e+00 1.431770977901e+00 1.432370637557e+00 1.432897829962e+00 1.433352534764e+00 1.433736629192e+00 1.434044983818e+00 1.434284813921e+00 1.434448819251e+00 1.434538649862e+00 1.434557351573e+00 1.434498597783e+00 1.434368879706e+00 1.434160479176e+00 1.433879800060e+00 1.433523429680e+00 1.433089030352e+00 1.432582191027e+00 1.431995574218e+00 1.431335095599e+00 1.430597087681e+00 1.429780721997e+00 1.428889735178e+00 1.427917756093e+00 1.426872301053e+00 1.425745647362e+00 1.424540516842e+00 1.423259031213e+00 1.421896702739e+00 1.420458526573e+00 1.418937140802e+00 1.417338897115e+00 1.415662184473e+00 1.413903800431e+00 1.412067339948e+00 1.410149979676e+00 1.408154175447e+00 1.406076449408e+00 1.403917684939e+00 1.401681442685e+00 1.399361585002e+00 1.396964823638e+00 1.394484138645e+00 1.391924382038e+00 1.389285601778e+00 1.386562522585e+00 1.383762152921e+00 1.380878875331e+00 1.377916062498e+00 1.374872569752e+00 1.371746540969e+00 1.368542893016e+00 1.365256431806e+00 1.361891237593e+00 1.358444576286e+00 1.354918389227e+00 1.351312899880e+00 1.347626360718e+00 1.343862284905e+00 1.340016529572e+00 1.336092645671e+00 1.332089528121e+00 1.328008011476e+00 1.323848019183e+00 1.319608033347e+00 1.315293619164e+00 1.310899714257e+00 1.306428909054e+00 1.301883776582e+00 1.297259114275e+00 1.292563455466e+00 1.287787549592e+00 1.282939892017e+00 1.278017657079e+00 1.273020679226e+00 1.267953332380e+00 1.262809906194e+00 1.257599072898e+00 1.252315097045e+00 1.246960965977e+00 1.241540490986e+00 1.236045736898e+00 1.230490340438e+00 1.224863684693e+00 1.219171777055e+00 1.213417584276e+00 1.207594983516e+00 1.201715808550e+00 1.195770060157e+00 1.189767021127e+00 1.183705936643e+00 1.177582753549e+00 1.171409826374e+00 1.165175353897e+00 1.158893154222e+00 1.152555316263e+00 1.146166653221e+00 1.139735364195e+00 1.133248410248e+00 1.126724605090e+00 1.120151765654e+00 1.113540217391e+00 1.106893156652e+00 1.100199837417e+00 1.093482686657e+00 1.086724518867e+00 1.079940582666e+00 1.073130652765e+00 1.066287671975e+00 1.059434456476e+00 1.052549381142e+00 1.045654763296e+00 1.038746689482e+00 1.031821943564e+00 1.024900662562e+00 1.017962773793e+00 1.011034412051e+00 1.004106018032e+00 9.971791214739e-01 9.902733623385e-01 9.833695922207e-01 9.764960433834e-01 9.696376129929e-01 9.628072242110e-01 9.560171408987e-01 9.492498816884e-01 9.425382646750e-01 9.358624326140e-01 9.292417990699e-01 9.226825467668e-01 9.161746662285e-01 9.097482857133e-01 9.033832094220e-01 8.971047120457e-01 8.909125357361e-01 8.848032038882e-01 8.788064863150e-01 8.728991769151e-01 8.671139247995e-01 8.614435106899e-01 8.558917012124e-01 8.504840665150e-01 8.451990831189e-01 8.400740103031e-01 8.350938187625e-01 8.302729979118e-01 8.256280558988e-01 8.211441036896e-01 8.168560583159e-01 8.127478821304e-01 8.088379781865e-01 8.051374035127e-01 8.016352508621e-01 7.983645833550e-01 7.953065395360e-01 7.924853955150e-01 7.899029466552e-01 7.875554687725e-01 7.854708840800e-01 7.836283949700e-01 7.820549673027e-01 7.807458186228e-01 7.797012039377e-01 7.789421166598e-01 7.784483432683e-01 7.782469797393e-01 7.783259657916e-01 7.786887060781e-01 7.793503126624e-01 7.802908365336e-01 7.815342780211e-01 7.830622962618e-01 7.848845710437e-01 7.870024402556e-01 7.894007637005e-01 7.921001337419e-01 7.950768955316e-01 7.983409044393e-01 8.018885780952e-01 8.057067659881e-01 8.098069854143e-01 8.141670705950e-01 8.187969157224e-01 8.236840083894e-01 8.288199640329e-01 8.342096976530e-01 8.398317870397e-01 8.456929864944e-01 8.517784150896e-01 8.580821873981e-01 8.646022018023e-01 8.713192530706e-01 8.782395885599e-01 8.853433751480e-01 8.926282993700e-01 9.000869919645e-01 9.077034407847e-01 9.154813888566e-01 9.233997140611e-01 9.314572871626e-01 9.396435738565e-01 9.479476304782e-01 9.563657058354e-01 9.648807348391e-01 9.734934546034e-01 9.821886153904e-01 9.909585510790e-01 9.997970875873e-01 1.008689663372e+00 1.017635593642e+00 1.026618763217e+00 1.035634615956e+00 1.044674109740e+00 1.053725441938e+00 1.062786410134e+00 1.071841146104e+00 1.080888255011e+00 1.089914551279e+00 1.098912767284e+00 1.107878675511e+00 1.116796451799e+00 1.125667276935e+00 1.134474972010e+00 1.143216920869e+00 1.151885882926e+00 1.160467689259e+00 1.168965409445e+00 1.177360648065e+00 1.185652926101e+00 1.193835450490e+00 1.201894231118e+00 1.209832700610e+00 1.217632968491e+00 1.225296385643e+00 1.232814317972e+00 1.240174641470e+00 1.247382459965e+00 1.254418568984e+00 1.261285806496e+00 1.267976129510e+00 1.274477637300e+00 1.280796525840e+00 1.286913665113e+00 1.292833436984e+00 1.298546905752e+00 1.304043812608e+00 1.309331131071e+00 1.314389496790e+00 1.319225175657e+00 1.323829983072e+00 1.328192029425e+00 1.332322539298e+00 1.336199711683e+00 1.339832089280e+00 1.343212370634e+00 1.346329123862e+00 1.349194723258e+00 1.351788338283e+00 1.354117746787e+00 1.356178476031e+00 1.357958677090e+00 1.359472118214e+00 1.360698863423e+00 1.361647060327e+00 1.362313878406e+00 1.362689222465e+00 1.362785904674e+00 1.362587384095e+00 1.362099820126e+00 1.361325073879e+00 1.360249782289e+00 1.358891950708e+00 1.357232750766e+00 1.355280089620e+00 1.353039852856e+00 1.350495389798e+00 1.347667984939e+00 1.344539373950e+00 1.341120154853e+00 1.337414951549e+00 1.333409034377e+00 1.329125283929e+00 1.324546061730e+00 1.319681990874e+00 1.314540168139e+00 1.309105463373e+00 1.303403125286e+00 1.297415930140e+00 1.291155224485e+00 1.284631029124e+00 1.277826792107e+00 1.270770863358e+00 1.263446155671e+00 1.255866182378e+00 1.248039714313e+00 1.239954213098e+00 1.231636093787e+00 1.223072494249e+00 1.214275968554e+00 1.205258209046e+00 1.196008479468e+00 1.186553190012e+00 1.176881211027e+00 1.167007736235e+00 1.156942743839e+00 1.146681427569e+00 1.136247924148e+00 1.125635133431e+00 1.114860177260e+00 1.103932465566e+00 1.092853145905e+00 1.081644712002e+00 1.070303738993e+00 1.058850595366e+00 1.047293400762e+00 1.035641025858e+00 1.023914134425e+00 1.012113265890e+00 1.000264169917e+00 9.883736976678e-01 9.764569553281e-01 9.645356121145e-01 9.526164684300e-01 9.407276989311e-01 9.288781831421e-01 9.170925539952e-01 9.053904218855e-01 8.937863698085e-01 8.823133903780e-01 8.709823451740e-01 8.598256269275e-01 8.488646086974e-01 8.381222239427e-01 8.276353683457e-01 8.174170141799e-01 8.075096796445e-01 7.979345307726e-01 7.887228158506e-01 7.799113758714e-01 7.715185807587e-01 7.635908911643e-01 7.561485139109e-01 7.492260756380e-01 7.428585258196e-01 7.370659741755e-01 7.318901316097e-01 7.273461167904e-01 7.234674421666e-01 7.202770576850e-01 7.177892046838e-01 7.160334624008e-01 7.150127555419e-01 7.147478017648e-01 7.152423964192e-01 7.164993068584e-01 7.185255507229e-01 7.213062948240e-01 7.248450764027e-01 7.291213480668e-01 7.341239168323e-01 7.398336538928e-01 7.462219757402e-01 7.532714416481e-01 7.609436296460e-01 7.692141918174e-01 7.780441862832e-01 7.873965020977e-01 7.972402319936e-01 8.075230454910e-01 8.182175226697e-01 8.292715253115e-01 8.406459981849e-01 8.523022882214e-01 8.641843642153e-01 8.762643821739e-01 8.884843136970e-01 9.008083765803e-01 9.131945729313e-01 9.255904824938e-01 9.379680360954e-01 9.502727170240e-01 9.624712412061e-01 9.745263323183e-01 9.863890317795e-01 9.980362099241e-01 1.009420935309e+00 1.020514968534e+00 1.031285862377e+00 1.041698215703e+00 1.051730969247e+00 1.061350894964e+00 1.070538598943e+00 1.079269461986e+00 1.087525986513e+00 1.095292009513e+00 1.102550209998e+00 1.109295772344e+00 1.115513049156e+00 1.121203240467e+00 1.126361458816e+00 1.130987055946e+00 1.135088797035e+00 1.138666375702e+00 1.141736901868e+00 1.144306022729e+00 1.146390263771e+00 1.148011654855e+00 1.149177956341e+00 1.149923458389e+00 1.150257363239e+00 1.150208598076e+00 1.149803947784e+00 1.149053037302e+00 1.147996745288e+00 1.146642373349e+00 1.145015927024e+00 1.143141843312e+00 1.141021281705e+00 1.138686486369e+00 1.136136063228e+00 1.133380108674e+00 1.130427815146e+00 1.127270270168e+00 1.123917180959e+00 1.120352671201e+00 1.116571195711e+00 1.112564102254e+00 1.108313344734e+00 1.103810153230e+00 1.099030152023e+00 1.093965988690e+00 1.088596910940e+00 1.082912314612e+00 1.076904358305e+00 1.070561049818e+00 1.063889272092e+00 1.056884478274e+00 1.049564806244e+00 1.041948218796e+00 1.034056253700e+00 1.025936822412e+00 1.017623201298e+00 1.009178934351e+00 1.000667250792e+00 9.921564477853e-01 9.837390582246e-01 9.754927511748e-01 9.675220393898e-01 9.599215781239e-01 9.527941353038e-01 9.462463920612e-01 9.403687392175e-01 9.352653044080e-01 9.310138502397e-01 9.276910980623e-01 9.253614080224e-01 9.240623562475e-01 9.238306272855e-01 9.246674798979e-01 9.265672044764e-01 9.294996797025e-01 9.334154651427e-01 9.382581767008e-01 9.439396136461e-01 9.503788447317e-01 9.574693756275e-01 9.651048939096e-01 9.731765607922e-01 9.815597947014e-01 9.901510599865e-01 9.988257754431e-01 1.007474369990e+00 1.015994152079e+00 1.024270273718e+00 1.032216205455e+00 1.039729166438e+00 1.046727370359e+00 1.053127143480e+00 1.058847225904e+00 1.063827149692e+00 1.067991919823e+00 1.071291672338e+00 1.073673737203e+00 1.075092629745e+00 1.075524860854e+00 1.074937099937e+00 1.073331077765e+00 1.070704869818e+00 1.067079603998e+00 1.062498343685e+00 1.057008774257e+00 1.050697278532e+00 1.043651959029e+00 1.035995956484e+00 1.027868488646e+00 1.019415536237e+00 1.010822247382e+00 1.002259407624e+00 9.939197457510e-01 9.859919712959e-01 9.786502179188e-01 9.720682461785e-01 9.663748508780e-01 9.616905276127e-01 9.580827405564e-01 9.555830019776e-01 9.541894642376e-01 9.538409749391e-01 9.544605977555e-01 9.559232217364e-01 9.580912041270e-01 9.608149844168e-01 9.639340082269e-01 9.673144569671e-01 9.708214444352e-01 9.743638198144e-01 9.778745510102e-01 9.813199209202e-01 9.847162588535e-01 9.880926749742e-01 9.915252717511e-01 9.950951106184e-01 9.988911258200e-01 1.003006192354e+00 1.007497329646e+00 1.012411975014e+00 1.017739698658e+00 1.023434610137e+00 1.029408310261e+00 1.035518198834e+00 1.041607190616e+00 1.047483551827e+00 1.052964180195e+00 1.057879647626e+00 1.062086856441e+00 1.065507523123e+00 1.068105137768e+00 1.069927512034e+00 1.068564355735e+00 1.063855940237e+00 1.059481996676e+00 1.058767250131e+00 1.062443757453e+00 1.068211637292e+00 1.072411044223e+00 1.072548972872e+00 1.068970175981e+00 1.064619994664e+00 1.063057057827e+00 1.065969933471e+00 1.071922960907e+00 1.077271919996e+00 1.078554346395e+00 1.074637887056e+00 1.067288971892e+00 1.059871708581e+00 1.054997216088e+00 1.052626253859e+00 1.050052572171e+00 1.043769921636e+00 1.031846039483e+00 1.015249389319e+00 9.973660204932e-01 9.819261685903e-01 9.706157721206e-01 9.620804629167e-01 9.531027807379e-01 9.410553428567e-01 9.258777064414e-01 9.102997495834e-01 8.981014044528e-01 8.914940908238e-01 8.895084096300e-01 8.886619771278e-01 8.854244984678e-01 8.786423949260e-01 8.703139631640e-01 8.642585640338e-01 8.635141181188e-01 8.682256985830e-01 8.756858868780e-01 8.825139316251e-01 8.872638337404e-01 8.915638608506e-01 8.990961350955e-01 9.130076275338e-01 9.335047080850e-01 9.575194124253e-01 9.806890730448e-01 1.000032744827e+00 1.015507554465e+00 1.029619294418e+00 1.045386356680e+00 1.063975337653e+00 1.083685553251e+00 1.101015650906e+00 1.112952413363e+00 1.118930721455e+00 1.121277619836e+00 1.123808354236e+00 1.129411650041e+00 1.138183555382e+00 1.147402154914e+00 1.153360704950e+00 1.153729260284e+00 1.148854715958e+00 1.141276089399e+00 1.133778037153e+00 1.127211819900e+00 1.119602943544e+00 1.107260915762e+00 1.087169596592e+00 1.059148334017e+00 1.026564394334e+00 9.951320835523e-01 9.701526575025e-01 9.537021121223e-01 9.432399663627e-01 9.178670904833e-01 8.507349928356e-01 7.869610170457e-01 7.732378157330e-01 8.058418951085e-01 8.359664389173e-01 8.249951011874e-01 7.745670726603e-01 7.248716328472e-01 7.226795085625e-01 7.685148810633e-01 8.163364092719e-01 8.259294202526e-01 7.934946476032e-01 7.521838092768e-01 7.465816744657e-01 7.855495549117e-01 8.314579236092e-01 8.436375327818e-01 8.139470884062e-01 7.747528631189e-01 7.781996660042e-01 8.419453954081e-01 9.253348116173e-01 9.742357814324e-01 9.615722523924e-01 8.991431334297e-01 8.339136407211e-01 8.208698700211e-01 8.709498062124e-01 9.416994471543e-01 9.880910217913e-01 9.961983042978e-01 9.829046166960e-01 9.761839853457e-01 9.873184172880e-01 1.000507142390e+00 9.927042012895e-01 9.604326000697e-01 9.298802553279e-01 9.387395485747e-01 9.951730164488e-01 1.063104579791e+00 1.095310670352e+00 1.067938267682e+00 9.945647177271e-01 9.232177600966e-01 9.063564290931e-01 9.482199230828e-01 1.000039326352e+00 1.013499233758e+00 9.774256912223e-01 9.218159248817e-01 8.956660609127e-01 9.187666651255e-01 9.568204743806e-01 9.594898133983e-01 9.056625708053e-01 8.216569450248e-01 7.729572979645e-01 8.064612657412e-01 8.867841051293e-01 9.397819289943e-01 9.213007668803e-01 8.385066831324e-01 7.495738638869e-01 7.319084766891e-01 7.960117270934e-01 8.709060013461e-01 8.930002029198e-01 8.516916185587e-01 7.906549936146e-01 7.788740879519e-01 8.368295100056e-01 9.085167851128e-01 9.304625986406e-01 8.846059368408e-01 8.109605776010e-01 7.891029295034e-01 8.573496177435e-01 9.575886634547e-01 1.008959738302e+00 9.743289548094e-01 8.767059029011e-01 7.967502781637e-01 8.179775510173e-01 9.194600419448e-01 1.005364026666e+00 1.009850379430e+00 9.299659538422e-01 8.273308334798e-01 8.010620725223e-01 8.829389140018e-01 9.914228023479e-01 1.039203634265e+00 9.966924802776e-01 8.983670398114e-01 8.309270266467e-01 8.659844571019e-01 9.687247832212e-01 1.048998978990e+00 1.052835580389e+00 9.846703835850e-01 9.000936495140e-01 8.717058091817e-01 9.167349479700e-01 9.775690721792e-01 9.922745533766e-01 9.428123022677e-01 8.601298743412e-01 8.048006359075e-01 8.141950620830e-01 8.589928542949e-01 8.820311264886e-01 8.540473509922e-01 7.895569033349e-01 7.412863026516e-01
 1.849024347382e+00 1.847683719102e+00 1.846640358072e+00 1.846781031139e+00 1.847758081611e+00 1.848358529523e+00 1.847758281548e+00 1.846360483324e+00 1.845390726332e+00 1.845624084715e+00 1.846587935258e+00 1.847036557495e+00 1.846241490863e+00 1.844748422580e+00 1.843822233426e+00 1.844141390950e+00 1.845083940875e+00 1.845363443889e+00 1.844356312645e+00 1.842759338497e+00 1.841873522685e+00 1.842260253675e+00 1.843152592811e+00 1.843250359643e+00 1.842063412641e+00 1.840412456224e+00 1.839583219918e+00 1.840010019595e+00 1.840826994251e+00 1.840763920290e+00 1.839449582446e+00 1.837783163851e+00 1.837023088162e+00 1.837489988605e+00 1.838235915346e+00 1.838015309546e+00 1.836569211865e+00 1.834901189566e+00 1.834246279569e+00 1.834782521115e+00 1.835440472356e+00 1.835016130948e+00 1.833432615474e+00 1.831812711753e+00 1.831306497875e+00 1.831891769093e+00 1.832404933213e+00 1.831766434072e+00 1.830094649327e+00 1.828567652275e+00 1.828192426732e+00 1.828764501657e+00 1.829111003751e+00 1.828308318520e+00 1.826610773894e+00 1.825171950338e+00 1.824858869460e+00 1.825383704014e+00 1.825604063166e+00 1.824690037577e+00 1.822960170019e+00 1.821553289386e+00 1.821273494455e+00 1.821776637831e+00 1.821913272611e+00 1.820885683582e+00 1.819070319772e+00 1.817653426859e+00 1.817428926142e+00 1.817951779337e+00 1.817987975918e+00 1.816781185389e+00 1.814844947198e+00 1.813452902743e+00 1.813326343117e+00 1.813858703941e+00 1.813724408785e+00 1.812275827654e+00 1.810231279523e+00 1.808931895037e+00 1.808928660646e+00 1.809400108791e+00 1.809011935608e+00 1.807317680162e+00 1.805238833872e+00 1.804087230873e+00 1.804175494469e+00 1.804496358006e+00 1.803805825996e+00 1.801928596520e+00 1.799918297662e+00 1.798935311401e+00 1.799033258591e+00 1.799129664955e+00 1.798165006749e+00 1.796208879124e+00 1.794337793881e+00 1.793489546538e+00 1.793505809275e+00 1.793347540394e+00 1.792193808985e+00 1.790262590109e+00 1.788540359549e+00 1.787739586782e+00 1.787599185023e+00 1.787207760727e+00 1.785952937927e+00 1.784102863864e+00 1.782481129678e+00 1.781634520412e+00 1.781301724886e+00 1.780726728456e+00 1.779427694494e+00 1.777649548241e+00 1.776072150961e+00 1.775127478731e+00 1.774601370800e+00 1.773880314205e+00 1.772563815827e+00 1.770841353006e+00 1.769271047598e+00 1.768209795894e+00 1.767498059712e+00 1.766652580051e+00 1.765338247443e+00 1.763673639793e+00 1.762089183025e+00 1.760895494062e+00 1.760001632908e+00 1.759045816458e+00 1.757745605365e+00 1.756139937423e+00 1.754532579640e+00 1.753196899270e+00 1.752124080353e+00 1.751061053256e+00 1.749764818291e+00 1.748210240321e+00 1.746587830728e+00 1.745124864949e+00 1.743877480838e+00 1.742697402060e+00 1.741384121541e+00 1.739871670204e+00 1.738254796530e+00 1.736692365424e+00 1.735279988029e+00 1.733966253734e+00 1.732609932753e+00 1.731119478534e+00 1.729512260687e+00 1.727883472811e+00 1.726331688095e+00 1.724874274901e+00 1.723435115633e+00 1.721925174582e+00 1.720320605061e+00 1.718659382132e+00 1.717006932869e+00 1.715406779513e+00 1.713847783014e+00 1.712279033447e+00 1.710659627760e+00 1.708982303734e+00 1.707264575401e+00 1.705548103932e+00 1.703866054603e+00 1.702208150185e+00 1.700541618975e+00 1.698834660970e+00 1.697074090985e+00 1.695279728523e+00 1.693493829632e+00 1.691736931283e+00 1.689990518826e+00 1.688228273879e+00 1.686421260486e+00 1.684572012987e+00 1.682713595303e+00 1.680871070447e+00 1.679040464844e+00 1.677196021062e+00 1.675324396566e+00 1.673424233590e+00 1.671513342457e+00 1.669606610293e+00 1.667695046539e+00 1.665763822327e+00 1.663812980588e+00 1.661849669683e+00 1.659883047250e+00 1.657914737450e+00 1.655930122742e+00 1.653917432588e+00 1.651885524286e+00 1.649850428044e+00 1.647815274412e+00 1.645774149922e+00 1.643712969085e+00 1.641623276124e+00 1.639518764306e+00 1.637413277311e+00 1.635304470298e+00 1.633181650688e+00 1.631037401234e+00 1.628871570262e+00 1.626696185043e+00 1.624519509353e+00 1.622331463106e+00 1.620122081969e+00 1.617892758566e+00 1.615649390945e+00 1.613400230355e+00 1.611143506445e+00 1.608869863975e+00 1.606571649806e+00 1.604259227441e+00 1.601940114234e+00 1.599611173682e+00 1.597267568820e+00 1.594902963888e+00 1.592518761957e+00 1.590126138690e+00 1.587728688945e+00 1.585314706501e+00 1.582880592599e+00 1.580430735641e+00 1.577967246539e+00 1.575498309239e+00 1.573018033050e+00 1.570516336982e+00 1.567997124106e+00 1.565469397541e+00 1.562931005525e+00 1.560381700673e+00 1.557816155918e+00 1.555231356257e+00 1.552636873372e+00 1.550032837897e+00 1.547414435194e+00 1.544780077193e+00 1.542132068956e+00 1.539468476378e+00 1.536793429921e+00 1.534106185947e+00 1.531400982542e+00 1.528680760497e+00 1.525950051241e+00 1.523202771769e+00 1.520442996594e+00 1.517668109434e+00 1.514877170907e+00 1.512073125061e+00 1.509256083019e+00 1.506421571975e+00 1.503574512873e+00 1.500715383818e+00 1.497840379163e+00 1.494950982203e+00 1.492045410193e+00 1.489125196619e+00 1.486193266021e+00 1.483248650956e+00 1.480286394828e+00 1.477310600330e+00 1.474318930150e+00 1.471312109644e+00 1.468293810989e+00 1.465261684087e+00 1.462212089376e+00 1.459147382102e+00 1.456068383874e+00 1.452974700365e+00 1.449868532054e+00 1.446747140844e+00 1.443608028405e+00 1.440455045443e+00 1.437287544410e+00 1.434102942699e+00 1.430905532628e+00 1.427693033784e+00 1.424464613730e+00 1.421222734580e+00 1.417965541055e+00 1.414691111520e+00 1.411402942262e+00 1.408100197291e+00 1.404781527115e+00 1.401450089608e+00 1.398103466836e+00 1.394740256371e+00 1.391363028220e+00 1.387968817563e+00 1.384559326212e+00 1.381137582460e+00 1.377700187212e+00 1.374247991001e+00 1.370780572026e+00 1.367294968126e+00 1.363795722554e+00 1.360282519069e+00 1.356754481279e+00 1.353211465988e+00 1.349652373775e+00 1.346077307137e+00 1.342486416970e+00 1.338882433479e+00 1.335261424911e+00 1.331627091917e+00 1.327976603929e+00 1.324310156674e+00 1.320629124785e+00 1.316930582315e+00 1.313218779164e+00 1.309493715517e+00 1.305752122400e+00 1.301993037158e+00 1.298219430383e+00 1.294429703543e+00 1.290626520125e+00 1.286808311349e+00 1.282974985318e+00 1.279123282463e+00 1.275257321971e+00 1.271375621637e+00 1.267480311611e+00 1.263570393431e+00 1.259642656959e+00 1.255699264692e+00 1.251741143660e+00 1.247767682818e+00 1.243780032043e+00 1.239776226081e+00 1.235756158857e+00 1.231721371093e+00 1.227670575321e+00 1.223605305500e+00 1.219524552903e+00 1.215428394571e+00 1.211317131905e+00 1.207190279388e+00 1.203047112507e+00 1.198890791554e+00 1.194718224966e+00 1.190530581620e+00 1.186327458891e+00 1.182108433314e+00 1.177874869463e+00 1.173627322660e+00 1.169363266527e+00 1.165084947954e+00 1.160790441987e+00 1.156480286965e+00 1.152157017891e+00 1.147818206327e+00 1.143463986028e+00 1.139094708361e+00 1.134710377882e+00 1.130312626599e+00 1.125898565019e+00 1.121469480546e+00 1.117026010905e+00 1.112567811850e+00 1.108095266711e+00 1.103608639965e+00 1.099105862141e+00 1.094589181576e+00 1.090058005600e+00 1.085512266973e+00 1.080953229382e+00 1.076379007738e+00 1.071789487290e+00 1.067186765366e+00 1.062569863393e+00 1.057938831481e+00 1.053294091460e+00 1.048633221092e+00 1.043958662378e+00 1.039271327371e+00 1.034571068665e+00 1.029855887524e+00 1.025127037702e+00 1.020382996719e+00 1.015626673075e+00 1.010857020580e+00 1.006074104616e+00 1.001276527195e+00 9.964660009987e-01 9.916425168140e-01 9.868052782654e-01 9.819561998361e-01 9.770936244617e-01 9.722170637016e-01 9.673277321539e-01 9.624258390306e-01 9.575128146120e-01 9.525877730756e-01 9.476479912385e-01 9.426959623150e-01 9.377324591265e-01 9.327558190756e-01 9.277689741745e-01 9.227695278088e-01 9.177591987570e-01 9.127359820532e-01 9.077006251945e-01 9.026558479248e-01 8.975991858550e-01 8.925312195811e-01 8.874527332088e-01 8.823618863297e-01 8.772613002587e-01 8.721503889955e-01 8.670297249983e-01 8.618983067437e-01 8.567569372226e-01 8.516046766760e-01 8.464435107722e-01 8.412736495400e-01 8.360941262104e-01 8.309056659232e-01 8.257072765288e-01 8.205009121581e-01 8.152864404942e-01 8.100633243069e-01 8.048318455937e-01 7.995927513113e-01 7.943471319423e-01 7.890931953200e-01 7.838325581608e-01 7.785659079401e-01 7.732911247874e-01 7.680101873834e-01 7.627250529162e-01 7.574327831345e-01 7.521359293280e-01 7.468335075282e-01 7.415253578145e-01 7.362147487409e-01 7.308991181812e-01 7.255788181258e-01 7.202557778109e-01 7.149300256099e-01 7.096011631608e-01 7.042703679839e-01 6.989369736745e-01 6.936017817671e-01 6.882670412814e-01 6.829304680890e-01 6.775940470617e-01 6.722576780324e-01 6.669223396305e-01 6.615883911668e-01 6.562558048090e-01 6.509259340142e-01 6.455985117754e-01 6.402748378784e-01 6.349559793379e-01 6.296404824138e-01 6.243312526986e-01 6.190276062030e-01 6.137294806827e-01 6.084407057462e-01 6.031581849674e-01 5.978847673550e-01 5.926215257747e-01 5.873668183250e-01 5.821258513488e-01 5.768954066799e-01 5.716778244149e-01 5.664740131564e-01 5.612846676059e-01 5.561114642287e-01 5.509540266828e-01 5.458153054785e-01 5.406957903783e-01 5.355944557932e-01 5.305153553182e-01 5.254578748028e-01 5.204239910126e-01 5.154157089550e-01 5.104319141312e-01 5.054769509341e-01 5.005506822062e-01 4.956533424117e-01 4.907900425780e-01 4.859583909193e-01 4.811623916109e-01 4.764038160564e-01 4.716817357698e-01 4.670032129492e-01 4.623634149664e-01 4.577691870021e-01 4.532211883071e-01 4.487200433862e-01 4.442716222547e-01 4.398724070070e-01 4.355284299828e-01 4.312431759119e-01 4.270145745841e-01 4.228499161295e-01 4.187472571442e-01 4.147125392960e-01 4.107479339082e-01 4.068522072554e-01 4.030351913075e-01 3.992922407769e-01 3.956310481532e-01 3.920539031931e-01 3.885600779315e-01 3.851595525258e-01 3.818481491571e-01 3.786333546682e-01 3.755174547596e-01 3.725006174866e-01 3.695916199341e-01 3.667881218964e-01 3.640961340080e-01 3.615187989576e-01 3.590560727586e-01 3.567177099481e-01 3.544988736984e-01 3.524081495786e-01 3.504458613444e-01 3.486138768884e-01 3.469188857875e-01 3.453580506774e-01 3.439394118824e-01 3.426606917711e-01 3.415252590912e-01 3.405373879375e-01 3.396952722433e-01 3.390047811644e-01 3.384633187243e-01 3.380737328343e-01 3.378385283124e-01 3.377548656244e-01 3.378286410256e-01 3.380543588798e-01 3.384356073312e-01 3.389725341951e-01 3.396619962098e-01 3.405084127290e-01 3.415048208401e-01 3.426549080908e-01 3.439558151279e-01 3.454055712274e-01 3.470063501702e-01 3.487491118812e-01 3.506398614636e-01 3.526711412527e-01 3.548430289819e-01 3.571545441939e-01 3.595976276668e-01 3.621782663933e-01 3.648858785484e-01 3.677227369909e-01 3.706846655127e-01 3.737667080187e-01 3.769715993939e-01 3.802885438133e-01 3.837214211379e-01 3.872655809762e-01 3.909141443289e-01 3.946707923700e-01 3.985256574730e-01 4.024829873832e-01 4.065345031483e-01 4.106779011451e-01 4.149147979596e-01 4.192347126198e-01 4.236439749178e-01 4.281317009648e-01 4.327000953412e-01 4.373471991645e-01 4.420648517925e-01 4.468595989992e-01 4.517192952876e-01 4.566475299937e-01 4.616410895155e-01 4.666946276991e-01 4.718131781957e-01 4.769846820492e-01 4.822158471223e-01 4.875000539933e-01 4.928347890413e-01 4.982239348901e-01 5.036552807673e-01 5.091381024413e-01 5.146630442110e-01 5.202302443310e-01 5.258429381052e-01 5.314887353519e-01 5.371785870640e-01 5.429022901528e-01 5.486598120394e-01 5.544542899090e-01 5.602759593943e-01 5.661342630216e-01 5.720174221655e-01 5.779304513011e-01 5.838709282325e-01 5.898342433259e-01 5.958265127904e-01 6.018357861438e-01 6.078727802334e-01 6.139291061780e-01 6.200019222283e-01 6.260993802567e-01 6.322082726177e-01 6.383398822032e-01 6.444825471534e-01 6.506406651283e-01 6.568164590148e-01 6.629985635815e-01 6.691992384467e-01 6.754059922671e-01 6.816253059612e-01 6.878554340089e-01 6.940889485895e-01 7.003370922069e-01 7.065856526934e-01 7.128440316545e-01 7.191071328200e-01 7.253719497027e-01 7.316460457017e-01 7.379173439809e-01 7.441961460714e-01 7.504735316754e-01 7.567514359735e-01 7.630329413756e-01 7.693081563632e-01 7.755892952192e-01 7.818633953890e-01 7.881367835311e-01 7.944081899084e-01 8.006719841865e-01 8.069376084463e-01 8.131923988926e-01 8.194450653664e-01 8.256908724709e-01 8.319276907161e-01 8.381627165667e-01 8.443829495368e-01 8.506003338378e-01 8.568050199581e-01 8.629996418837e-01 8.691875492519e-01 8.753600495260e-01 8.815257966491e-01 8.876762333073e-01 8.938156447009e-01 8.999424691042e-01 9.060536371734e-01 9.121545712844e-01 9.182356403175e-01 9.243057993647e-01 9.303591781635e-01 9.363942362328e-01 9.424166695028e-01 9.484175905268e-01 9.544038467693e-01 9.603701045710e-01 9.663176989108e-01 9.722482765512e-01 9.781550944863e-01 9.840454079146e-01 9.899125941399e-01 9.957579937971e-01 1.001584546405e+00 1.007385079974e+00 1.013166112669e+00 1.018921294680e+00 1.024653918813e+00 1.030363615586e+00 1.036045486690e+00 1.041705954040e+00 1.047336960423e+00 1.052943308760e+00 1.058523286326e+00 1.064074353574e+00 1.069600780493e+00 1.075095762454e+00 1.080565189713e+00 1.086003013403e+00 1.091411738983e+00 1.096792693445e+00 1.102139319928e+00 1.107459120397e+00 1.112743509530e+00 1.117997734383e+00 1.123219622118e+00 1.128407404988e+00 1.133563505605e+00 1.138683768129e+00 1.143771639341e+00 1.148823614202e+00 1.153839627683e+00 1.158821162739e+00 1.163764807895e+00 1.168673318311e+00 1.173542867164e+00 1.178376368115e+00 1.183171752649e+00 1.187926860037e+00 1.192644822158e+00 1.197321154546e+00 1.201959095184e+00 1.206556190974e+00 1.211112165299e+00 1.215626277998e+00 1.220097758978e+00 1.224529059837e+00 1.228915297175e+00 1.233258811300e+00 1.237558994530e+00 1.241813928835e+00 1.246025573540e+00 1.250190794501e+00 1.254311169384e+00 1.258385328810e+00 1.262412312557e+00 1.266392067270e+00 1.270323374656e+00 1.274208808864e+00 1.278044109953e+00 1.281831072851e+00 1.285569095923e+00 1.289255276119e+00 1.292894013862e+00 1.296480022220e+00 1.300014850635e+00 1.303498562172e+00 1.306929078772e+00 1.310308424091e+00 1.313632440677e+00 1.316905585844e+00 1.320123585528e+00 1.323285823787e+00 1.326395183331e+00 1.329447268581e+00 1.332446024997e+00 1.335385477507e+00 1.338270509569e+00 1.341098194044e+00 1.343867241072e+00 1.346578948966e+00 1.349231086254e+00 1.351825624718e+00 1.354359856078e+00 1.356834756962e+00 1.359250308858e+00 1.361603506377e+00 1.363898056466e+00 1.366129076188e+00 1.368298877530e+00 1.370406429867e+00 1.372449451906e+00 1.374432628534e+00 1.376349334522e+00 1.378203619128e+00 1.379993919793e+00 1.381716990751e+00 1.383378635167e+00 1.384971946582e+00 1.386500305907e+00 1.387962842932e+00 1.389356920200e+00 1.390686667623e+00 1.391945609927e+00 1.393139252445e+00 1.394263128607e+00 1.395319304735e+00 1.396307055725e+00 1.397222703740e+00 1.398072449035e+00 1.398850187556e+00 1.399557304393e+00 1.400195731998e+00 1.400759955245e+00 1.401255999734e+00 1.401677391134e+00 1.402029110674e+00 1.402306927999e+00 1.402511999917e+00 1.402646071814e+00 1.402703613613e+00 1.402690440705e+00 1.402601740677e+00 1.402439176869e+00 1.402203398801e+00 1.401890492065e+00 1.401506179765e+00 1.401042848328e+00 1.400504960682e+00 1.399892138551e+00 1.399201666452e+00 1.398438306609e+00 1.397593553173e+00 1.396674899804e+00 1.395680200750e+00 1.394606188180e+00 1.393456116421e+00 1.392227449299e+00 1.390923096524e+00 1.389538797515e+00 1.388075812935e+00 1.386536426124e+00 1.384916521704e+00 1.383221331250e+00 1.381444000211e+00 1.379590064901e+00 1.377657286209e+00 1.375644123057e+00 1.373553989873e+00 1.371382922691e+00 1.369133945946e+00 1.366804650567e+00 1.364395546363e+00 1.361909451235e+00 1.359341412723e+00 1.356696353152e+00 1.353971236689e+00 1.351167096450e+00 1.348284316999e+00 1.345320988276e+00 1.342281190997e+00 1.339160119384e+00 1.335961483714e+00 1.332683806139e+00 1.329327986004e+00 1.325893793834e+00 1.322380069863e+00 1.318791504818e+00 1.315122245634e+00 1.311377555879e+00 1.307556064938e+00 1.303655718749e+00 1.299683250532e+00 1.295629430485e+00 1.291503389268e+00 1.287300655707e+00 1.283021894953e+00 1.278671513551e+00 1.274242978400e+00 1.269745226621e+00 1.265172455180e+00 1.260527210224e+00 1.255812785716e+00 1.251022041197e+00 1.246167430323e+00 1.241237777486e+00 1.236241040914e+00 1.231177235022e+00 1.226041759343e+00 1.220846020891e+00 1.215578062473e+00 1.210250383578e+00 1.204857970524e+00 1.199399508068e+00 1.193885916949e+00 1.188304637448e+00 1.182670639528e+00 1.176973321280e+00 1.171220334092e+00 1.165416280670e+00 1.159550442597e+00 1.153639803107e+00 1.147672024447e+00 1.141657790933e+00 1.135598269270e+00 1.129484780929e+00 1.123337345469e+00 1.117138359298e+00 1.110904583038e+00 1.104632129852e+00 1.098316971858e+00 1.091978674537e+00 1.085596371123e+00 1.079193289200e+00 1.072760759857e+00 1.066299251733e+00 1.059826642398e+00 1.053322239679e+00 1.046811848218e+00 1.040283925654e+00 1.033742855771e+00 1.027203670545e+00 1.020648137274e+00 1.014105323812e+00 1.007556098092e+00 1.001016857718e+00 9.944943233834e-01 9.879747949171e-01 9.814874902116e-01 9.750122086870e-01 9.685693421847e-01 9.621613086259e-01 9.557795546381e-01 9.494530219503e-01 9.431598011306e-01 9.369256878173e-01 9.307475892102e-01 9.246237269857e-01 9.185803924134e-01 9.125956105940e-01 9.067012986728e-01 9.008867869273e-01 8.951597327807e-01 8.895393426061e-01 8.840076511157e-01 8.786002120894e-01 8.732999063620e-01 8.681223484763e-01 8.630822272667e-01 8.581654635368e-01 8.534060665534e-01 8.487858779976e-01 8.443272043629e-01 8.400364928621e-01 8.359054759050e-01 8.319671802442e-01 8.282002155805e-01 8.246331759090e-01 8.212652684729e-01 8.180943105796e-01 8.151493435529e-01 8.124085320963e-01 8.099030207873e-01 8.076253567540e-01 8.055800066174e-01 8.037877109544e-01 8.022300976013e-01 8.009371389980e-01 7.998958785374e-01 7.991145264316e-01 7.986076030431e-01 7.983588041496e-01 7.983946013994e-01 7.986974579105e-01 7.992809847654e-01 8.001481924478e-01 8.012873125136e-01 8.027198907174e-01 8.044248482175e-01 8.064171518009e-01 8.086927678489e-01 8.112432132719e-01 8.140806396502e-01 8.171862783385e-01 8.205736521084e-01 8.242295066458e-01 8.281506890953e-01 8.323432138249e-01 8.367870710275e-01 8.414925051844e-01 8.464444748491e-01 8.516407791159e-01 8.570799470906e-01 8.627444441018e-01 8.686421320589e-01 8.747546760027e-01 8.810805607934e-01 8.876131965802e-01 8.943392031656e-01 9.012618074051e-01 9.083601935951e-01 9.156359219117e-01 9.230773238156e-01 9.306745942529e-01 9.384249986039e-01 9.463105171963e-01 9.543335239324e-01 9.624778975180e-01 9.707373329672e-01 9.791040483846e-01 9.875657309540e-01 9.961200971415e-01 1.004750667772e+00 1.013454846159e+00 1.022220951916e+00 1.031039328312e+00 1.039905489622e+00 1.048804423130e+00 1.057735465998e+00 1.066682177642e+00 1.075640291235e+00 1.084602834835e+00 1.093555240774e+00 1.102497726538e+00 1.111412592198e+00 1.120299348738e+00 1.129147193665e+00 1.137944210014e+00 1.146692302536e+00 1.155370980326e+00 1.163982453230e+00 1.172516005201e+00 1.180958801030e+00 1.189315306135e+00 1.197562634743e+00 1.205707852272e+00 1.213736261263e+00 1.221638121757e+00 1.229417390420e+00 1.237052841407e+00 1.244550924183e+00 1.251896236695e+00 1.259083229860e+00 1.266113754577e+00 1.272966740213e+00 1.279651429810e+00 1.286151243961e+00 1.292461697399e+00 1.298584496664e+00 1.304500215432e+00 1.310218904963e+00 1.315723963384e+00 1.321010799435e+00 1.326083904938e+00 1.330923218975e+00 1.335538268919e+00 1.339915828835e+00 1.344050259542e+00 1.347947018790e+00 1.351587696369e+00 1.354981131861e+00 1.358115543402e+00 1.360985903132e+00 1.363600091766e+00 1.365937879509e+00 1.368009362396e+00 1.369805714914e+00 1.371321354835e+00 1.372564831381e+00 1.373518032101e+00 1.374190748754e+00 1.374576247952e+00 1.374668494045e+00 1.374478116171e+00 1.373986955945e+00 1.373204858192e+00 1.372130701429e+00 1.370752864895e+00 1.369086622204e+00 1.367115019313e+00 1.364848026457e+00 1.362285973644e+00 1.359416536210e+00 1.356259197261e+00 1.352794045298e+00 1.349034614656e+00 1.344980203296e+00 1.340621080784e+00 1.335976649393e+00 1.331029076521e+00 1.325790135126e+00 1.320265304660e+00 1.314439507643e+00 1.308337803709e+00 1.301942138405e+00 1.295264531620e+00 1.288311851630e+00 1.281069690326e+00 1.273564112814e+00 1.265778787052e+00 1.257726521563e+00 1.249415375226e+00 1.240833054160e+00 1.232005506831e+00 1.222918113883e+00 1.213585651190e+00 1.204015695132e+00 1.194200601089e+00 1.184163744973e+00 1.173894815847e+00 1.163409593121e+00 1.152715525459e+00 1.141810081430e+00 1.130716495398e+00 1.119425656628e+00 1.107957884204e+00 1.096319250091e+00 1.084513286381e+00 1.072561962029e+00 1.060460890858e+00 1.048234025400e+00 1.035886715089e+00 1.023429364258e+00 1.010884029207e+00 9.982531390612e-01 9.855619218025e-01 9.728191220659e-01 9.600448774544e-01 9.472582611407e-01 9.344705305007e-01 9.217129643920e-01 9.089962731929e-01 8.963487103220e-01 8.837936057898e-01 8.713516092639e-01 8.590585830136e-01 8.469300536500e-01 8.350074728827e-01 8.233148060261e-01 8.118846514661e-01 8.007589035523e-01 7.899594758772e-01 7.795368725598e-01 7.695205889832e-01 7.599503886700e-01 7.508730146716e-01 7.423173769023e-01 7.343378099912e-01 7.269620149027e-01 7.202387156203e-01 7.142066610581e-01 7.088956850677e-01 7.043545276144e-01 7.006025300964e-01 6.976787720803e-01 6.956065720261e-01 6.944037022081e-01 6.940970813334e-01 6.946847156716e-01 6.961865313740e-01 6.985946803433e-01 7.019067896954e-01 7.061158272968e-01 7.111962341907e-01 7.171372066247e-01 7.239031645055e-01 7.314668828149e-01 7.397926547525e-01 7.488355979136e-01 7.585614436469e-01 7.689144604365e-01 7.798544487886e-01 7.913263368781e-01 8.032785887396e-01 8.156634069969e-01 8.284174734603e-01 8.414987856064e-01 8.548422485077e-01 8.684000862842e-01 8.821204810922e-01 8.959418480165e-01 9.098256397038e-01 9.237061469943e-01 9.375442179886e-01 9.512904590359e-01 9.648880981483e-01 9.783068269984e-01 9.914901797797e-01 1.004402203649e+00 1.017005082657e+00 1.029253499154e+00 1.041122402402e+00 1.052570026634e+00 1.063571135153e+00 1.074096683161e+00 1.084121398706e+00 1.093625149097e+00 1.102585818336e+00 1.110992078838e+00 1.118825868047e+00 1.126081296689e+00 1.132751236760e+00 1.138830608275e+00 1.144323719350e+00 1.149227292242e+00 1.153554218821e+00 1.157308412155e+00 1.160502027278e+00 1.163154815563e+00 1.165273283527e+00 1.166886125644e+00 1.168004950356e+00 1.168654957768e+00 1.168860839308e+00 1.168634050942e+00 1.168013360279e+00 1.167006337024e+00 1.165640955327e+00 1.163941412898e+00 1.161911207799e+00 1.159586809288e+00 1.156967224448e+00 1.154067840328e+00 1.150903563710e+00 1.147467556738e+00 1.143777684938e+00 1.139824260387e+00 1.135607258334e+00 1.131128270476e+00 1.126373518752e+00 1.121344186004e+00 1.116025556824e+00 1.110415354223e+00 1.104505058729e+00 1.098288464603e+00 1.091768428011e+00 1.084938202668e+00 1.077811746963e+00 1.070390811043e+00 1.062696291310e+00 1.054750301326e+00 1.046574911280e+00 1.038218421487e+00 1.029711635567e+00 1.021113798959e+00 1.012480805375e+00 1.003872582999e+00 9.953703567999e-01 9.870381296417e-01 9.789643240825e-01 9.712269798095e-01 9.639075350170e-01 9.570952798636e-01 9.508573582614e-01 9.452791610569e-01 9.404200660808e-01 9.363378621128e-01 9.330866603656e-01 9.306909853807e-01 9.291835662706e-01 9.285672729742e-01 9.288397483452e-01 9.299845580144e-01 9.319693213118e-01 9.347599850290e-01 9.382966728765e-01 9.425305400099e-01 9.473917690853e-01 9.528099278985e-01 9.587191208345e-01 9.650328322160e-01 9.716875766062e-01 9.785990946960e-01 9.856924885552e-01 9.929000720394e-01 1.000134823897e+00 1.007336083276e+00 1.014421435310e+00 1.021321705659e+00 1.027964195166e+00 1.034269793185e+00 1.040172826018e+00 1.045591269978e+00 1.050458497450e+00 1.054702064247e+00 1.058250497348e+00 1.061049658237e+00 1.063031983187e+00 1.064161040826e+00 1.064395290877e+00 1.063709903084e+00 1.062105992839e+00 1.059583156943e+00 1.056180936976e+00 1.051942557850e+00 1.046940686162e+00 1.041272014514e+00 1.035038163585e+00 1.028382201099e+00 1.021437745167e+00 1.014365127248e+00 1.007326879998e+00 1.000476266156e+00 9.939771889507e-01 9.879597788081e-01 9.825501165653e-01 9.778417079114e-01 9.738967596690e-01 9.707569022861e-01 9.684135745485e-01 9.668486339144e-01 9.660043682096e-01 9.658079672230e-01 9.661812161902e-01 9.670288014484e-01 9.682783895594e-01 9.698551843048e-01 9.717155540965e-01 9.738339371543e-01 9.762077622439e-01 9.788714294435e-01 9.818597596939e-01 9.852402023894e-01 9.890699167538e-01 9.934010137478e-01 9.982709002458e-01 1.003673125513e+00 1.009577956146e+00 1.015892745745e+00 1.022485537873e+00 1.029188689103e+00 1.035782768225e+00 1.042049460420e+00 1.047752148771e+00 1.052681339779e+00 1.056666674236e+00 1.059585066428e+00 1.061407013735e+00 1.062167709192e+00 1.062009426260e+00 1.059084448411e+00 1.052855689928e+00 1.047056824006e+00 1.045088116216e+00 1.047757068475e+00 1.052823401417e+00 1.056667364413e+00 1.056836221332e+00 1.053719332309e+00 1.050291704080e+00 1.050094595307e+00 1.054731608636e+00 1.062644282381e+00 1.070084441808e+00 1.073533971180e+00 1.071848349981e+00 1.066765931255e+00 1.061569690827e+00 1.058730909523e+00 1.058070571535e+00 1.056792663271e+00 1.051383482632e+00 1.039957936358e+00 1.023546187599e+00 1.005575221858e+00 9.898043879743e-01 9.779505767267e-01 9.687174607558e-01 9.589836808455e-01 9.462373478165e-01 9.305440138691e-01 9.147476826393e-01 9.027000794553e-01 8.966142860277e-01 8.954519058089e-01 8.956349622330e-01 8.935441926195e-01 8.879585584573e-01 8.808128266228e-01 8.758413827663e-01 8.759782029364e-01 8.812824711991e-01 8.890042708964e-01 8.957670629745e-01 9.001597619543e-01 9.038736777054e-01 9.106801847059e-01 9.238447758889e-01 9.436893352143e-01 9.672090611678e-01 9.900275189586e-01 1.009087386980e+00 1.024241817745e+00 1.037902826264e+00 1.053038025213e+00 1.070806093628e+00 1.089521669468e+00 1.105687273482e+00 1.116268064792e+00 1.120666497180e+00 1.121206205017e+00 1.121774015200e+00 1.125403855439e+00 1.132362159304e+00 1.140063471582e+00 1.144869232772e+00 1.144455824747e+00 1.139161733315e+00 1.131527330396e+00 1.124336381641e+00 1.118412705175e+00 1.111686249714e+00 1.100283499223e+00 1.080917407514e+00 1.053095651579e+00 1.019954537294e+00 9.873173307890e-01 9.611068283367e-01 9.437220895568e-01 9.272940450169e-01 8.957417994594e-01 8.324356938445e-01 7.923290344327e-01 8.056908829355e-01 8.449727582945e-01 8.589290867811e-01 8.229176456141e-01 7.569352243700e-01 7.154590502015e-01 7.383162604065e-01 7.996454358681e-01 8.411684120742e-01 8.300308289753e-01 7.781759194531e-01 7.354331311009e-01 7.494071274337e-01 8.093069265378e-01 8.600289557261e-01 8.608357513817e-01 8.136535742739e-01 7.642036331539e-01 7.720287902229e-01 8.455380137764e-01 9.312559304487e-01 9.742464511466e-01 9.550711335826e-01 8.947209360705e-01 8.431291423313e-01 8.436455298030e-01 8.909317426304e-01 9.432064360952e-01 9.696621135434e-01 9.715500956407e-01 9.725427346585e-01 9.912565247876e-01 1.018864207982e+00 1.027590749526e+00 9.989486933755e-01 9.446634787885e-01 9.073356889197e-01 9.284656085607e-01 1.000662315209e+00 1.072412314569e+00 1.095819425288e+00 1.056055559411e+00 9.776810980029e-01 9.141932037466e-01 9.097353022883e-01 9.531718649496e-01 9.931227827519e-01 9.912481311656e-01 9.485111598809e-01 9.014787338973e-01 8.922653236211e-01 9.235476807709e-01 9.541964253980e-01 9.428377572062e-01 8.825742557212e-01 8.102524518787e-01 7.862915890382e-01 8.326455082280e-01 9.013384556265e-01 9.301367557106e-01 8.926510831068e-01 8.114561767066e-01 7.505202456391e-01 7.659381008354e-01 8.360490956236e-01 8.905195343453e-01 8.844061239037e-01 8.248944860773e-01 7.681795697883e-01 7.787133329157e-01 8.523920044441e-01 9.210624820420e-01 9.288819063842e-01 8.706102658462e-01 7.975852877509e-01 7.905360616342e-01 8.713571525519e-01 9.709515168411e-01 1.013793039508e+00 9.725719417727e-01 8.786313611572e-01 8.135985575004e-01 8.465102770110e-01 9.445531558576e-01 1.018919235644e+00 1.014718665452e+00 9.363940652117e-01 8.455568020914e-01 8.268124262319e-01 8.967465778839e-01 9.817730532872e-01 1.009565352536e+00 9.612052857903e-01 8.760999552725e-01 8.322334101950e-01 8.757160869970e-01 9.622725589300e-01 1.017171393866e+00 1.003936362323e+00 9.392638587714e-01 8.808728650666e-01 8.829343496036e-01 9.367193259794e-01 9.841204482399e-01 9.807586402434e-01 9.257015957390e-01 8.583988298729e-01 8.294661342701e-01 8.501945464156e-01 8.809771934072e-01 8.788376179862e-01 8.347190202755e-01 7.774343183879e-01 7.563233595216e-01
 1.910797653346e+00 1.909545489890e+00 1.908601870740e+00 1.908879066616e+00 1.910017291932e+00 1.910765852138e+00 1.910274648138e+00 1.908967097254e+00 1.908100825893e+00 1.908475063029e+00 1.909599611869e+00 1.910192373795e+00 1.909505081154e+00 1.908101638332e+00 1.907283595217e+00 1.907747367809e+00 1.908851769635e+00 1.909270836530e+00 1.908368969694e+00 1.906863009616e+00 1.906090851732e+00 1.906626777961e+00 1.907680887022e+00 1.907916487902e+00 1.906831256155e+00 1.905271921380e+00 1.904562496000e+00 1.905143220365e+00 1.906121660214e+00 1.906193972755e+00 1.904980335707e+00 1.903410162539e+00 1.902774273786e+00 1.903398854578e+00 1.904305314485e+00 1.904217443890e+00 1.902872726786e+00 1.901304593114e+00 1.900778079394e+00 1.901473384137e+00 1.902291006826e+00 1.901997943369e+00 1.900515739067e+00 1.898996986423e+00 1.898623052388e+00 1.899369829164e+00 1.900041660261e+00 1.899530491632e+00 1.897957738529e+00 1.896536648531e+00 1.896299626869e+00 1.897035816358e+00 1.897537644038e+00 1.896857524129e+00 1.895260168739e+00 1.893932180424e+00 1.893763621416e+00 1.894452290884e+00 1.894824663448e+00 1.894031371965e+00 1.892404818948e+00 1.891114717411e+00 1.890981968943e+00 1.891648842882e+00 1.891936783134e+00 1.891030525929e+00 1.889320775441e+00 1.888024701127e+00 1.887949873285e+00 1.888638407440e+00 1.888827192831e+00 1.887741294421e+00 1.885911169384e+00 1.884640781456e+00 1.884669805007e+00 1.885372588744e+00 1.885390791180e+00 1.884060019763e+00 1.882119641532e+00 1.880947125128e+00 1.881106853586e+00 1.881752391594e+00 1.881511305764e+00 1.879929928325e+00 1.877955826065e+00 1.876940081346e+00 1.877196778166e+00 1.877689913651e+00 1.877139568293e+00 1.875370608399e+00 1.873470506437e+00 1.872630597712e+00 1.872901630020e+00 1.873163229174e+00 1.872331735369e+00 1.870483887466e+00 1.868729615696e+00 1.868030608284e+00 1.868218252204e+00 1.868219740210e+00 1.867194818086e+00 1.865374142508e+00 1.863775770580e+00 1.863129075034e+00 1.863156750130e+00 1.862920402173e+00 1.861792503712e+00 1.860057651469e+00 1.858567222023e+00 1.857875595760e+00 1.857708589487e+00 1.857283828925e+00 1.856113628085e+00 1.854456791685e+00 1.853014661834e+00 1.852225031290e+00 1.851860763003e+00 1.851288414696e+00 1.850102203161e+00 1.848506344260e+00 1.847074137300e+00 1.846165875520e+00 1.845612751885e+00 1.844914618896e+00 1.843733768570e+00 1.842199434855e+00 1.840754056686e+00 1.839712356561e+00 1.838973955477e+00 1.838166026659e+00 1.837002239173e+00 1.835529992008e+00 1.834062702527e+00 1.832876698751e+00 1.831957886410e+00 1.831042865460e+00 1.829886615328e+00 1.828468974260e+00 1.826986814256e+00 1.825671309775e+00 1.824575576030e+00 1.823544798833e+00 1.822374037231e+00 1.821001614980e+00 1.819525320087e+00 1.818108218938e+00 1.816845797887e+00 1.815680637169e+00 1.814470302090e+00 1.813122763507e+00 1.811656679427e+00 1.810171872466e+00 1.808768289721e+00 1.807459504587e+00 1.806167905068e+00 1.804802809747e+00 1.803341061859e+00 1.801823657855e+00 1.800317084427e+00 1.798864965979e+00 1.797454320367e+00 1.796032028162e+00 1.794557818524e+00 1.793024657394e+00 1.791451349871e+00 1.789882272349e+00 1.788347863001e+00 1.786838130640e+00 1.785318175388e+00 1.783756003420e+00 1.782140170180e+00 1.780491730076e+00 1.778853883703e+00 1.777244785445e+00 1.775646104457e+00 1.774029081599e+00 1.772368504149e+00 1.770665074376e+00 1.768953386447e+00 1.767258996603e+00 1.765575335012e+00 1.763878620694e+00 1.762153173660e+00 1.760399731188e+00 1.758635663074e+00 1.756876726977e+00 1.755111943613e+00 1.753327874361e+00 1.751524342330e+00 1.749708152996e+00 1.747889208332e+00 1.746068628998e+00 1.744230656299e+00 1.742364670571e+00 1.740480461439e+00 1.738593625895e+00 1.736706057139e+00 1.734812484734e+00 1.732899124387e+00 1.730956373422e+00 1.728999577196e+00 1.727042761054e+00 1.725082331005e+00 1.723107697330e+00 1.721110558446e+00 1.719092797525e+00 1.717065454731e+00 1.715038021974e+00 1.712997779339e+00 1.710936309016e+00 1.708855292890e+00 1.706760157629e+00 1.704659156617e+00 1.702551077835e+00 1.700425736571e+00 1.698275658161e+00 1.696111129514e+00 1.693941051591e+00 1.691760135596e+00 1.689564939092e+00 1.687348014174e+00 1.685111918253e+00 1.682868432292e+00 1.680618740329e+00 1.678352575545e+00 1.676066581865e+00 1.673764260899e+00 1.671448834778e+00 1.669128334082e+00 1.666795888921e+00 1.664441784328e+00 1.662070451834e+00 1.659690251547e+00 1.657299928825e+00 1.654897880746e+00 1.652479819738e+00 1.650042905717e+00 1.647595469632e+00 1.645139486322e+00 1.642667898349e+00 1.640180893902e+00 1.637680071181e+00 1.635163272491e+00 1.632635507599e+00 1.630095674427e+00 1.627537307014e+00 1.624964141609e+00 1.622379972786e+00 1.619779973413e+00 1.617166411270e+00 1.614538168693e+00 1.611893679010e+00 1.609235836965e+00 1.606565366860e+00 1.603877106709e+00 1.601175881110e+00 1.598462233480e+00 1.595733147267e+00 1.592989286041e+00 1.590229483876e+00 1.587454296232e+00 1.584667943933e+00 1.581868524232e+00 1.579051497814e+00 1.576220076965e+00 1.573372959327e+00 1.570511179887e+00 1.567637072029e+00 1.564749518525e+00 1.561843855063e+00 1.558923236667e+00 1.555987755507e+00 1.553037805592e+00 1.550075603912e+00 1.547096881355e+00 1.544101369816e+00 1.541091330135e+00 1.538066300748e+00 1.535024278500e+00 1.531969069770e+00 1.528898592855e+00 1.525812553208e+00 1.522712329446e+00 1.519596160064e+00 1.516463395829e+00 1.513316085033e+00 1.510153519842e+00 1.506976314647e+00 1.503785171365e+00 1.500578886157e+00 1.497355209086e+00 1.494118004245e+00 1.490862904320e+00 1.487592842680e+00 1.484310050015e+00 1.481011503187e+00 1.477697674980e+00 1.474367704650e+00 1.471020553308e+00 1.467658576224e+00 1.464283332721e+00 1.460891304418e+00 1.457485531154e+00 1.454063002140e+00 1.450623827018e+00 1.447168550517e+00 1.443700179270e+00 1.440214363607e+00 1.436714946363e+00 1.433199318303e+00 1.429666938990e+00 1.426118877208e+00 1.422554869134e+00 1.418975362567e+00 1.415383249385e+00 1.411774323058e+00 1.408147388093e+00 1.404505186845e+00 1.400847315202e+00 1.397174559117e+00 1.393487589615e+00 1.389783684249e+00 1.386062902539e+00 1.382325462953e+00 1.378572704694e+00 1.374806775247e+00 1.371024586913e+00 1.367224699907e+00 1.363408628573e+00 1.359577136245e+00 1.355730170194e+00 1.351868288000e+00 1.347990450573e+00 1.344095450134e+00 1.340184769310e+00 1.336258279394e+00 1.332317112880e+00 1.328359472637e+00 1.324386095898e+00 1.320396521892e+00 1.316391381856e+00 1.312369865239e+00 1.308334213710e+00 1.304281449506e+00 1.300212966585e+00 1.296129009733e+00 1.292028554192e+00 1.287913101303e+00 1.283782829068e+00 1.279635621729e+00 1.275473361486e+00 1.271294203749e+00 1.267099724221e+00 1.262890157912e+00 1.258664865320e+00 1.254424027675e+00 1.250167161160e+00 1.245894458762e+00 1.241607234737e+00 1.237303965347e+00 1.232985092466e+00 1.228649917337e+00 1.224300167513e+00 1.219935275624e+00 1.215554634317e+00 1.211158860873e+00 1.206746459050e+00 1.202320352673e+00 1.197878719874e+00 1.193422415650e+00 1.188949500625e+00 1.184462152011e+00 1.179959570291e+00 1.175441807812e+00 1.170909335492e+00 1.166362472747e+00 1.161798527676e+00 1.157219955976e+00 1.152627509250e+00 1.148021449186e+00 1.143399588551e+00 1.138762128723e+00 1.134109559578e+00 1.129442978960e+00 1.124762496282e+00 1.120067539521e+00 1.115356504084e+00 1.110631412146e+00 1.105892736816e+00 1.101138928166e+00 1.096371955656e+00 1.091591018730e+00 1.086793539230e+00 1.081983438025e+00 1.077158103612e+00 1.072321386606e+00 1.067470925538e+00 1.062603840788e+00 1.057724069024e+00 1.052830628900e+00 1.047922788765e+00 1.043004217681e+00 1.038070842744e+00 1.033124520487e+00 1.028164502256e+00 1.023190141683e+00 1.018205474764e+00 1.013206660898e+00 1.008195320272e+00 1.003170677010e+00 9.981331738693e-01 9.930836898452e-01 9.880211193524e-01 9.829476316245e-01 9.778614350980e-01 9.727629868785e-01 9.676519872018e-01 9.625299581717e-01 9.573969020562e-01 9.522516180359e-01 9.470954604958e-01 9.419263556249e-01 9.367483403978e-01 9.315591343643e-01 9.263589288203e-01 9.211475505536e-01 9.159260306513e-01 9.106947302109e-01 9.054533699897e-01 9.002018823773e-01 8.949417047922e-01 8.896698263676e-01 8.843895280853e-01 8.791013184765e-01 8.738029232031e-01 8.684966453688e-01 8.631810603580e-01 8.578572692314e-01 8.525263559220e-01 8.471865612520e-01 8.418396328409e-01 8.364848127369e-01 8.311237540469e-01 8.257554699404e-01 8.203810040843e-01 8.149990338773e-01 8.096112830379e-01 8.042190326841e-01 7.988198589528e-01 7.934170568977e-01 7.880082421833e-01 7.825955551976e-01 7.771782316562e-01 7.717573486339e-01 7.663330462249e-01 7.609056440889e-01 7.554749033249e-01 7.500427188654e-01 7.446082552214e-01 7.391727760760e-01 7.337359177752e-01 7.282969644971e-01 7.228604984395e-01 7.174224483616e-01 7.119856267866e-01 7.065501791531e-01 7.011152449027e-01 6.956840493627e-01 6.902554003670e-01 6.848290976200e-01 6.794082513359e-01 6.739899661387e-01 6.685786114761e-01 6.631711309538e-01 6.577705268787e-01 6.523794993330e-01 6.469931818153e-01 6.416170493382e-01 6.362487183792e-01 6.308912022830e-01 6.255446545475e-01 6.202081018632e-01 6.148857824688e-01 6.095763949603e-01 6.042789072704e-01 5.990003653680e-01 5.937343087020e-01 5.884869579167e-01 5.832574305015e-01 5.780448541562e-01 5.728562353249e-01 5.676857804908e-01 5.625387785443e-01 5.574161683317e-01 5.523169008170e-01 5.472456862628e-01 5.421990297972e-01 5.371821649796e-01 5.321971497638e-01 5.272407193982e-01 5.223204845125e-01 5.174325229676e-01 5.125818442549e-01 5.077698884958e-01 5.029939824415e-01 4.982638497834e-01 4.935735857999e-01 4.889288427248e-01 4.843325343821e-01 4.797807986177e-01 4.752846096262e-01 4.708381057756e-01 4.664478526391e-01 4.621154652828e-01 4.578384749386e-01 4.536284439838e-01 4.494777524559e-01 4.453957720093e-01 4.413827636762e-01 4.374378041201e-01 4.335712779728e-01 4.297776351869e-01 4.260649890867e-01 4.224345367793e-01 4.188851228379e-01 4.154282042470e-01 4.120559769270e-01 4.087802598312e-01 4.055998808238e-01 4.025154938872e-01 3.995366422187e-01 3.966572679280e-01 3.938891316980e-01 3.912295191290e-01 3.886809563166e-01 3.862515900377e-01 3.839363600468e-01 3.817462235455e-01 3.796780116334e-01 3.777346171046e-01 3.759226729148e-01 3.742384699545e-01 3.726920892706e-01 3.712771964171e-01 3.700004525336e-01 3.688656449205e-01 3.678685218642e-01 3.670190792675e-01 3.663091803268e-01 3.657473838770e-01 3.653321474052e-01 3.650627705272e-01 3.649449810205e-01 3.649714842260e-01 3.651509497668e-01 3.654783666051e-01 3.659537604700e-01 3.665806878508e-01 3.673525466055e-01 3.682762649442e-01 3.693441927565e-01 3.705586203745e-01 3.719199878738e-01 3.734218724807e-01 3.750688269470e-01 3.768525426144e-01 3.787774389170e-01 3.808392851959e-01 3.830326773691e-01 3.853624994169e-01 3.878184393992e-01 3.904056423034e-01 3.931170699558e-01 3.959505259090e-01 3.989064965734e-01 4.019765837559e-01 4.051656509763e-01 4.084643646099e-01 4.118732115592e-01 4.153913358339e-01 4.190083842961e-01 4.227332352565e-01 4.265532349961e-01 4.304702622641e-01 4.344806179087e-01 4.385791581554e-01 4.427717078885e-01 4.470434465713e-01 4.514018266439e-01 4.558393151183e-01 4.603527924976e-01 4.649458222599e-01 4.696068905846e-01 4.743427573427e-01 4.791450675071e-01 4.840119493488e-01 4.889457492638e-01 4.939366679613e-01 4.989919841756e-01 5.040994627115e-01 5.092654568465e-01 5.144846452686e-01 5.197512364659e-01 5.250733571859e-01 5.304373363191e-01 5.358507648995e-01 5.413077637165e-01 5.468036061602e-01 5.523460848304e-01 5.579198497347e-01 5.635376990108e-01 5.691874743695e-01 5.748704927230e-01 5.805917348177e-01 5.863377166077e-01 5.921191604460e-01 5.979253606782e-01 6.037599918594e-01 6.096227157706e-01 6.155043697656e-01 6.214174290092e-01 6.273450437973e-01 6.332983344025e-01 6.392709903662e-01 6.452582456438e-01 6.512701384152e-01 6.572908694991e-01 6.633342210014e-01 6.693880249815e-01 6.754544765543e-01 6.815380702664e-01 6.876258578095e-01 6.937320676469e-01 6.998424461871e-01 7.059628667870e-01 7.120931144959e-01 7.182251378783e-01 7.243703581144e-01 7.305142932415e-01 7.366663950926e-01 7.428215784815e-01 7.489764449261e-01 7.551399271951e-01 7.612970106699e-01 7.674607438818e-01 7.736207848192e-01 7.797787050795e-01 7.859394184960e-01 7.920915529317e-01 7.982459983006e-01 8.043936586427e-01 8.105367624165e-01 8.166762913456e-01 8.228068423515e-01 8.289358156159e-01 8.350515868075e-01 8.411635570407e-01 8.472663515429e-01 8.533575889006e-01 8.594433926764e-01 8.655132127789e-01 8.715766742646e-01 8.776264271300e-01 8.836629637471e-01 8.896902519155e-01 8.956993158938e-01 9.016987401962e-01 9.076807805963e-01 9.136473729213e-01 9.196014573327e-01 9.255346758016e-01 9.314547959131e-01 9.373551044568e-01 9.432384208151e-01 9.491045264801e-01 9.549485306887e-01 9.607764604712e-01 9.665805744880e-01 9.723657143355e-01 9.781301952277e-01 9.838698330374e-01 9.895917246245e-01 9.952863047398e-01 1.000961529268e+00 1.006609778254e+00 1.012233898295e+00 1.017835583053e+00 1.023407896357e+00 1.028958195872e+00 1.034478946287e+00 1.039973396474e+00 1.045441479819e+00 1.050879092137e+00 1.056291372728e+00 1.061671713800e+00 1.067024136889e+00 1.072346768438e+00 1.077636565505e+00 1.082898296276e+00 1.088124937660e+00 1.093322708711e+00 1.098485370552e+00 1.103616470858e+00 1.108714377743e+00 1.113776858888e+00 1.118805735545e+00 1.123798769273e+00 1.128756668282e+00 1.133679390887e+00 1.138563954465e+00 1.143412576589e+00 1.148222731752e+00 1.152996041404e+00 1.157730240956e+00 1.162424571134e+00 1.167081038839e+00 1.171696109148e+00 1.176272207617e+00 1.180806903605e+00 1.185299627287e+00 1.189751936538e+00 1.194160219035e+00 1.198525997870e+00 1.202848241501e+00 1.207127531436e+00 1.211362642991e+00 1.215552222659e+00 1.219696673441e+00 1.223795384401e+00 1.227849010059e+00 1.231855325308e+00 1.235814081795e+00 1.239726165447e+00 1.243588591868e+00 1.247403932042e+00 1.251168874501e+00 1.254886548353e+00 1.258553676680e+00 1.262168438591e+00 1.265735446246e+00 1.269248734825e+00 1.272711469064e+00 1.276120963796e+00 1.279479195815e+00 1.282784255748e+00 1.286034823344e+00 1.289232237617e+00 1.292374199130e+00 1.295461763446e+00 1.298493763305e+00 1.301470489305e+00 1.304390798021e+00 1.307254239745e+00 1.310061730600e+00 1.312810894686e+00 1.315501848249e+00 1.318134359042e+00 1.320707365983e+00 1.323223693385e+00 1.325677532268e+00 1.328073073484e+00 1.330408241236e+00 1.332680537255e+00 1.334894428799e+00 1.337044189611e+00 1.339133691857e+00 1.341160010130e+00 1.343123085354e+00 1.345024009116e+00 1.346859292145e+00 1.348632344695e+00 1.350339290987e+00 1.351982505537e+00 1.353560902834e+00 1.355071543002e+00 1.356518716571e+00 1.357898083983e+00 1.359211523810e+00 1.360457988867e+00 1.361635588498e+00 1.362747369848e+00 1.363789490881e+00 1.364763697525e+00 1.365669041654e+00 1.366504318171e+00 1.367272120002e+00 1.367967435295e+00 1.368594797386e+00 1.369150254578e+00 1.369635735945e+00 1.370050033694e+00 1.370391636326e+00 1.370664427953e+00 1.370861656584e+00 1.370987899210e+00 1.371041640611e+00 1.371022061173e+00 1.370931168564e+00 1.370763044367e+00 1.370524289555e+00 1.370211006326e+00 1.369823063336e+00 1.369361269078e+00 1.368822997948e+00 1.368212837153e+00 1.367524813885e+00 1.366761933207e+00 1.365924080672e+00 1.365008989500e+00 1.364020626373e+00 1.362953250426e+00 1.361811652385e+00 1.360592842703e+00 1.359296963490e+00 1.357926092590e+00 1.356475900976e+00 1.354950655296e+00 1.353346363855e+00 1.351666084375e+00 1.349908453378e+00 1.348072158406e+00 1.346160233510e+00 1.344169733599e+00 1.342102612438e+00 1.339957095170e+00 1.337733649194e+00 1.335434413885e+00 1.333055062814e+00 1.330600354593e+00 1.328066260600e+00 1.325455567613e+00 1.322767678743e+00 1.320001030708e+00 1.317159387070e+00 1.314238245909e+00 1.311242731571e+00 1.308169689072e+00 1.305017961401e+00 1.301793969816e+00 1.298489367952e+00 1.295111610434e+00 1.291656529350e+00 1.288125737569e+00 1.284522375303e+00 1.280839225084e+00 1.277086982380e+00 1.273257842729e+00 1.269355215712e+00 1.265381522012e+00 1.261330751923e+00 1.257213226802e+00 1.253018396748e+00 1.248755159237e+00 1.244421651276e+00 1.240014385776e+00 1.235543943319e+00 1.230997331840e+00 1.226388864113e+00 1.221710739735e+00 1.216963969656e+00 1.212157328597e+00 1.207278172096e+00 1.202342931440e+00 1.197338309609e+00 1.192274069968e+00 1.187151998812e+00 1.181963219286e+00 1.176723617081e+00 1.171419868884e+00 1.166063840793e+00 1.160654169507e+00 1.155184607388e+00 1.149672152740e+00 1.144100176099e+00 1.138485247679e+00 1.132821732849e+00 1.127107499537e+00 1.121359404676e+00 1.115556911355e+00 1.109724205793e+00 1.103849332838e+00 1.097934782153e+00 1.091996054140e+00 1.086013117697e+00 1.080012067362e+00 1.073977413795e+00 1.067917820274e+00 1.061843656739e+00 1.055738233033e+00 1.049629677879e+00 1.043496930031e+00 1.037358383988e+00 1.031216249271e+00 1.025060498851e+00 1.018917058236e+00 1.012764505377e+00 1.006625543982e+00 1.000497647587e+00 9.943752340817e-01 9.882845965801e-01 9.822028702680e-01 9.761570800602e-01 9.701396939777e-01 9.641525935156e-01 9.582176338295e-01 9.523137366081e-01 9.464727673883e-01 9.406798090663e-01 9.349469228417e-01 9.292876105815e-01 9.236859773925e-01 9.181766433431e-01 9.127398177057e-01 9.073933221387e-01 9.021482522669e-01 8.969916243153e-01 8.919567662262e-01 8.870228828937e-01 8.822155714321e-01 8.775370841647e-01 8.729812409536e-01 8.685790016978e-01 8.643093115219e-01 8.602021654278e-01 8.562530803488e-01 8.524635905673e-01 8.488607041176e-01 8.454225794211e-01 8.421828892454e-01 8.391318967136e-01 8.362771690690e-01 8.336376908073e-01 8.311970469637e-01 8.289879367036e-01 8.269937534107e-01 8.252305450474e-01 8.237077994608e-01 8.224139575117e-01 8.213776356787e-01 8.205805389033e-01 8.200410595138e-01 8.197616344121e-01 8.197334837298e-01 8.199818790597e-01 8.204846572246e-01 8.212626645853e-01 8.223103907132e-01 8.236246289556e-01 8.252196134424e-01 8.270782542172e-01 8.292176634641e-01 8.316244308242e-01 8.343010645017e-01 8.372538744212e-01 8.404657382724e-01 8.439513696199e-01 8.476929826350e-01 8.516954147923e-01 8.559570239799e-01 8.604627282849e-01 8.652226961463e-01 8.702189984192e-01 8.754550661356e-01 8.809215879466e-01 8.866110644140e-01 8.925243824009e-01 8.986442895963e-01 9.049738870965e-01 9.115012675863e-01 9.182185044482e-01 9.251228304132e-01 9.321986006366e-01 9.394473130344e-01 9.468544106108e-01 9.544155530875e-01 9.621196496595e-01 9.699584753230e-01 9.779286347749e-01 9.860131185026e-01 9.942114623206e-01 1.002509973335e+00 1.010901818410e+00 1.019379616431e+00 1.027929984547e+00 1.036552561249e+00 1.045229094699e+00 1.053957496982e+00 1.062728230754e+00 1.071527986179e+00 1.080357398545e+00 1.089195901314e+00 1.098045878115e+00 1.106892966752e+00 1.115728066218e+00 1.124551204261e+00 1.133340518961e+00 1.142101390064e+00 1.150816867351e+00 1.159479530638e+00 1.168090023755e+00 1.176625617795e+00 1.185094019243e+00 1.193477564767e+00 1.201770028470e+00 1.209971180085e+00 1.218058979056e+00 1.226043840814e+00 1.233904110986e+00 1.241638209230e+00 1.249244595119e+00 1.256701772131e+00 1.264021686190e+00 1.271181246898e+00 1.278181618975e+00 1.285020201921e+00 1.291676212429e+00 1.298162979278e+00 1.304456844031e+00 1.310560219151e+00 1.316471021039e+00 1.322169900546e+00 1.327668902342e+00 1.332947395837e+00 1.338006861616e+00 1.342844850644e+00 1.347446449463e+00 1.351819743877e+00 1.355948218671e+00 1.359832250050e+00 1.363472125120e+00 1.366850853404e+00 1.369978946051e+00 1.372840441334e+00 1.375436275372e+00 1.377768583137e+00 1.379820475264e+00 1.381602780708e+00 1.383102033798e+00 1.384318338046e+00 1.385255418612e+00 1.385896050458e+00 1.386252128749e+00 1.386314616728e+00 1.386078437413e+00 1.385552256182e+00 1.384719439451e+00 1.383591287601e+00 1.382162415756e+00 1.380424070119e+00 1.378389818770e+00 1.376042386289e+00 1.373393405750e+00 1.370438041335e+00 1.367170035175e+00 1.363601776892e+00 1.359718882356e+00 1.355530557690e+00 1.351038363411e+00 1.346230263594e+00 1.341126127012e+00 1.335708079599e+00 1.329987426309e+00 1.323966789622e+00 1.317634027167e+00 1.311011190413e+00 1.304080581418e+00 1.296855265072e+00 1.289339119656e+00 1.281519655377e+00 1.273422084730e+00 1.265027662854e+00 1.256351935340e+00 1.247399574071e+00 1.238161018636e+00 1.228658572487e+00 1.218879874955e+00 1.208838123043e+00 1.198540603943e+00 1.187979931112e+00 1.177180430669e+00 1.166129475758e+00 1.154844980561e+00 1.143332666779e+00 1.131591641775e+00 1.119643085225e+00 1.107480169320e+00 1.095123479325e+00 1.082578271954e+00 1.069849836971e+00 1.056960587898e+00 1.043908988933e+00 1.030716856177e+00 1.017392712419e+00 1.003951248517e+00 9.904122635451e-01 9.767824401574e-01 9.630898950926e-01 9.493468058569e-01 9.355739451469e-01 9.217965971945e-01 9.080314436623e-01 8.943119562262e-01 8.806545097790e-01 8.670962966523e-01 8.536633487763e-01 8.403866420523e-01 8.273075507951e-01 8.144518589614e-01 8.018689528361e-01 7.895927444205e-01 7.776663582983e-01 7.661412542093e-01 7.550548549409e-01 7.444664143415e-01 7.344156235633e-01 7.249609958498e-01 7.161545642597e-01 7.080392636265e-01 7.006812049969e-01 6.941164059865e-01 6.884027400992e-01 6.835833393874e-01 6.796949853450e-01 6.767863292689e-01 6.748747203520e-01 6.739989709951e-01 6.741715246322e-01 6.754029680122e-01 6.777056783200e-01 6.810625999265e-01 6.854747723326e-01 6.909139818693e-01 6.973554094630e-01 7.047690017327e-01 7.131058806061e-01 7.223315979547e-01 7.323846692022e-01 7.432173234816e-01 7.547701821552e-01 7.669791145885e-01 7.797877714183e-01 7.931239206076e-01 8.069317235337e-01 8.211383747416e-01 8.356827813285e-01 8.505031160598e-01 8.655281014902e-01 8.807064385412e-01 8.959650319343e-01 9.112546229225e-01 9.265141790640e-01 9.416824266227e-01 9.567176272546e-01 9.715555586567e-01 9.861547492066e-01 1.000469073174e+00 1.014445915773e+00 1.028055951341e+00 1.041249115585e+00 1.053996401070e+00 1.066263191286e+00 1.078016185285e+00 1.089234870354e+00 1.099889369998e+00 1.109963964454e+00 1.119438180618e+00 1.128300068548e+00 1.136539090711e+00 1.144146146432e+00 1.151121568366e+00 1.157458411729e+00 1.163165543718e+00 1.168244673265e+00 1.172702765974e+00 1.176555831068e+00 1.179809696360e+00 1.182486452590e+00 1.184597763365e+00 1.186163916872e+00 1.187207659119e+00 1.187739187546e+00 1.187792764121e+00 1.187376948716e+00 1.186517280210e+00 1.185236926949e+00 1.183540240282e+00 1.181463805283e+00 1.179006758206e+00 1.176186947370e+00 1.173022407738e+00 1.169507759077e+00 1.165666925931e+00 1.161492461474e+00 1.156991850372e+00 1.152172702894e+00 1.147025063721e+00 1.141560944276e+00 1.135771697858e+00 1.129662032594e+00 1.123233978843e+00 1.116487275609e+00 1.109433907603e+00 1.102074367082e+00 1.094429504743e+00 1.086509738806e+00 1.078338741266e+00 1.069944457495e+00 1.061351355697e+00 1.052609011414e+00 1.043748544164e+00 1.034824895856e+00 1.025892142865e+00 1.017000083574e+00 1.008222993960e+00 9.996128193069e-01 9.912434876463e-01 9.831802869927e-01 9.754841549585e-01 9.682296178254e-01 9.614628557840e-01 9.552511162565e-01 9.496373043926e-01 9.446620013045e-01 9.403668235536e-01 9.367649569384e-01 9.338837593833e-01 9.317249803077e-01 9.302865673004e-01 9.295661685365e-01 9.295415650201e-01 9.301986739922e-01 9.315047716798e-01 9.334383517111e-01 9.359642114840e-01 9.390482123489e-01 9.426649419474e-01 9.467665552398e-01 9.513319063194e-01 9.563186260704e-01 9.616894002656e-01 9.674142815225e-01 9.734392041567e-01 9.797324155029e-01 9.862374400072e-01 9.928998975086e-01 9.996634115986e-01 1.006453598052e+00 1.013204937197e+00 1.019828220331e+00 1.026244801923e+00 1.032364206585e+00 1.038090895155e+00 1.043341983261e+00 1.048017625586e+00 1.052044275374e+00 1.055341951940e+00 1.057842347097e+00 1.059502534347e+00 1.060276771256e+00 1.060155994699e+00 1.059137136588e+00 1.057242314808e+00 1.054521023084e+00 1.051026760273e+00 1.046856116730e+00 1.042097686606e+00 1.036872992513e+00 1.031308030144e+00 1.025524832912e+00 1.019666222323e+00 1.013849412241e+00 1.008196463646e+00 1.002812048096e+00 9.977792499626e-01 9.931722465028e-01 9.890283613507e-01 9.853847854410e-01 9.822485146334e-01 9.796159959174e-01 9.774831813748e-01 9.758306870576e-01 9.746572511780e-01 9.739579739426e-01 9.737482287981e-01 9.740549984940e-01 9.749147507960e-01 9.763886138645e-01 9.785218567510e-01 9.813755804960e-01 9.849872465308e-01 9.893703919668e-01 9.945115105704e-01 1.000339337549e+00 1.006750875797e+00 1.013577157098e+00 1.020607309496e+00 1.027599287016e+00 1.034268101349e+00 1.040342050823e+00 1.045546202428e+00 1.049648369151e+00 1.052479131457e+00 1.053933795973e+00 1.054022193716e+00 1.052844697081e+00 1.050624638335e+00 1.046086677540e+00 1.038289332336e+00 1.031007712861e+00 1.027707103614e+00 1.029266374456e+00 1.033503597955e+00 1.036844925501e+00 1.036886030350e+00 1.034070303355e+00 1.031414679393e+00 1.032449501617e+00 1.038693278441e+00 1.048467087196e+00 1.057923594801e+00 1.063509708290e+00 1.064097814735e+00 1.061428390823e+00 1.058721290731e+00 1.058308133641e+00 1.059846734311e+00 1.060430235928e+00 1.056526826517e+00 1.046306106616e+00 1.030871883804e+00 1.013694224749e+00 9.985256814169e-01 9.870546609698e-01 9.779793380886e-01 9.682324829544e-01 9.554107687603e-01 9.397162583988e-01 9.241192472125e-01 9.125463158555e-01 9.072086790376e-01 9.070057347340e-01 9.082804716843e-01 9.073517294110e-01 9.029553408627e-01 8.969776417736e-01 8.930746884644e-01 8.940746338534e-01 8.999380883932e-01 9.078520752002e-01 9.144112897421e-01 9.181963701436e-01 9.209174608147e-01 9.264206078362e-01 9.381071070019e-01 9.564704891277e-01 9.786331771970e-01 1.000246196596e+00 1.018194313900e+00 1.032232345520e+00 1.044696383498e+00 1.058532863865e+00 1.074929458022e+00 1.092235068034e+00 1.106944966618e+00 1.115968444745e+00 1.118633722996e+00 1.117222373956e+00 1.115666914767e+00 1.117139072474e+00 1.122077791337e+00 1.128041667089e+00 1.131458127592e+00 1.130010757178e+00 1.124039985995e+00 1.116114794569e+00 1.109079364131e+00 1.103809944321e+00 1.098233350072e+00 1.088369940650e+00 1.070714414959e+00 1.044430023013e+00 1.012264228310e+00 9.799419038886e-01 9.544993892077e-01 9.423878185764e-01 9.072071885703e-01 8.677023912152e-01 8.147969604023e-01 8.032789234244e-01 8.417773787308e-01 8.833277421636e-01 8.790190176499e-01 8.187554402330e-01 7.411233237586e-01 7.135687309240e-01 7.626677539655e-01 8.362012296215e-01 8.691585705580e-01 8.374520708235e-01 7.679749289658e-01 7.259512655692e-01 7.585319125974e-01 8.345103382463e-01 8.864232621577e-01 8.763353098265e-01 8.157392367696e-01 7.610317626478e-01 7.743201743420e-01 8.527712951936e-01 9.344524010462e-01 9.677711587767e-01 9.426234504046e-01 8.889424710928e-01 8.562118382660e-01 8.714746158085e-01 9.136145137473e-01 9.440680279528e-01 9.477452995702e-01 9.425210009955e-01 9.583696861473e-01 1.001723463576e+00 1.044015713757e+00 1.048674947680e+00 1.002423685496e+00 9.302912889837e-01 8.886324801269e-01 9.198534589689e-01 1.001502772294e+00 1.071627582343e+00 1.085091397706e+00 1.036516720158e+00 9.597429333016e-01 9.093022573205e-01 9.162789459105e-01 9.561390688082e-01 9.801905227273e-01 9.627995961872e-01 9.173017739346e-01 8.838272461933e-01 8.920781611434e-01 9.270610223717e-01 9.456108438049e-01 9.189523922162e-01 8.561265141528e-01 8.030041120535e-01 8.075821846387e-01 8.637809211810e-01 9.163223518541e-01 9.178830504695e-01 8.617612779207e-01 7.876141313527e-01 7.612878328126e-01 8.094413814321e-01 8.828878748768e-01 9.166008155930e-01 8.834548320893e-01 8.076938316199e-01 7.565478997906e-01 7.860240419566e-01 8.691806840192e-01 9.317939684017e-01 9.270443244263e-01 8.611451406625e-01 7.931745821064e-01 7.987818525200e-01 8.835462429198e-01 9.748841246446e-01 1.006418481151e+00 9.612299198782e-01 8.775394971475e-01 8.327187175160e-01 8.760937793646e-01 9.659654370118e-01 1.025068748230e+00 1.011839468613e+00 9.386792408085e-01 8.649306449111e-01 8.565019089647e-01 9.139235614309e-01 9.732595097964e-01 9.798087022136e-01 9.272942184617e-01 8.590177715131e-01 8.388956812361e-01 8.859613740760e-01 9.510489735096e-01 9.770897048861e-01 9.467696448033e-01 8.899468952272e-01 8.626309537821e-01 8.937878537370e-01 9.511530479294e-01 9.813005676550e-01 9.591672533720e-01 9.022814537046e-01 8.574463036623e-01 8.593430093214e-01 8.915286256285e-01 9.077104019550e-01 8.803308785196e-01 8.222418577620e-01 7.779201978078e-01 7.877771827286e-01
 1.972691162736e+00 1.971527803164e+00 1.970684184804e+00 1.971097932014e+00 1.972398035387e+00 1.973294879379e+00 1.972915086861e+00 1.971696660300e+00 1.970934799524e+00 1.971450470241e+00 1.972736874675e+00 1.973474451442e+00 1.972895306052e+00 1.971581909217e+00 1.970872479163e+00 1.971481715960e+00 1.972747635767e+00 1.973308504774e+00 1.972512430895e+00 1.971098400630e+00 1.970439828822e+00 1.971125543857e+00 1.972342006333e+00 1.972717029170e+00 1.971734559915e+00 1.970267929067e+00 1.969677407511e+00 1.970413275814e+00 1.971554041020e+00 1.971763410083e+00 1.970652013946e+00 1.969177759601e+00 1.968666741915e+00 1.969448533233e+00 1.970517793668e+00 1.970563410258e+00 1.969321541257e+00 1.967853867011e+00 1.967455939142e+00 1.968310543271e+00 1.969289252327e+00 1.969129305393e+00 1.967749106195e+00 1.966332427145e+00 1.966090653386e+00 1.966999820111e+00 1.967832269207e+00 1.967449110548e+00 1.965976662022e+00 1.964662137283e+00 1.964563174904e+00 1.965464297373e+00 1.966123017059e+00 1.965566730304e+00 1.964070743942e+00 1.962853920105e+00 1.962830254091e+00 1.963683708069e+00 1.964208775138e+00 1.963537965678e+00 1.962015942457e+00 1.960843282875e+00 1.960857369748e+00 1.961689144196e+00 1.962129337154e+00 1.961346322449e+00 1.959742254519e+00 1.958567812476e+00 1.958641751009e+00 1.959498107335e+00 1.959840143067e+00 1.958877895835e+00 1.957153684882e+00 1.956005178320e+00 1.956189835629e+00 1.957064132002e+00 1.957235751231e+00 1.956024701016e+00 1.954189200102e+00 1.953144370379e+00 1.953466774669e+00 1.954286642481e+00 1.954195192969e+00 1.952727242935e+00 1.950859784485e+00 1.949978906473e+00 1.950406134845e+00 1.951071603230e+00 1.950663097057e+00 1.949004194530e+00 1.947214419648e+00 1.946518877558e+00 1.946962406029e+00 1.947391689851e+00 1.946694337546e+00 1.944956060228e+00 1.943319450825e+00 1.942771287665e+00 1.943130206196e+00 1.943292798612e+00 1.942397979948e+00 1.940689217945e+00 1.939216200469e+00 1.938723330459e+00 1.938920131907e+00 1.938839954601e+00 1.937841612432e+00 1.936223061345e+00 1.934864379920e+00 1.934328805922e+00 1.934328233434e+00 1.934055030898e+00 1.933015252612e+00 1.931480962651e+00 1.930174933586e+00 1.929541372144e+00 1.929339864441e+00 1.928916934742e+00 1.927863810030e+00 1.926395591902e+00 1.925101741314e+00 1.924348538932e+00 1.923954176125e+00 1.923405061336e+00 1.922360004364e+00 1.920956621241e+00 1.919652542670e+00 1.918763030596e+00 1.918180891766e+00 1.917522193158e+00 1.916496524200e+00 1.915159396053e+00 1.913834159900e+00 1.912798612655e+00 1.912034199235e+00 1.911269023988e+00 1.910254439805e+00 1.908975001174e+00 1.907635520949e+00 1.906468628996e+00 1.905525808637e+00 1.904644365485e+00 1.903619044864e+00 1.902388443252e+00 1.901054057929e+00 1.899783861637e+00 1.898672511931e+00 1.897658104984e+00 1.896595115595e+00 1.895391585475e+00 1.894068496636e+00 1.892730085292e+00 1.891475496238e+00 1.890317916644e+00 1.889174302124e+00 1.887955787639e+00 1.886638996886e+00 1.885267112375e+00 1.883908601825e+00 1.882605786083e+00 1.881345399285e+00 1.880070910437e+00 1.878744861005e+00 1.877356998701e+00 1.875930334581e+00 1.874509374472e+00 1.873125700400e+00 1.871764988684e+00 1.870393202383e+00 1.868978906989e+00 1.867509144510e+00 1.866008990001e+00 1.864520853672e+00 1.863061601458e+00 1.861612750318e+00 1.860143941149e+00 1.858630257066e+00 1.857075652319e+00 1.855513064389e+00 1.853968844831e+00 1.852433892591e+00 1.850886686458e+00 1.849309896304e+00 1.847705467642e+00 1.846090198166e+00 1.844481400587e+00 1.842865773063e+00 1.841231023856e+00 1.839576612090e+00 1.837910058759e+00 1.836241340212e+00 1.834570436128e+00 1.832881729613e+00 1.831165084273e+00 1.829430938500e+00 1.827693848118e+00 1.825957401551e+00 1.824213387991e+00 1.822450028846e+00 1.820656827904e+00 1.818850641611e+00 1.817044469696e+00 1.815235193798e+00 1.813409895677e+00 1.811564139355e+00 1.809696043933e+00 1.807819734328e+00 1.805942898724e+00 1.804054505444e+00 1.802143558728e+00 1.800212999120e+00 1.798268881312e+00 1.796318790573e+00 1.794362118934e+00 1.792387385884e+00 1.790388477121e+00 1.788375091251e+00 1.786355737766e+00 1.784326749707e+00 1.782282049523e+00 1.780216016635e+00 1.778130837868e+00 1.776038774189e+00 1.773940206883e+00 1.771824362220e+00 1.769690159161e+00 1.767537819333e+00 1.765374291112e+00 1.763204202947e+00 1.761022625707e+00 1.758820064504e+00 1.756599466931e+00 1.754369392083e+00 1.752130427167e+00 1.749878854250e+00 1.747611924188e+00 1.745325189891e+00 1.743028085995e+00 1.740723565690e+00 1.738402324047e+00 1.736066394482e+00 1.733714923315e+00 1.731348780711e+00 1.728972084166e+00 1.726582256700e+00 1.724174229107e+00 1.721752041157e+00 1.719317606164e+00 1.716867970610e+00 1.714404520759e+00 1.711926402832e+00 1.709431307620e+00 1.706924361867e+00 1.704402819944e+00 1.701864580578e+00 1.699312846921e+00 1.696748938550e+00 1.694169020183e+00 1.691574687801e+00 1.688964668943e+00 1.686338032504e+00 1.683700824884e+00 1.681050546379e+00 1.678382025342e+00 1.675698874416e+00 1.673001202133e+00 1.670287541900e+00 1.667562746809e+00 1.664822845208e+00 1.662065117812e+00 1.659292288230e+00 1.656504589497e+00 1.653702374673e+00 1.650887935488e+00 1.648056433316e+00 1.645208048998e+00 1.642345919319e+00 1.639467298255e+00 1.636572224403e+00 1.633663838452e+00 1.630739482542e+00 1.627799929118e+00 1.624846250531e+00 1.621875396250e+00 1.618888174829e+00 1.615887036124e+00 1.612869715859e+00 1.609837504482e+00 1.606791666897e+00 1.603729562124e+00 1.600651328928e+00 1.597557641317e+00 1.594447097647e+00 1.591321136309e+00 1.588182197735e+00 1.585027009774e+00 1.581856675030e+00 1.578669167947e+00 1.575465450528e+00 1.572245739444e+00 1.569012585510e+00 1.565763392146e+00 1.562499045453e+00 1.559218547271e+00 1.555920634934e+00 1.552606308657e+00 1.549278605010e+00 1.545933654229e+00 1.542574568893e+00 1.539199199400e+00 1.535805943089e+00 1.532397507775e+00 1.528972337665e+00 1.525531897146e+00 1.522078240865e+00 1.518606786197e+00 1.515118360517e+00 1.511613493335e+00 1.508092947388e+00 1.504557307109e+00 1.501007023337e+00 1.497439368238e+00 1.493854001233e+00 1.490252787041e+00 1.486635191787e+00 1.483003917571e+00 1.479356772625e+00 1.475690844950e+00 1.472008439924e+00 1.468310082242e+00 1.464596362279e+00 1.460867589721e+00 1.457121834922e+00 1.453358854505e+00 1.449579610761e+00 1.445784133065e+00 1.441973214723e+00 1.438146424997e+00 1.434302946581e+00 1.430442144222e+00 1.426566346730e+00 1.422673278706e+00 1.418765647996e+00 1.414840594633e+00 1.410899157165e+00 1.406942254874e+00 1.402967410776e+00 1.398978381564e+00 1.394972647965e+00 1.390950758022e+00 1.386912120007e+00 1.382856940723e+00 1.378785994130e+00 1.374698800383e+00 1.370596072226e+00 1.366476619289e+00 1.362340276253e+00 1.358189139294e+00 1.354020613465e+00 1.349837273149e+00 1.345637049043e+00 1.341420555441e+00 1.337187597345e+00 1.332940214721e+00 1.328675700778e+00 1.324395425280e+00 1.320098234485e+00 1.315786276770e+00 1.311458745002e+00 1.307114833114e+00 1.302754564646e+00 1.298377842688e+00 1.293987218985e+00 1.289579284321e+00 1.285156333609e+00 1.280717835252e+00 1.276262208262e+00 1.271790744915e+00 1.267304865513e+00 1.262804157293e+00 1.258287226532e+00 1.253753307838e+00 1.249203949413e+00 1.244639233184e+00 1.240060944775e+00 1.235466267679e+00 1.230855097256e+00 1.226228396041e+00 1.221587397106e+00 1.216930768030e+00 1.212259249135e+00 1.207573106841e+00 1.202869999746e+00 1.198152268111e+00 1.193418902166e+00 1.188672616491e+00 1.183911737089e+00 1.179133574373e+00 1.174340797701e+00 1.169534001798e+00 1.164711638468e+00 1.159876236252e+00 1.155025986269e+00 1.150161446558e+00 1.145281145364e+00 1.140385928159e+00 1.135478926035e+00 1.130556066295e+00 1.125620085207e+00 1.120668906827e+00 1.115703488446e+00 1.110724694340e+00 1.105731984954e+00 1.100725583906e+00 1.095706179727e+00 1.090672196441e+00 1.085624391944e+00 1.080563870213e+00 1.075490353811e+00 1.070403443811e+00 1.065303139255e+00 1.060189084194e+00 1.055063479437e+00 1.049925997513e+00 1.044774227730e+00 1.039610614205e+00 1.034433504090e+00 1.029246143585e+00 1.024045640053e+00 1.018832877415e+00 1.013609683112e+00 1.008372629751e+00 1.003125029565e+00 9.978664883664e-01 9.925960298468e-01 9.873143695221e-01 9.820219263342e-01 9.767188531330e-01 9.714055296251e-01 9.660812715350e-01 9.607458748571e-01 9.554012279085e-01 9.500463370946e-01 9.446817676648e-01 9.393082120859e-01 9.339242737778e-01 9.285313829935e-01 9.231302168896e-01 9.177188062479e-01 9.123009046892e-01 9.068729254043e-01 9.014376948441e-01 8.959947189074e-01 8.905431588192e-01 8.850852352256e-01 8.796197875361e-01 8.741472928107e-01 8.686690987241e-01 8.631836125668e-01 8.576932227676e-01 8.521967235929e-01 8.466935179741e-01 8.411879426375e-01 8.356749120994e-01 8.301588132367e-01 8.246383947372e-01 8.191133977093e-01 8.135872419172e-01 8.080563346431e-01 8.025219245300e-01 7.969870735183e-01 7.914493986085e-01 7.859108640118e-01 7.803699936011e-01 7.748287245697e-01 7.692895742927e-01 7.637476507286e-01 7.582089617123e-01 7.526695427290e-01 7.471327307671e-01 7.415993909095e-01 7.360660554673e-01 7.305383431564e-01 7.250144192605e-01 7.194928125515e-01 7.139798311879e-01 7.084688671831e-01 7.029664718919e-01 6.974704992178e-01 6.919800854623e-01 6.865027474831e-01 6.810302090363e-01 6.755682531955e-01 6.701184041845e-01 6.646774948833e-01 6.592518656189e-01 6.538358496741e-01 6.484338492802e-01 6.430498405176e-01 6.376766053227e-01 6.323239602531e-01 6.269857995263e-01 6.216673196858e-01 6.163700245902e-01 6.110889773004e-01 6.058339135474e-01 6.005982860220e-01 5.953877314650e-01 5.902030310592e-01 5.850411691377e-01 5.799112982177e-01 5.748065536784e-01 5.697332725832e-01 5.646939533794e-01 5.596816810722e-01 5.547099407771e-01 5.497691082403e-01 5.448671608243e-01 5.400059546857e-01 5.351820141881e-01 5.304050982647e-01 5.256674103895e-01 5.209777752146e-01 5.163359002319e-01 5.117402153066e-01 5.072016402972e-01 5.027108135688e-01 4.982782221499e-01 4.939042889582e-01 4.895849396310e-01 4.853328189003e-01 4.811390758657e-01 4.770159630372e-01 4.729596050925e-01 4.689713478785e-01 4.650605636004e-01 4.612206231765e-01 4.574633762514e-01 4.537843182116e-01 4.501859714253e-01 4.466778476092e-01 4.432520418271e-01 4.399222247520e-01 4.366834926669e-01 4.335390785476e-01 4.304972850450e-01 4.275510938460e-01 4.247139916309e-01 4.219792602492e-01 4.193547307183e-01 4.168435623387e-01 4.144422512599e-01 4.121625067326e-01 4.099964354091e-01 4.079543335397e-01 4.060371774797e-01 4.042416764793e-01 4.025781786225e-01 4.010403208474e-01 3.996387038756e-01 3.983678755846e-01 3.972311861778e-01 3.962354156139e-01 3.953726942789e-01 3.946541964619e-01 3.940729084839e-01 3.936332575448e-01 3.933388244427e-01 3.931833596493e-01 3.931752692777e-01 3.933071646821e-01 3.935853769055e-01 3.940066344008e-01 3.945695232546e-01 3.952795173178e-01 3.961277224191e-01 3.971213910863e-01 3.982543614287e-01 3.995255092613e-01 4.009397502195e-01 4.024860022059e-01 4.041727770728e-01 4.059910386797e-01 4.079427759152e-01 4.100276241058e-01 4.122355433712e-01 4.145767993061e-01 4.170378008969e-01 4.196235619953e-01 4.223297332678e-01 4.251514662649e-01 4.280927028081e-01 4.311422061382e-01 4.343063076788e-01 4.375770225031e-01 4.409518651860e-01 4.444332112858e-01 4.480101839425e-01 4.516912969234e-01 4.554629585262e-01 4.593282248359e-01 4.632862982830e-01 4.673273568880e-01 4.714597616745e-01 4.756692187311e-01 4.799629245680e-01 4.843347480404e-01 4.887781757399e-01 4.933005177648e-01 4.978878153224e-01 5.025488005301e-01 5.072738997989e-01 5.120611976995e-01 5.169157788500e-01 5.218238022922e-01 5.267952033753e-01 5.318190528107e-01 5.368966227930e-01 5.420303255235e-01 5.472062272350e-01 5.524382146204e-01 5.577106220553e-01 5.630303982837e-01 5.683941844838e-01 5.737933875380e-01 5.792397449753e-01 5.847158969661e-01 5.902339660534e-01 5.957842186312e-01 6.013655984195e-01 6.069846564926e-01 6.126255571497e-01 6.183030356876e-01 6.240027776877e-01 6.297295776381e-01 6.354835738470e-01 6.412549699671e-01 6.470559712296e-01 6.528710907293e-01 6.587099990755e-01 6.645669769697e-01 6.704377444469e-01 6.763315016901e-01 6.822324776714e-01 6.881538721132e-01 6.940846970636e-01 7.000263991747e-01 7.059839093155e-01 7.119447513440e-01 7.179208397101e-01 7.239005258301e-01 7.298879622919e-01 7.358839561042e-01 7.418806043730e-01 7.478868784762e-01 7.538918616185e-01 7.599021691089e-01 7.659138782787e-01 7.719236089643e-01 7.779388008324e-01 7.839470876767e-01 7.899584715054e-01 7.959654504582e-01 8.019678536223e-01 8.079710074015e-01 8.139634221906e-01 8.199558705117e-01 8.259393412041e-01 8.319156566773e-01 8.378873773618e-01 8.438458845334e-01 8.498007407956e-01 8.557430496927e-01 8.616753662058e-01 8.675990140064e-01 8.735063758050e-01 8.794069312256e-01 8.852900793893e-01 8.911615153831e-01 8.970200843930e-01 9.028601003712e-01 9.086893446661e-01 9.144981928769e-01 9.202940603877e-01 9.260709843428e-01 9.318284293615e-01 9.375714778605e-01 9.432902293226e-01 9.489943764645e-01 9.546750871998e-01 9.603351067541e-01 9.659754889177e-01 9.715908080817e-01 9.771883398055e-01 9.827583109875e-01 9.883070469602e-01 9.938321391068e-01 9.993295346857e-01 1.004805151583e+00 1.010251501878e+00 1.015673649734e+00 1.021067479184e+00 1.026434188394e+00 1.031775131562e+00 1.037083305671e+00 1.042365471354e+00 1.047616816580e+00 1.052838040671e+00 1.058030091630e+00 1.063188172929e+00 1.068317061713e+00 1.073411597683e+00 1.078474257809e+00 1.083503800379e+00 1.088498195599e+00 1.093460853380e+00 1.098385916395e+00 1.103277390404e+00 1.108132953308e+00 1.112950958442e+00 1.117734107549e+00 1.122477406084e+00 1.127184331881e+00 1.131852173962e+00 1.136481276711e+00 1.141072280790e+00 1.145621116698e+00 1.150131240223e+00 1.154600249882e+00 1.159028184862e+00 1.163413985174e+00 1.167756501931e+00 1.172057700053e+00 1.176314926328e+00 1.180527993625e+00 1.184696624292e+00 1.188821302295e+00 1.192901244332e+00 1.196933895956e+00 1.200921753464e+00 1.204862778511e+00 1.208756039433e+00 1.212602149000e+00 1.216400493837e+00 1.220150344559e+00 1.223851287274e+00 1.227502424880e+00 1.231103803253e+00 1.234653845976e+00 1.238154570514e+00 1.241604021059e+00 1.245000850418e+00 1.248346037728e+00 1.251639006509e+00 1.254879100298e+00 1.258064974100e+00 1.261196420432e+00 1.264274354049e+00 1.267298260714e+00 1.270265512003e+00 1.273177878259e+00 1.276034558356e+00 1.278833228742e+00 1.281577171187e+00 1.284261394240e+00 1.286890513105e+00 1.289459879964e+00 1.291970891191e+00 1.294423449155e+00 1.296815444210e+00 1.299149063181e+00 1.301421207914e+00 1.303633251637e+00 1.305784518254e+00 1.307874024717e+00 1.309901915599e+00 1.311867335808e+00 1.313771324953e+00 1.315611181377e+00 1.317388200729e+00 1.319101704172e+00 1.320749858642e+00 1.322335502234e+00 1.323854733867e+00 1.325309252470e+00 1.326699441243e+00 1.328021171584e+00 1.329279291919e+00 1.330468874806e+00 1.331593147255e+00 1.332649042648e+00 1.333636639979e+00 1.334558408762e+00 1.335409857235e+00 1.336193682226e+00 1.336907596286e+00 1.337553087480e+00 1.338130233074e+00 1.338634104213e+00 1.339070791861e+00 1.339436009585e+00 1.339730806951e+00 1.339954587598e+00 1.340105658076e+00 1.340188427184e+00 1.340195480320e+00 1.340132515942e+00 1.339996871941e+00 1.339788157202e+00 1.339507937479e+00 1.339152098857e+00 1.338726111726e+00 1.338224714806e+00 1.337649891703e+00 1.337002508686e+00 1.336278468470e+00 1.335482355136e+00 1.334610511250e+00 1.333664966053e+00 1.332644008441e+00 1.331547307612e+00 1.330377923473e+00 1.329131130787e+00 1.327810632360e+00 1.326413706887e+00 1.324941121611e+00 1.323394953712e+00 1.321770078296e+00 1.320072394194e+00 1.318296279627e+00 1.316445404551e+00 1.314519322298e+00 1.312515584842e+00 1.310438546051e+00 1.308282708135e+00 1.306054103269e+00 1.303748838094e+00 1.301365941816e+00 1.298911107442e+00 1.296376636473e+00 1.293769225692e+00 1.291085038099e+00 1.288325956214e+00 1.285493759328e+00 1.282582141112e+00 1.279601052646e+00 1.276542710151e+00 1.273410850363e+00 1.270206679158e+00 1.266924878662e+00 1.263575353603e+00 1.260147076442e+00 1.256649503756e+00 1.253079756129e+00 1.249434839875e+00 1.245724941567e+00 1.241936632490e+00 1.238084352466e+00 1.234159484041e+00 1.230163619812e+00 1.226104427393e+00 1.221969899188e+00 1.217775824495e+00 1.213508951346e+00 1.209178218620e+00 1.204785009394e+00 1.200321024605e+00 1.195802236660e+00 1.191212987030e+00 1.186566841391e+00 1.181860763143e+00 1.177090071187e+00 1.172269036241e+00 1.167381518935e+00 1.162445328789e+00 1.157452221829e+00 1.152401484151e+00 1.147307974431e+00 1.142152465856e+00 1.136957396103e+00 1.131710162207e+00 1.126415068849e+00 1.121084128245e+00 1.115699346270e+00 1.110284929199e+00 1.104825323873e+00 1.099329083547e+00 1.093804822189e+00 1.088237297635e+00 1.082652134516e+00 1.077029201087e+00 1.071385814588e+00 1.065722572603e+00 1.060030051763e+00 1.054334008347e+00 1.048610111542e+00 1.042884355658e+00 1.037148611598e+00 1.031401230998e+00 1.025664704048e+00 1.019915690662e+00 1.014183955607e+00 1.008455990966e+00 1.002737310029e+00 9.970465057686e-01 9.913621823661e-01 9.857168328169e-01 9.800927675198e-01 9.745031158938e-01 9.689587314017e-01 9.634445569831e-01 9.579944602361e-01 9.525851033702e-01 9.472385776451e-01 9.419598530014e-01 9.367386158171e-01 9.316067867466e-01 9.265418397910e-01 9.215700727364e-01 9.166914493109e-01 9.119016604390e-01 9.072290583939e-01 9.026513181668e-01 8.982009088547e-01 8.938697625173e-01 8.896622764322e-01 8.856013939521e-01 8.816680420356e-01 8.778956295155e-01 8.742715572340e-01 8.708068271695e-01 8.675189747711e-01 8.643910266925e-01 8.614585152483e-01 8.587022687806e-01 8.561420593408e-01 8.537851433947e-01 8.516225441493e-01 8.496839763658e-01 8.479504974895e-01 8.464440132039e-01 8.451664701856e-01 8.441119043307e-01 8.433058555258e-01 8.427283042814e-01 8.424035001757e-01 8.423248894512e-01 8.424925269753e-01 8.429244823110e-01 8.436029442159e-01 8.445494006273e-01 8.457514912803e-01 8.472146748212e-01 8.489468230770e-01 8.509343484217e-01 8.531940206309e-01 8.557087634225e-01 8.584883448145e-01 8.615311665224e-01 8.648262019381e-01 8.683854857594e-01 8.721920565157e-01 8.762530570262e-01 8.805603850468e-01 8.851082004610e-01 8.899012463050e-01 8.949210295180e-01 9.001752179575e-01 9.056511755655e-01 9.113445443499e-01 9.172531707272e-01 9.233620751898e-01 9.296754400837e-01 9.361776076865e-01 9.428679958706e-01 9.497355247802e-01 9.567711189364e-01 9.639751680238e-01 9.713281339423e-01 9.788335542906e-01 9.864747187518e-01 9.942480255969e-01 1.002145713799e+00 1.010153992684e+00 1.018273176335e+00 1.026485455562e+00 1.034789235725e+00 1.043174279111e+00 1.051626877018e+00 1.060149633437e+00 1.068719389798e+00 1.077341187736e+00 1.085997662845e+00 1.094680821960e+00 1.103392016498e+00 1.112105301320e+00 1.120831397117e+00 1.129546625846e+00 1.138248786353e+00 1.146934827607e+00 1.155582331889e+00 1.164200523254e+00 1.172767102064e+00 1.181280566158e+00 1.189736585290e+00 1.198112983418e+00 1.206422488460e+00 1.214637812014e+00 1.222762649449e+00 1.230790792821e+00 1.238701061731e+00 1.246507537345e+00 1.254181217635e+00 1.261728576078e+00 1.269141835901e+00 1.276401801136e+00 1.283521140629e+00 1.290473445420e+00 1.297264464754e+00 1.303886615156e+00 1.310323063284e+00 1.316585593353e+00 1.322648550722e+00 1.328519137666e+00 1.334187920766e+00 1.339642132250e+00 1.344891375057e+00 1.349912163518e+00 1.354711283905e+00 1.359281876009e+00 1.363609307211e+00 1.367704520560e+00 1.371545818937e+00 1.375139996434e+00 1.378481420493e+00 1.381556930974e+00 1.384375479697e+00 1.386920115795e+00 1.389194576873e+00 1.391196127556e+00 1.392910939863e+00 1.394349047182e+00 1.395496934152e+00 1.396354733031e+00 1.396923511113e+00 1.397189872314e+00 1.397164183921e+00 1.396834626694e+00 1.396198689850e+00 1.395262487332e+00 1.394012328793e+00 1.392456378834e+00 1.390587441457e+00 1.388401395301e+00 1.385906283874e+00 1.383088082461e+00 1.379955067142e+00 1.376505179198e+00 1.372729143668e+00 1.368641485091e+00 1.364225185083e+00 1.359490684839e+00 1.354436477038e+00 1.349052981113e+00 1.343357664578e+00 1.337332677675e+00 1.330990646033e+00 1.324331683163e+00 1.317344860306e+00 1.310050610699e+00 1.302432015370e+00 1.294500507067e+00 1.286260430531e+00 1.277699737869e+00 1.268841570368e+00 1.259668886174e+00 1.250195829809e+00 1.240426064214e+00 1.230351749157e+00 1.219994567910e+00 1.209340765940e+00 1.198406389815e+00 1.187195239855e+00 1.175704066125e+00 1.163952980661e+00 1.151932819382e+00 1.139661451795e+00 1.127143723064e+00 1.114379901830e+00 1.101393342159e+00 1.088178388282e+00 1.074754762483e+00 1.061130090255e+00 1.047312533762e+00 1.033325135630e+00 1.019167865544e+00 1.004867230611e+00 9.904345497609e-01 9.758850773518e-01 9.612447833247e-01 9.465244436352e-01 9.317563608723e-01 9.169569775076e-01 9.021558507703e-01 8.873819724368e-01 8.726613559872e-01 8.580337944920e-01 8.435260640303e-01 8.291842942359e-01 8.150431547535e-01 8.011463577737e-01 7.875468466405e-01 7.742850348864e-01 7.614211969199e-01 7.490031356195e-01 7.370933651655e-01 7.257532845625e-01 7.150353320567e-01 7.050172474807e-01 6.957493050737e-01 6.873036662110e-01 6.797429623386e-01 6.731215700702e-01 6.675091769895e-01 6.629451037960e-01 6.594895997775e-01 6.571785976745e-01 6.560405114251e-01 6.561123032785e-01 6.573922840188e-01 6.598991700122e-01 6.636181999101e-01 6.685328153392e-01 6.746246358374e-01 6.818443780486e-01 6.901618396793e-01 6.995137196747e-01 7.098467785247e-01 7.210982698152e-01 7.331930573790e-01 7.460678418322e-01 7.596404449209e-01 7.738427448779e-01 7.885925716728e-01 8.038158589795e-01 8.194405782426e-01 8.353849122218e-01 8.515852492151e-01 8.679608798362e-01 8.844494687616e-01 9.009842797510e-01 9.174921032568e-01 9.339258645596e-01 9.502119595900e-01 9.663028571951e-01 9.821447023715e-01 9.976793304160e-01 1.012871415182e+00 1.027665441983e+00 1.042026954814e+00 1.055917442154e+00 1.069297281798e+00 1.082143714884e+00 1.094420680280e+00 1.106108209651e+00 1.117184667492e+00 1.127630536894e+00 1.137435063534e+00 1.146581812273e+00 1.155069565642e+00 1.162887668373e+00 1.170039528472e+00 1.176524634166e+00 1.182346119755e+00 1.187514642983e+00 1.192033492656e+00 1.195919867099e+00 1.199183316568e+00 1.201838251218e+00 1.203904537110e+00 1.205390829050e+00 1.206323908635e+00 1.206713175246e+00 1.206579162995e+00 1.205943575220e+00 1.204809205076e+00 1.203210212259e+00 1.201144791467e+00 1.198632118114e+00 1.195689844852e+00 1.192313610161e+00 1.188529409944e+00 1.184333684621e+00 1.179736255612e+00 1.174749703047e+00 1.169368240734e+00 1.163611269316e+00 1.157475478795e+00 1.150971649964e+00 1.144111413210e+00 1.136899303341e+00 1.129356504803e+00 1.121490744070e+00 1.113328601477e+00 1.104889084053e+00 1.096199543719e+00 1.087295154961e+00 1.078203056642e+00 1.068974066755e+00 1.059642717648e+00 1.050259700099e+00 1.040878943497e+00 1.031544092846e+00 1.022322692161e+00 1.013257756077e+00 1.004411962692e+00 9.958389833858e-01 9.875843667666e-01 9.797088831846e-01 9.722421202111e-01 9.652353659411e-01 9.587183100086e-01 9.527151552345e-01 9.472563819462e-01 9.423472957384e-01 9.380075630581e-01 9.342369766092e-01 9.310354449240e-01 9.284090752240e-01 9.263448146009e-01 9.248457697891e-01 9.239020967492e-01 9.235157692206e-01 9.236842743860e-01 9.244060153064e-01 9.256915116205e-01 9.275344965634e-01 9.299521399253e-01 9.329433073452e-01 9.365102454351e-01 9.406612291908e-01 9.453769249155e-01 9.506579903007e-01 9.564733875460e-01 9.627894088507e-01 9.695679776450e-01 9.767393338762e-01 9.842426133166e-01 9.919855832106e-01 9.998760780637e-01 1.007811102937e+00 1.015670827205e+00 1.023348119914e+00 1.030712238528e+00 1.037654541699e+00 1.044060724339e+00 1.049820635975e+00 1.054850628689e+00 1.059061400094e+00 1.062397910100e+00 1.064812648217e+00 1.066278003641e+00 1.066796566257e+00 1.066375357561e+00 1.065060413461e+00 1.062896505373e+00 1.059960047397e+00 1.056336998631e+00 1.052112517899e+00 1.047400404435e+00 1.042296066504e+00 1.036907603977e+00 1.031339546431e+00 1.025682539849e+00 1.020033066437e+00 1.014461871135e+00 1.009049551643e+00 1.003861566560e+00 9.989550448273e-01 9.943976791321e-01 9.902427225890e-01 9.865636858935e-01 9.834278672490e-01 9.809146285953e-01 9.791111256689e-01 9.780990572041e-01 9.779731922167e-01 9.787975585046e-01 9.806331876636e-01 9.835051927727e-01 9.873942580062e-01 9.922453224708e-01 9.979293937692e-01 1.004280368145e+00 1.011064650060e+00 1.018002226521e+00 1.024790110235e+00 1.031088630804e+00 1.036583197251e+00 1.040967951101e+00 1.043992265217e+00 1.045488493444e+00 1.045367060267e+00 1.043669272213e+00 1.040546499330e+00 1.036288188529e+00 1.030170601365e+00 1.020839787912e+00 1.012098223987e+00 1.007462813195e+00 1.007876678505e+00 1.011209261757e+00 1.013934695074e+00 1.013701831356e+00 1.011015692199e+00 1.008944713333e+00 1.011014572450e+00 1.018666626351e+00 1.030104986024e+00 1.041394799070e+00 1.048972075431e+00 1.051751039979e+00 1.051506703524e+00 1.051417072142e+00 1.053677574409e+00 1.057769551137e+00 1.060659748210e+00 1.058791138734e+00 1.050396752555e+00 1.036666200536e+00 1.021110374470e+00 1.007443837516e+00 9.972687031923e-01 9.892165040282e-01 9.802258288106e-01 9.679890637479e-01 9.528436492857e-01 9.378852114556e-01 9.271097844794e-01 9.227191000843e-01 9.235567081307e-01 9.259088209977e-01 9.260644533139e-01 9.227448780450e-01 9.178098413855e-01 9.148565151484e-01 9.166172570846e-01 9.229531952389e-01 9.309761685603e-01 9.372203620833e-01 9.402143636064e-01 9.416454789121e-01 9.454080492719e-01 9.550426912367e-01 9.712500927237e-01 9.913299746533e-01 1.011002344235e+00 1.027114949139e+00 1.039339423076e+00 1.049956519799e+00 1.061922689707e+00 1.076490952003e+00 1.092060882409e+00 1.105114812391e+00 1.112477552767e+00 1.113364586968e+00 1.109979765537e+00 1.106274966480e+00 1.105543335252e+00 1.108396486706e+00 1.112531304332e+00 1.114440419547e+00 1.111808306286e+00 1.104974933176e+00 1.096551914122e+00 1.089483410011e+00 1.084766803907e+00 1.080416405771e+00 1.072454619198e+00 1.057250249105e+00 1.033650159560e+00 1.003801231277e+00 9.725248225400e-01 9.460807237661e-01 9.327144041477e-01 8.924490148937e-01 8.416571564511e-01 8.017160258801e-01 8.190497536975e-01 8.775539455998e-01 9.167125749769e-01 8.932464330742e-01 8.114671992919e-01 7.280643968638e-01 7.199526200373e-01 7.940163301471e-01 8.753484738947e-01 8.977692142437e-01 8.467712602593e-01 7.629377347095e-01 7.241431096469e-01 7.728290833964e-01 8.588803693687e-01 9.080737462144e-01 8.876847209696e-01 8.185383735931e-01 7.648821229703e-01 7.855059956318e-01 8.645231800424e-01 9.360875859773e-01 9.557168250646e-01 9.244651271875e-01 8.811626026336e-01 8.713259288519e-01 9.021972849960e-01 9.383367532571e-01 9.456828010759e-01 9.248968800132e-01 9.113087698213e-01 9.409262030470e-01 1.006233890081e+00 1.060610559052e+00 1.061811708405e+00 1.002222368575e+00 9.180888297902e-01 8.756594725494e-01 9.144602532787e-01 9.987981382503e-01 1.061781099636e+00 1.064119210947e+00 1.010353344106e+00 9.417650206654e-01 9.089422859204e-01 9.260303283116e-01 9.580467928574e-01 9.632931178050e-01 9.309245370138e-01 8.866861887119e-01 8.706307740836e-01 8.951703403226e-01 9.291244035597e-01 9.317427316339e-01 8.894514415594e-01 8.284866127450e-01 8.008951808424e-01 8.347185462520e-01 8.967576701774e-01 9.298742527123e-01 9.029516868076e-01 8.300673516669e-01 7.687713694840e-01 7.805926877252e-01 8.576822855911e-01 9.313729787972e-01 9.452185562300e-01 8.883873268733e-01 8.005169020829e-01 7.567407797098e-01 8.008008258467e-01 8.870471210385e-01 9.408881266932e-01 9.254941145135e-01 8.570928834898e-01 7.982599380259e-01 8.135539294107e-01 8.940713835133e-01 9.703144572994e-01 9.880515661714e-01 9.413405821288e-01 8.734861075194e-01 8.520923228873e-01 9.037707542247e-01 9.815239341571e-01 1.022562943054e+00 1.000388964745e+00 9.357267364478e-01 8.832223870155e-01 8.872636495901e-01 9.330748490756e-01 9.668884018704e-01 9.527523861399e-01 8.984195724678e-01 8.495153677462e-01 8.514249234819e-01 8.976531999692e-01 9.381622889022e-01 9.340296212384e-01 8.880041661334e-01 8.433344014363e-01 8.490005174737e-01 9.042657280289e-01 9.590426405521e-01 9.686954102957e-01 9.280660308164e-01 8.737710809216e-01 8.572519449085e-01 8.911046734350e-01 9.328764988959e-01 9.340010267756e-01 8.826859262052e-01 8.143123799464e-01 7.889797441296e-01 8.320821544142e-01
 2.034529927416e+00 2.033455764850e+00 2.032711544920e+00 2.033262314226e+00 2.034723930192e+00 2.035768957439e+00 2.035501456260e+00 2.034371385137e+00 2.033714601553e+00 2.034371366809e+00 2.035819789241e+00 2.036702598850e+00 2.036232098680e+00 2.035008240650e+00 2.034408068443e+00 2.035162792333e+00 2.036590127588e+00 2.037292927578e+00 2.036603412557e+00 2.035281737706e+00 2.034736219990e+00 2.035571751561e+00 2.036951037560e+00 2.037465746697e+00 2.036587029072e+00 2.035213347443e+00 2.034741393901e+00 2.035632495082e+00 2.036936887404e+00 2.037282290589e+00 2.036273836849e+00 2.034896796560e+00 2.034509843506e+00 2.035449380740e+00 2.036680956387e+00 2.036861496560e+00 2.035723142536e+00 2.034355503576e+00 2.034086517423e+00 2.035100181129e+00 2.036241134795e+00 2.036214416942e+00 2.034937447094e+00 2.033622684486e+00 2.033513589371e+00 2.034584733256e+00 2.035578375174e+00 2.035323996621e+00 2.033953381020e+00 2.032743951304e+00 2.032783859997e+00 2.033849625357e+00 2.034666050840e+00 2.034235254896e+00 2.032839506684e+00 2.031735219474e+00 2.031855269614e+00 2.032874049341e+00 2.033552364341e+00 2.033004824184e+00 2.031588572203e+00 2.030532379438e+00 2.030693494676e+00 2.031690334778e+00 2.032283364140e+00 2.031624174240e+00 2.030127095720e+00 2.029072331773e+00 2.029296253418e+00 2.030319573038e+00 2.030816494838e+00 2.029978494092e+00 2.028359969255e+00 2.027333146111e+00 2.027673485684e+00 2.028719769264e+00 2.029044975622e+00 2.027954142897e+00 2.026224756148e+00 2.025306721015e+00 2.025791649763e+00 2.026786621017e+00 2.026845450372e+00 2.025491554753e+00 2.023730952360e+00 2.022985117209e+00 2.023582351853e+00 2.024420570242e+00 2.024155066829e+00 2.022606941576e+00 2.020928030978e+00 2.020375766925e+00 2.020992470642e+00 2.021589482661e+00 2.021027957772e+00 2.019399428945e+00 2.017881342569e+00 2.017483711706e+00 2.018014279329e+00 2.018338626490e+00 2.017574566398e+00 2.015978764350e+00 2.014631402299e+00 2.014292413869e+00 2.014659581156e+00 2.014735290512e+00 2.013866692650e+00 2.012365905693e+00 2.011138632597e+00 2.010760066818e+00 2.010925570049e+00 2.010805088641e+00 2.009896386415e+00 2.008485065787e+00 2.007315798968e+00 2.006838836668e+00 2.006799759220e+00 2.006527215530e+00 2.005607936551e+00 2.004268302591e+00 2.003113754593e+00 2.002515553475e+00 2.002280752926e+00 2.001880983433e+00 2.000972305799e+00 1.999701617267e+00 1.998538690978e+00 1.997802366208e+00 1.997376937378e+00 1.996867371890e+00 1.995981619252e+00 1.994780721362e+00 1.993597586603e+00 1.992713615430e+00 1.992103309350e+00 1.991488291342e+00 1.990616880824e+00 1.989477283036e+00 1.988279856331e+00 1.987263511834e+00 1.986473419322e+00 1.985742655101e+00 1.984863633146e+00 1.983775329287e+00 1.982584681751e+00 1.981462111218e+00 1.980501936493e+00 1.979639274968e+00 1.978724592562e+00 1.977665867164e+00 1.976487577108e+00 1.975295764714e+00 1.974191735757e+00 1.973184846142e+00 1.972191060665e+00 1.971120047538e+00 1.969950196207e+00 1.968724287203e+00 1.967514448588e+00 1.966362686495e+00 1.965252575803e+00 1.964128279142e+00 1.962949666680e+00 1.961709315875e+00 1.960430154110e+00 1.959158549739e+00 1.957926065419e+00 1.956716551419e+00 1.955494960329e+00 1.954228327100e+00 1.952906528021e+00 1.951555457225e+00 1.950218390400e+00 1.948910489269e+00 1.947611943473e+00 1.946293259975e+00 1.944928101679e+00 1.943523136031e+00 1.942111627239e+00 1.940717790920e+00 1.939334106728e+00 1.937936351244e+00 1.936510178146e+00 1.935056254373e+00 1.933592390872e+00 1.932133761091e+00 1.930668901817e+00 1.929184244212e+00 1.927681528271e+00 1.926166280145e+00 1.924648816619e+00 1.923128511899e+00 1.921591032221e+00 1.920025680937e+00 1.918443151834e+00 1.916857586894e+00 1.915272964213e+00 1.913681276046e+00 1.912068546498e+00 1.910427445982e+00 1.908773072080e+00 1.907119039895e+00 1.905461720010e+00 1.903788811150e+00 1.902094887440e+00 1.900378916478e+00 1.898655861459e+00 1.896930982339e+00 1.895194992136e+00 1.893436999232e+00 1.891659176954e+00 1.889867502132e+00 1.888070724205e+00 1.886266893340e+00 1.884444650917e+00 1.882598067385e+00 1.880737934732e+00 1.878871799895e+00 1.876995725180e+00 1.875104172294e+00 1.873190772018e+00 1.871258116963e+00 1.869320177223e+00 1.867374551119e+00 1.865411783761e+00 1.863430414459e+00 1.861430466328e+00 1.859420828741e+00 1.857403383541e+00 1.855374733481e+00 1.853324983963e+00 1.851257464613e+00 1.849180989533e+00 1.847094276835e+00 1.844996073407e+00 1.842882044766e+00 1.840747940802e+00 1.838604237174e+00 1.836451896455e+00 1.834283964105e+00 1.832100655853e+00 1.829901980911e+00 1.827688500788e+00 1.825464570370e+00 1.823227983556e+00 1.820973027734e+00 1.818702997165e+00 1.816422255748e+00 1.814124068486e+00 1.811813386797e+00 1.809488326214e+00 1.807145783480e+00 1.804790481772e+00 1.802421655532e+00 1.800035563655e+00 1.797636199696e+00 1.795224658300e+00 1.792796650239e+00 1.790354303543e+00 1.787896139365e+00 1.785421324064e+00 1.782935690433e+00 1.780437365387e+00 1.777920305439e+00 1.775388783387e+00 1.772842564143e+00 1.770280442025e+00 1.767706512197e+00 1.765118007822e+00 1.762510860507e+00 1.759889551709e+00 1.757252342759e+00 1.754600998828e+00 1.751936387549e+00 1.749255831707e+00 1.746557212321e+00 1.743845404544e+00 1.741116551292e+00 1.738372075480e+00 1.735613397894e+00 1.732838734624e+00 1.730048548417e+00 1.727244229210e+00 1.724422468021e+00 1.721584580104e+00 1.718731945805e+00 1.715863854715e+00 1.712979802284e+00 1.710082355209e+00 1.707168574445e+00 1.704238246781e+00 1.701292368233e+00 1.698329627739e+00 1.695350729388e+00 1.692360186494e+00 1.689351564369e+00 1.686327762388e+00 1.683287891341e+00 1.680229845081e+00 1.677157094684e+00 1.674069950761e+00 1.670966369137e+00 1.667847697205e+00 1.664713090109e+00 1.661559884904e+00 1.658391226348e+00 1.655207640950e+00 1.652007816518e+00 1.648793098664e+00 1.645561750893e+00 1.642312013817e+00 1.639047723369e+00 1.635765650266e+00 1.632468019313e+00 1.629157345913e+00 1.625828460514e+00 1.622482036329e+00 1.619119005586e+00 1.615739986493e+00 1.612346199641e+00 1.608936777516e+00 1.605509887139e+00 1.602065271664e+00 1.598604642224e+00 1.595127526290e+00 1.591635018195e+00 1.588127342348e+00 1.584600649259e+00 1.581056707051e+00 1.577496920911e+00 1.573920960576e+00 1.570330120466e+00 1.566721820160e+00 1.563095711097e+00 1.559453485300e+00 1.555793945427e+00 1.552119025368e+00 1.548427693095e+00 1.544719306790e+00 1.540993852305e+00 1.537252202544e+00 1.533493827322e+00 1.529719166108e+00 1.525927346123e+00 1.522119359127e+00 1.518294317521e+00 1.514452428040e+00 1.510594712649e+00 1.506720307311e+00 1.502828563544e+00 1.498920675648e+00 1.494995824883e+00 1.491054378640e+00 1.487095947608e+00 1.483120743127e+00 1.479130312728e+00 1.475121718136e+00 1.471096767036e+00 1.467055989416e+00 1.462998044095e+00 1.458923548031e+00 1.454832191601e+00 1.450723330290e+00 1.446600309794e+00 1.442459621877e+00 1.438301223057e+00 1.434126715968e+00 1.429936758323e+00 1.425730717995e+00 1.421507040969e+00 1.417266390869e+00 1.413009531631e+00 1.408737040065e+00 1.404447608734e+00 1.400142660806e+00 1.395820445800e+00 1.391481270193e+00 1.387125622050e+00 1.382753844664e+00 1.378368084546e+00 1.373964054328e+00 1.369543143105e+00 1.365105838747e+00 1.360652650014e+00 1.356184718294e+00 1.351699784238e+00 1.347197901476e+00 1.342679382485e+00 1.338145634292e+00 1.333595318849e+00 1.329029911120e+00 1.324448821488e+00 1.319849914915e+00 1.315235325621e+00 1.310604709380e+00 1.305959578661e+00 1.301299362136e+00 1.296620354946e+00 1.291927136451e+00 1.287217772261e+00 1.282492379850e+00 1.277752668798e+00 1.272996987300e+00 1.268226424832e+00 1.263438770352e+00 1.258635288857e+00 1.253817928914e+00 1.248985566328e+00 1.244136917265e+00 1.239273429866e+00 1.234393644385e+00 1.229500511410e+00 1.224590853681e+00 1.219666930311e+00 1.214728635596e+00 1.209774426199e+00 1.204804974265e+00 1.199821998078e+00 1.194824479725e+00 1.189811673585e+00 1.184784885527e+00 1.179742216956e+00 1.174686543871e+00 1.169617983558e+00 1.164533438572e+00 1.159435489079e+00 1.154322627782e+00 1.149197112810e+00 1.144058227378e+00 1.138904841300e+00 1.133738756856e+00 1.128557605196e+00 1.123363730490e+00 1.118157801024e+00 1.112937383963e+00 1.107704284921e+00 1.102459267235e+00 1.097199806591e+00 1.091929504782e+00 1.086645962402e+00 1.081348785645e+00 1.076040823201e+00 1.070720209696e+00 1.065387728575e+00 1.060043751880e+00 1.054686933421e+00 1.049319251630e+00 1.043940672646e+00 1.038549503766e+00 1.033149586121e+00 1.027736323456e+00 1.022313143446e+00 1.016880542335e+00 1.011435630872e+00 1.005981872062e+00 1.000517185842e+00 9.950430217728e-01 9.895604450470e-01 9.840661004246e-01 9.785647409622e-01 9.730537780184e-01 9.675327541244e-01 9.620056281011e-01 9.564679946726e-01 9.509232364872e-01 9.453709487532e-01 9.398099758675e-01 9.342437908029e-01 9.286688393220e-01 9.230870078967e-01 9.174992931611e-01 9.119051407481e-01 9.063053232469e-01 9.006990487100e-01 8.950870511235e-01 8.894729447566e-01 8.838510670396e-01 8.782265262927e-01 8.725972823889e-01 8.669638374897e-01 8.613287779093e-01 8.556880270579e-01 8.500468069596e-01 8.444040838304e-01 8.387566320350e-01 8.331116306089e-01 8.274629707699e-01 8.218139643024e-01 8.161661836934e-01 8.105154256356e-01 8.048708851858e-01 7.992235886725e-01 7.935787311516e-01 7.879384567516e-01 7.822968829386e-01 7.766636090194e-01 7.710303470207e-01 7.654025137801e-01 7.597815686381e-01 7.541633168309e-01 7.485540395699e-01 7.429490349057e-01 7.373533594766e-01 7.317672755112e-01 7.261860015293e-01 7.206192657657e-01 7.150585156672e-01 7.095108740871e-01 7.039762895728e-01 6.984501181274e-01 6.929426087072e-01 6.874449958977e-01 6.819643710573e-01 6.765020413864e-01 6.710502741273e-01 6.656234581807e-01 6.602108190571e-01 6.548190695035e-01 6.494501850493e-01 6.440986586370e-01 6.387755062927e-01 6.334727632759e-01 6.281963401721e-01 6.229466519951e-01 6.177213048825e-01 6.125305361422e-01 6.073642283394e-01 6.022319392070e-01 5.971337877953e-01 5.920652702880e-01 5.870372708502e-01 5.820414931646e-01 5.770880261119e-01 5.721738133134e-01 5.672977214666e-01 5.624699042428e-01 5.576815103709e-01 5.529443811592e-01 5.482542783209e-01 5.436111483211e-01 5.390254357708e-01 5.344874991807e-01 5.300094534354e-01 5.255878852103e-01 5.212238768596e-01 5.169255224246e-01 5.126859826856e-01 5.085171091889e-01 5.044128081388e-01 5.003792813252e-01 4.964202920950e-01 4.925311096426e-01 4.887253988500e-01 4.849934143038e-01 4.813451399228e-01 4.777824549326e-01 4.743015980924e-01 4.709149947780e-01 4.676142854565e-01 4.644104424783e-01 4.613028673778e-01 4.582902441941e-01 4.553838590641e-01 4.525744815653e-01 4.498756332246e-01 4.472822879850e-01 4.447972771539e-01 4.424291758337e-01 4.401710726323e-01 4.380336959639e-01 4.360130425852e-01 4.341137516189e-01 4.323394214713e-01 4.306860993481e-01 4.291639575650e-01 4.277656577817e-01 4.264997753750e-01 4.253652855637e-01 4.243608176637e-01 4.234951824374e-01 4.227587497548e-01 4.221624553353e-01 4.217024787386e-01 4.213779110728e-01 4.211954368582e-01 4.211453975869e-01 4.212402037067e-01 4.214692427170e-01 4.218377306589e-01 4.223471072965e-01 4.229904479710e-01 4.237772877277e-01 4.246942321403e-01 4.257515705332e-01 4.269446217801e-01 4.282676325656e-01 4.297292054106e-01 4.313156855108e-01 4.330379947653e-01 4.348858136967e-01 4.368588844373e-01 4.389618984989e-01 4.411819737016e-01 4.435293010948e-01 4.459915523642e-01 4.485722747063e-01 4.512709912288e-01 4.540769198732e-01 4.569995526404e-01 4.600242516940e-01 4.631592299389e-01 4.663972264018e-01 4.697326261192e-01 4.731740487854e-01 4.767044793298e-01 4.803346014390e-01 4.840536559724e-01 4.878606818365e-01 4.917597380603e-01 4.957356688328e-01 4.998006719427e-01 5.039413714791e-01 5.081597093042e-01 5.124569608146e-01 5.168199259537e-01 5.212616542030e-01 5.257648900700e-01 5.303387932318e-01 5.349753251105e-01 5.396709883755e-01 5.444334923552e-01 5.492444944885e-01 5.541192777183e-01 5.590434975465e-01 5.640197176289e-01 5.690494876026e-01 5.741208702914e-01 5.792462045913e-01 5.844094394285e-01 5.896184347430e-01 5.948696933324e-01 6.001551783182e-01 6.054859069457e-01 6.108452057860e-01 6.162444411940e-01 6.216742792364e-01 6.271332668821e-01 6.326279668036e-01 6.381444518246e-01 6.436942560056e-01 6.492661417257e-01 6.548622339594e-01 6.604846635149e-01 6.661231659737e-01 6.717885199896e-01 6.774678547851e-01 6.831678968793e-01 6.888855655046e-01 6.946148873976e-01 7.003642663565e-01 7.061214690874e-01 7.118947542837e-01 7.176779057181e-01 7.234691520469e-01 7.292751368304e-01 7.350822473459e-01 7.409021494496e-01 7.467252931891e-01 7.525526177855e-01 7.583886100097e-01 7.642205295605e-01 7.700618934793e-01 7.759013452464e-01 7.817409288303e-01 7.875840865729e-01 7.934192523369e-01 7.992592822664e-01 8.050915562948e-01 8.109227120168e-01 8.167497824063e-01 8.225678427814e-01 8.283853303650e-01 8.341909724405e-01 8.399928897056e-01 8.457855598737e-01 8.515660239621e-01 8.573423523949e-01 8.631017380842e-01 8.688554432604e-01 8.745937426069e-01 8.803200471595e-01 8.860346653363e-01 8.917316637535e-01 8.974195099947e-01 9.030863955912e-01 9.087405889132e-01 9.143782958346e-01 9.199956492351e-01 9.255994161030e-01 9.311805310389e-01 9.367442303699e-01 9.422886803863e-01 9.478101757992e-01 9.533148479771e-01 9.587925264329e-01 9.642516185939e-01 9.696870665179e-01 9.750980495677e-01 9.804872530639e-01 9.858479491028e-01 9.911871102202e-01 9.964984620970e-01 1.001782913573e+00 1.007042476571e+00 1.012271264598e+00 1.017475967141e+00 1.022648609175e+00 1.027793798169e+00 1.032908981390e+00 1.037992298985e+00 1.043048089175e+00 1.048068660829e+00 1.053059314927e+00 1.058017297140e+00 1.062940839594e+00 1.067833705078e+00 1.072688899541e+00 1.077512089749e+00 1.082299175582e+00 1.087050829586e+00 1.091766531804e+00 1.096443728908e+00 1.101086104682e+00 1.105689619173e+00 1.110254268110e+00 1.114781260865e+00 1.119267535089e+00 1.123716043348e+00 1.128122521536e+00 1.132488779054e+00 1.136814700013e+00 1.141097850741e+00 1.145339393860e+00 1.149537062899e+00 1.153693065459e+00 1.157804991513e+00 1.161872149818e+00 1.165894819325e+00 1.169871225844e+00 1.173804234455e+00 1.177690654194e+00 1.181529051952e+00 1.185322078322e+00 1.189066829622e+00 1.192764227282e+00 1.196413263951e+00 1.200012405462e+00 1.203563482298e+00 1.207064309240e+00 1.210514801900e+00 1.213914873504e+00 1.217264260455e+00 1.220561324926e+00 1.223806859815e+00 1.226999921579e+00 1.230140677549e+00 1.233227644061e+00 1.236261471018e+00 1.239240507220e+00 1.242165222670e+00 1.245035308178e+00 1.247849472686e+00 1.250608268016e+00 1.253310209403e+00 1.255956621192e+00 1.258545195114e+00 1.261075736958e+00 1.263550500408e+00 1.265964795945e+00 1.268321766301e+00 1.270619394811e+00 1.272856782072e+00 1.275035365422e+00 1.277151972705e+00 1.279210336941e+00 1.281207041565e+00 1.283140314519e+00 1.285014494958e+00 1.286824390933e+00 1.288573758048e+00 1.290258595154e+00 1.291880789280e+00 1.293439446843e+00 1.294933096507e+00 1.296364367675e+00 1.297728759488e+00 1.299029267611e+00 1.300265138020e+00 1.301432698835e+00 1.302537040585e+00 1.303573426543e+00 1.304543736279e+00 1.305446568796e+00 1.306281782757e+00 1.307051489410e+00 1.307749993907e+00 1.308382682413e+00 1.308944802615e+00 1.309439643883e+00 1.309865483285e+00 1.310219330555e+00 1.310507724956e+00 1.310722361485e+00 1.310868882076e+00 1.310945180111e+00 1.310948851381e+00 1.310884033602e+00 1.310745430281e+00 1.310537896034e+00 1.310257178643e+00 1.309903389290e+00 1.309481097628e+00 1.308983152789e+00 1.308415320127e+00 1.307773706343e+00 1.307059168417e+00 1.306273009027e+00 1.305411337240e+00 1.304479090131e+00 1.303470639693e+00 1.302390378214e+00 1.301236666390e+00 1.300007297347e+00 1.298706914022e+00 1.297329490133e+00 1.295881144746e+00 1.294357505028e+00 1.292758383331e+00 1.291088969176e+00 1.289340500537e+00 1.287520303044e+00 1.285625080450e+00 1.283655591202e+00 1.281614357374e+00 1.279493912982e+00 1.277305428580e+00 1.275038847208e+00 1.272699716873e+00 1.270288444605e+00 1.267799568291e+00 1.265242594208e+00 1.262607177002e+00 1.259901162724e+00 1.257122373737e+00 1.254268549969e+00 1.251347760218e+00 1.248347885576e+00 1.245282714625e+00 1.242143089277e+00 1.238931125375e+00 1.235653203612e+00 1.232298586206e+00 1.228881316969e+00 1.225389306416e+00 1.221829834795e+00 1.218205034809e+00 1.214506456191e+00 1.210749262512e+00 1.206917552474e+00 1.203025527760e+00 1.199068027667e+00 1.195042219346e+00 1.190961121840e+00 1.186807421211e+00 1.182600668868e+00 1.178329924761e+00 1.173995963705e+00 1.169612044026e+00 1.165159983738e+00 1.160660823296e+00 1.156101449824e+00 1.151487280094e+00 1.146827612896e+00 1.142105686024e+00 1.137345460241e+00 1.132529230557e+00 1.127667770124e+00 1.122766177162e+00 1.117811261729e+00 1.112827307122e+00 1.107792217786e+00 1.102726464891e+00 1.097626134119e+00 1.092483419732e+00 1.087323354049e+00 1.082119910326e+00 1.076900603798e+00 1.071654749806e+00 1.066381239547e+00 1.061101300671e+00 1.055790882023e+00 1.050480565041e+00 1.045153892877e+00 1.039818122668e+00 1.034489137829e+00 1.029145529957e+00 1.023819864298e+00 1.018492102073e+00 1.013177303912e+00 1.007882278621e+00 1.002593601756e+00 9.973442287996e-01 9.921079537759e-01 9.869092303350e-01 9.817496725501e-01 9.766196857065e-01 9.715510140840e-01 9.665172368744e-01 9.615483747060e-01 9.566395924036e-01 9.517884912711e-01 9.470221478194e-01 9.423163637780e-01 9.377051139156e-01 9.331771906020e-01 9.287385258727e-01 9.244111016947e-01 9.201737981741e-01 9.160629859566e-01 9.120607183073e-01 9.081826779579e-01 9.044435411002e-01 9.008254874521e-01 8.973663979160e-01 8.940442708446e-01 8.908823817627e-01 8.878844935879e-01 8.850442241963e-01 8.823919645290e-01 8.799067500234e-01 8.776148089479e-01 8.755147963039e-01 8.736053511844e-01 8.719103021061e-01 8.704106202894e-01 8.691346306358e-01 8.680732040431e-01 8.672312800835e-01 8.666266090716e-01 8.662421073855e-01 8.661046642200e-01 8.661993602019e-01 8.665362710919e-01 8.671251779001e-01 8.679527639779e-01 8.690402043617e-01 8.703705117049e-01 8.719576104409e-01 8.738009437319e-01 8.758913248463e-01 8.782454291530e-01 8.808454361526e-01 8.837030442636e-01 8.868120373705e-01 8.901673868384e-01 8.937782976792e-01 8.976260981810e-01 9.017229718521e-01 9.060555876944e-01 9.106231434626e-01 9.154256716052e-01 9.204487069762e-01 9.257002487299e-01 9.311634592557e-01 9.368405607899e-01 9.427233981663e-01 9.488018021931e-01 9.550796822993e-01 9.615361657714e-01 9.681779367308e-01 9.749885776070e-01 9.819653357522e-01 9.891015888139e-01 9.963821479209e-01 1.003811867272e+00 1.011370491485e+00 1.019058585856e+00 1.026864916482e+00 1.034776937778e+00 1.042797523919e+00 1.050903650816e+00 1.059101154582e+00 1.067371454799e+00 1.075707832020e+00 1.084110388945e+00 1.092554772442e+00 1.101050569138e+00 1.109573774743e+00 1.118122456156e+00 1.126693980377e+00 1.135264655761e+00 1.143844620097e+00 1.152408835007e+00 1.160958504699e+00 1.169487033477e+00 1.177972449639e+00 1.186427888591e+00 1.194822681809e+00 1.203164555451e+00 1.211442949788e+00 1.219637894198e+00 1.227763160083e+00 1.235787622746e+00 1.243720283016e+00 1.251548692876e+00 1.259256338118e+00 1.266854712689e+00 1.274313996539e+00 1.281644785777e+00 1.288832331104e+00 1.295863682954e+00 1.302749307558e+00 1.309460136673e+00 1.316007315194e+00 1.322375216858e+00 1.328554643266e+00 1.334553852407e+00 1.340344351593e+00 1.345939304426e+00 1.351323660972e+00 1.356487592341e+00 1.361438587968e+00 1.366153021214e+00 1.370641830960e+00 1.374891801611e+00 1.378893203972e+00 1.382653853237e+00 1.386152612662e+00 1.389398162217e+00 1.392379610402e+00 1.395088328500e+00 1.397530614336e+00 1.399690501256e+00 1.401572458012e+00 1.403169318647e+00 1.404472490600e+00 1.405488968512e+00 1.406203853027e+00 1.406619032842e+00 1.406733501567e+00 1.406536381184e+00 1.406034937636e+00 1.405215508623e+00 1.404080594317e+00 1.402631544320e+00 1.400855697924e+00 1.398760067886e+00 1.396338232927e+00 1.393585601984e+00 1.390509305137e+00 1.387095745195e+00 1.383352124489e+00 1.379274978274e+00 1.374856867439e+00 1.370109292511e+00 1.365016723034e+00 1.359590080571e+00 1.353825350572e+00 1.347714900328e+00 1.341273637445e+00 1.334485425402e+00 1.327361287462e+00 1.319901070325e+00 1.312094899477e+00 1.303961321225e+00 1.295484801730e+00 1.286676825274e+00 1.277538108575e+00 1.268061959090e+00 1.258267214270e+00 1.248137685138e+00 1.237689813626e+00 1.226924937724e+00 1.215837336273e+00 1.204446611841e+00 1.192741468750e+00 1.180737487259e+00 1.168438533258e+00 1.155842865591e+00 1.142971640916e+00 1.129817021571e+00 1.116396390192e+00 1.102717177894e+00 1.088782326501e+00 1.074615550345e+00 1.060213085581e+00 1.045598387823e+00 1.030782382732e+00 1.015775421022e+00 1.000602995580e+00 9.852717273651e-01 9.698115019589e-01 9.542373283813e-01 9.385737106714e-01 9.228495631898e-01 9.070860183612e-01 8.913210751400e-01 8.755797554530e-01 8.599031193450e-01 8.443279451916e-01 8.288923545618e-01 8.136500263284e-01 7.986406712852e-01 7.839237898882e-01 7.695487999456e-01 7.555791736359e-01 7.420810640994e-01 7.291109922197e-01 7.167523520561e-01 7.050658675249e-01 6.941314253019e-01 6.840265110238e-01 6.748196673817e-01 6.665976961341e-01 6.594196087969e-01 6.533648639110e-01 6.484932324423e-01 6.448552895539e-01 6.425118273166e-01 6.414827390072e-01 6.418090298753e-01 6.434946815215e-01 6.465394039340e-01 6.509407307950e-01 6.566574533630e-01 6.636674500774e-01 6.719118241809e-01 6.813358100255e-01 6.918768991348e-01 7.034520862581e-01 7.159937560163e-01 7.294107008397e-01 7.436232842014e-01 7.585427357143e-01 7.740801193273e-01 7.901545400300e-01 8.066743185803e-01 8.235625198598e-01 8.407314314993e-01 8.581062696003e-01 8.756131709900e-01 8.931703500336e-01 9.107213782160e-01 9.281870591275e-01 9.455115140647e-01 9.626354455006e-01 9.794942294954e-01 9.960482162530e-01 1.012236563234e+00 1.028019135104e+00 1.043354714659e+00 1.058197562014e+00 1.072522910503e+00 1.086289206540e+00 1.099473958632e+00 1.112052786758e+00 1.123999044204e+00 1.135302951342e+00 1.145941588093e+00 1.155910318245e+00 1.165197066905e+00 1.173797266189e+00 1.181711261361e+00 1.188934519913e+00 1.195475304458e+00 1.201332429307e+00 1.206518130360e+00 1.211039305192e+00 1.214903680581e+00 1.218127686999e+00 1.220716474057e+00 1.222690258270e+00 1.224056971544e+00 1.224832293003e+00 1.225032237344e+00 1.224660288950e+00 1.223744114813e+00 1.222281214053e+00 1.220289195332e+00 1.217783838495e+00 1.214761312625e+00 1.211247208475e+00 1.207239097140e+00 1.202748314412e+00 1.197791081737e+00 1.192363428342e+00 1.186490092674e+00 1.180172123806e+00 1.173425190980e+00 1.166267603978e+00 1.158708330557e+00 1.150776909793e+00 1.142486468455e+00 1.133868435029e+00 1.124951083313e+00 1.115763042323e+00 1.106347574803e+00 1.096734935122e+00 1.086975774863e+00 1.077110445806e+00 1.067186505722e+00 1.057256625600e+00 1.047362801646e+00 1.037565087796e+00 1.027902554889e+00 1.018427584832e+00 1.009186183601e+00 1.000211430427e+00 9.915528941166e-01 9.832287818803e-01 9.752769956649e-01 9.677177710857e-01 9.605615638023e-01 9.538317439614e-01 9.475261742355e-01 9.416595822415e-01 9.362298533810e-01 9.312396080104e-01 9.267009910987e-01 9.226090314047e-01 9.189826232726e-01 9.158303083931e-01 9.131737820523e-01 9.110401950415e-01 9.094559731701e-01 9.084648046234e-01 9.080975305804e-01 9.084059727971e-01 9.094292291649e-01 9.112054738390e-01 9.137809198630e-01 9.171708153319e-01 9.214062840854e-01 9.264831913232e-01 9.323893289930e-01 9.391038198429e-01 9.465657767117e-01 9.547173932183e-01 9.634659521352e-01 9.727087132265e-01 9.823308737360e-01 9.921925487150e-01 1.002163757646e+00 1.012087769003e+00 1.021824614194e+00 1.031228395378e+00 1.040153306790e+00 1.048478875731e+00 1.056077215309e+00 1.062851631350e+00 1.068714505873e+00 1.073592933279e+00 1.077446057265e+00 1.080237168336e+00 1.081963079606e+00 1.082628759129e+00 1.082262898191e+00 1.080911575404e+00 1.078621775915e+00 1.075473640940e+00 1.071535679379e+00 1.066894794838e+00 1.061646396322e+00 1.055877585570e+00 1.049694720587e+00 1.043190755192e+00 1.036474680270e+00 1.029655902160e+00 1.022840609718e+00 1.016155487824e+00 1.009717975825e+00 1.003667249056e+00 9.981384514036e-01 9.932735496581e-01 9.892185948538e-01 9.861042920079e-01 9.840626186740e-01 9.831840736695e-01 9.835390578125e-01 9.851490578511e-01 9.879760519597e-01 9.919350766355e-01 9.968559818363e-01 1.002525807587e+00 1.008661595454e+00 1.014931664372e+00 1.020988518324e+00 1.026452351842e+00 1.030975958815e+00 1.034233309642e+00 1.035961379635e+00 1.035992535579e+00 1.034249112292e+00 1.030795893331e+00 1.025819249455e+00 1.019656024756e+00 1.012081485481e+00 1.001343000303e+00 9.912547332356e-01 9.853696518194e-01 9.846809109539e-01 9.871016321470e-01 9.891486808639e-01 9.885246507638e-01 9.858009899449e-01 9.841035058530e-01 9.869612313077e-01 9.957494531952e-01 1.008565771264e+00 1.021405055971e+00 1.030714908343e+00 1.035477599743e+00 1.037532189778e+00 1.040038445513e+00 1.045064279077e+00 1.051909054829e+00 1.057405042767e+00 1.057966968692e+00 1.051899336097e+00 1.040486818088e+00 1.027274820628e+00 1.015914595866e+00 1.007869383106e+00 1.001644613373e+00 9.941444326752e-01 9.831324227317e-01 9.690742826410e-01 9.551788497153e-01 9.454970147063e-01 9.422119369966e-01 9.441158808753e-01 9.474638790865e-01 9.485464436482e-01 9.460993976010e-01 9.419855259036e-01 9.397685105902e-01 9.421064461251e-01 9.487753079812e-01 9.568043300503e-01 9.626429032349e-01 9.647308760844e-01 9.646961111332e-01 9.664453900305e-01 9.736520488199e-01 9.872342805216e-01 1.004702272200e+00 1.021876817347e+00 1.035591038969e+00 1.045455636974e+00 1.053718204747e+00 1.063378451549e+00 1.075785954087e+00 1.089408863082e+00 1.100713922088e+00 1.106419482904e+00 1.105597778746e+00 1.100344200734e+00 1.094603251961e+00 1.091770214652e+00 1.092617988444e+00 1.094977450953e+00 1.095399518387e+00 1.091562931681e+00 1.083795251084e+00 1.074749167145e+00 1.067479748036e+00 1.063145409114e+00 1.059920154210e+00 1.053936114825e+00 1.041566140801e+00 1.021469986731e+00 9.951995167714e-01 9.661308999441e-01 9.374408109838e-01 9.134416814616e-01 8.813559554722e-01 8.209949362782e-01 7.949255025146e-01 8.377510390093e-01 9.095187432963e-01 9.421961595512e-01 9.001126824697e-01 8.015020979477e-01 7.196855038396e-01 7.348989177124e-01 8.297309588316e-01 9.134720100798e-01 9.235645554035e-01 8.554858768892e-01 7.619645026833e-01 7.293381778558e-01 7.906640283567e-01 8.803047704151e-01 9.227860777603e-01 8.927697409562e-01 8.204883710092e-01 7.750156247822e-01 8.053923515091e-01 8.814000950815e-01 9.374109200310e-01 9.392247719318e-01 9.010086112861e-01 8.706744656025e-01 8.863068679126e-01 9.331967506936e-01 9.637421831175e-01 9.488513993110e-01 9.037033526878e-01 8.807425064366e-01 9.216544302706e-01 1.004536606391e+00 1.067517058181e+00 1.065635952484e+00 9.973624657484e-01 9.081599764588e-01 8.694749208513e-01 9.135698058276e-01 9.941452797597e-01 1.044776693293e+00 1.034829534482e+00 9.793466989755e-01 9.249894491869e-01 9.131329521928e-01 9.386320773612e-01 9.596092409442e-01 9.444491983992e-01 8.984817157517e-01 8.595203649367e-01 8.633298640334e-01 9.016088261800e-01 9.301150938983e-01 9.140531541788e-01 8.566597828403e-01 8.020144596064e-01 8.040596056573e-01 8.648665532676e-01 9.285421030623e-01 9.405515321196e-01 8.859414837075e-01 7.996776439579e-01 7.563266020781e-01 8.054698686279e-01 9.048155080306e-01 9.753458080867e-01 9.710699872192e-01 8.958096953315e-01 8.021923089310e-01 7.683332778583e-01 8.222614529010e-01 9.053474263275e-01 9.477993448269e-01 9.236904482008e-01 8.578923652354e-01 8.119509779419e-01 8.343338564965e-01 9.041186546521e-01 9.597063234641e-01 9.614296977823e-01 9.150747284619e-01 8.669619051382e-01 8.698045624924e-01 9.270194578715e-01 9.897928796780e-01 1.011177656199e+00 9.807007723931e-01 9.273472126194e-01 8.984731796406e-01 9.157268354292e-01 9.513724491731e-01 9.618293005627e-01 9.295952449887e-01 8.766903832451e-01 8.486968684322e-01 8.696408770037e-01 9.115638384573e-01 9.266975334456e-01 8.934172035552e-01 8.344060122535e-01 8.052615693595e-01 8.419629224427e-01 9.137478719894e-01 9.599825585631e-01 9.471202110419e-01 8.894383826640e-01 8.423481329862e-01 8.575987181390e-01 9.210330062717e-01 9.690553238643e-01 9.549336278203e-01 8.822677304444e-01 8.085324496851e-01 8.074703905394e-01 8.839918850380e-01
 2.096149648704e+00 2.095165061007e+00 2.094519593129e+00 2.095207304026e+00 2.096829424261e+00 2.098022448217e+00 2.097866003354e+00 2.096825544644e+00 2.096272706018e+00 2.097070336111e+00 2.098679986534e+00 2.099707771173e+00 2.099346096087e+00 2.098211966478e+00 2.097719921498e+00 2.098619771074e+00 2.100208704510e+00 2.101052848413e+00 2.100470392505e+00 2.099240322418e+00 2.098808322666e+00 2.099792332264e+00 2.101334228244e+00 2.101989465611e+00 2.101214081732e+00 2.099932909995e+00 2.099580692959e+00 2.100625262192e+00 2.102092820187e+00 2.102574952948e+00 2.101669179905e+00 2.100390003837e+00 2.100126142058e+00 2.101223441611e+00 2.102616799957e+00 2.102932638377e+00 2.101897088247e+00 2.100630354999e+00 2.100488960900e+00 2.101662107114e+00 2.102964266463e+00 2.103071246141e+00 2.101897380878e+00 2.100685009503e+00 2.100707536563e+00 2.101940909612e+00 2.103095680663e+00 2.102970349825e+00 2.101700773481e+00 2.100597475764e+00 2.100775212364e+00 2.102005549810e+00 2.102980171366e+00 2.102673036379e+00 2.101379315552e+00 2.100386158089e+00 2.100649734789e+00 2.101833793179e+00 2.102665351842e+00 2.102241330013e+00 2.100930534605e+00 2.099990670036e+00 2.100297905630e+00 2.101459455686e+00 2.102205750194e+00 2.101669641943e+00 2.100280397952e+00 2.099344611321e+00 2.099717765076e+00 2.100907736112e+00 2.101559672531e+00 2.100845031530e+00 2.099333095666e+00 2.098427753573e+00 2.098922382145e+00 2.100140457284e+00 2.100620021802e+00 2.099648861809e+00 2.098025218083e+00 2.097233253208e+00 2.097880649734e+00 2.099050664475e+00 2.099259150277e+00 2.098020260971e+00 2.096366181511e+00 2.095755146508e+00 2.096520459642e+00 2.097532464697e+00 2.097410361974e+00 2.095972803732e+00 2.094404527303e+00 2.093994844991e+00 2.094784912429e+00 2.095549152039e+00 2.095123733822e+00 2.093605582677e+00 2.092206042598e+00 2.091957123043e+00 2.092660298935e+00 2.093145599594e+00 2.092513196493e+00 2.091031010796e+00 2.089808106352e+00 2.089623504323e+00 2.090159435224e+00 2.090391694648e+00 2.089653694625e+00 2.088270593631e+00 2.087174888017e+00 2.086952825682e+00 2.087283915956e+00 2.087315859518e+00 2.086538402861e+00 2.085251141380e+00 2.084218312910e+00 2.083897295279e+00 2.084020580873e+00 2.083898889005e+00 2.083113156183e+00 2.081902418676e+00 2.080887922814e+00 2.080443534184e+00 2.080367915319e+00 2.080118432819e+00 2.079345977848e+00 2.078209189609e+00 2.077187379261e+00 2.076603379214e+00 2.076334797034e+00 2.075974756709e+00 2.075229262383e+00 2.074164817899e+00 2.073124134877e+00 2.072391119166e+00 2.071935549982e+00 2.071471200759e+00 2.070743071043e+00 2.069743146074e+00 2.068689197062e+00 2.067822023563e+00 2.067185209301e+00 2.066605179820e+00 2.065873235578e+00 2.064927282499e+00 2.063880257385e+00 2.062906320451e+00 2.062097858184e+00 2.061385960191e+00 2.060620435211e+00 2.059707267945e+00 2.058673364438e+00 2.057629284170e+00 2.056675356560e+00 2.055819671244e+00 2.054976338865e+00 2.054053275239e+00 2.053030963736e+00 2.051951809436e+00 2.050890205645e+00 2.049890195034e+00 2.048931182639e+00 2.047956841197e+00 2.046926613913e+00 2.045833660149e+00 2.044702894253e+00 2.043582383362e+00 2.042500561930e+00 2.041442672949e+00 2.040371638690e+00 2.039253691057e+00 2.038080191342e+00 2.036879493323e+00 2.035693804275e+00 2.034537876021e+00 2.033390344013e+00 2.032221501502e+00 2.031006562609e+00 2.029752237177e+00 2.028491517115e+00 2.027249401051e+00 2.026017160127e+00 2.024770531523e+00 2.023495225826e+00 2.022192188533e+00 2.020880744093e+00 2.019573319453e+00 2.018259732609e+00 2.016926745844e+00 2.015575885909e+00 2.014212651546e+00 2.012847276840e+00 2.011478769230e+00 2.010092666439e+00 2.008679585959e+00 2.007249423791e+00 2.005816547389e+00 2.004384573926e+00 2.002945905571e+00 2.001485146131e+00 1.999996732600e+00 1.998495149524e+00 1.996994423192e+00 1.995490262605e+00 1.993971060897e+00 1.992429528659e+00 1.990867124928e+00 1.989296914863e+00 1.987726832506e+00 1.986143906375e+00 1.984538827590e+00 1.982914862900e+00 1.981277256562e+00 1.979634673064e+00 1.977985001483e+00 1.976316840235e+00 1.974623466833e+00 1.972917435145e+00 1.971205756424e+00 1.969483479045e+00 1.967746742716e+00 1.965986596935e+00 1.964208879661e+00 1.962425630512e+00 1.960634403048e+00 1.958825439958e+00 1.956997988767e+00 1.955153268577e+00 1.953297700087e+00 1.951434836021e+00 1.949560320044e+00 1.947664351138e+00 1.945751133366e+00 1.943829299622e+00 1.941897310622e+00 1.939953611811e+00 1.937993168451e+00 1.936014111810e+00 1.934024082219e+00 1.932026465741e+00 1.930012846442e+00 1.927983962625e+00 1.925939425182e+00 1.923880540601e+00 1.921811123559e+00 1.919728997180e+00 1.917627951517e+00 1.915512683154e+00 1.913385922139e+00 1.911242111229e+00 1.909085878249e+00 1.906915066275e+00 1.904726512539e+00 1.902525766179e+00 1.900310608845e+00 1.898078483523e+00 1.895833194868e+00 1.893575352820e+00 1.891301177274e+00 1.889012723527e+00 1.886708333938e+00 1.884386976599e+00 1.882055535731e+00 1.879710303478e+00 1.877347418265e+00 1.874969180796e+00 1.872575488065e+00 1.870167196566e+00 1.867746326873e+00 1.865311354386e+00 1.862857628077e+00 1.860388595798e+00 1.857904743851e+00 1.855405728357e+00 1.852893842366e+00 1.850365293060e+00 1.847819797224e+00 1.845260288188e+00 1.842683809297e+00 1.840091133616e+00 1.837484723799e+00 1.834862201925e+00 1.832223238732e+00 1.829570663519e+00 1.826900550118e+00 1.824213975362e+00 1.821512885610e+00 1.818795901451e+00 1.816062785839e+00 1.813316608395e+00 1.810553574896e+00 1.807773162393e+00 1.804978038357e+00 1.802165042437e+00 1.799336720554e+00 1.796495886976e+00 1.793637946688e+00 1.790763218901e+00 1.787872613037e+00 1.784963812561e+00 1.782040499636e+00 1.779102219125e+00 1.776147086966e+00 1.773176866557e+00 1.770190967941e+00 1.767186138432e+00 1.764165118001e+00 1.761129120976e+00 1.758077068477e+00 1.755009829587e+00 1.751925460191e+00 1.748823336254e+00 1.745705155321e+00 1.742569609011e+00 1.739418426957e+00 1.736253965311e+00 1.733070626471e+00 1.729869848120e+00 1.726652075550e+00 1.723417601231e+00 1.720169437561e+00 1.716904360543e+00 1.713621186257e+00 1.710321465495e+00 1.707004723128e+00 1.703671146546e+00 1.700321767205e+00 1.696956351741e+00 1.693573110792e+00 1.690171759386e+00 1.686753678454e+00 1.683320098203e+00 1.679870453541e+00 1.676403748970e+00 1.672918849318e+00 1.669416865283e+00 1.665897697114e+00 1.662362865680e+00 1.658811272710e+00 1.655242945152e+00 1.651655821272e+00 1.648052788448e+00 1.644433409324e+00 1.640795661023e+00 1.637142713020e+00 1.633471898007e+00 1.629783481648e+00 1.626078853192e+00 1.622356908131e+00 1.618618244100e+00 1.614861998368e+00 1.611089968310e+00 1.607299230925e+00 1.603492285054e+00 1.599667928802e+00 1.595825966331e+00 1.591968766750e+00 1.588092857624e+00 1.584199888745e+00 1.580291243901e+00 1.576364359920e+00 1.572421500894e+00 1.568459704464e+00 1.564481393617e+00 1.560487339968e+00 1.556475561232e+00 1.552446346780e+00 1.548399483668e+00 1.544337264069e+00 1.540258356352e+00 1.536161080569e+00 1.532046203829e+00 1.527915095183e+00 1.523766782942e+00 1.519602276747e+00 1.515420685079e+00 1.511222140160e+00 1.507005884349e+00 1.502772420409e+00 1.498521843271e+00 1.494256264989e+00 1.489973110545e+00 1.485671717969e+00 1.481353207841e+00 1.477018966014e+00 1.472668229801e+00 1.468300635654e+00 1.463915032943e+00 1.459511977636e+00 1.455093752658e+00 1.450657681108e+00 1.446205249600e+00 1.441737019508e+00 1.437250288584e+00 1.432746879006e+00 1.428227069524e+00 1.423691253824e+00 1.419139961479e+00 1.414569447797e+00 1.409984086676e+00 1.405380989035e+00 1.400761317503e+00 1.396126689353e+00 1.391474994185e+00 1.386806906834e+00 1.382121749149e+00 1.377419658834e+00 1.372702583394e+00 1.367969526819e+00 1.363219611941e+00 1.358453026661e+00 1.353669997192e+00 1.348871861998e+00 1.344057306493e+00 1.339226316305e+00 1.334380721328e+00 1.329517333684e+00 1.324638099707e+00 1.319744282900e+00 1.314834384341e+00 1.309908169500e+00 1.304967582268e+00 1.300008907150e+00 1.295036930804e+00 1.290049103702e+00 1.285045798103e+00 1.280027065336e+00 1.274992360994e+00 1.269943260632e+00 1.264879994434e+00 1.259800000047e+00 1.254707076585e+00 1.249597151611e+00 1.244472706349e+00 1.239334773256e+00 1.234181600907e+00 1.229013716214e+00 1.223831611985e+00 1.218635143370e+00 1.213424850346e+00 1.208200059949e+00 1.202960778106e+00 1.197707373305e+00 1.192440819189e+00 1.187160538443e+00 1.181866007721e+00 1.176557751951e+00 1.171237074083e+00 1.165902115633e+00 1.160554299022e+00 1.155194128789e+00 1.149819636636e+00 1.144433353701e+00 1.139034251641e+00 1.133621767534e+00 1.128197939554e+00 1.122761168853e+00 1.117312184590e+00 1.111852780041e+00 1.106379785513e+00 1.100896014992e+00 1.095400875129e+00 1.089892932954e+00 1.084376567598e+00 1.078847126529e+00 1.073306768858e+00 1.067757510999e+00 1.062195960965e+00 1.056626233342e+00 1.051044689759e+00 1.045453837509e+00 1.039854450332e+00 1.034243535497e+00 1.028625524499e+00 1.022996792836e+00 1.017359644397e+00 1.011715958970e+00 1.006060691586e+00 1.000399829233e+00 9.947310537576e-01 9.890532500746e-01 9.833706511904e-01 9.776773924732e-01 9.719799595664e-01 9.662764466530e-01 9.605645010805e-01 9.548498439267e-01 9.491269409961e-01 9.433998827696e-01 9.376681759131e-01 9.319294669205e-01 9.261906308751e-01 9.204442220443e-01 9.146957274402e-01 9.089452701455e-01 9.031886586741e-01 8.974339158165e-01 8.916727245409e-01 8.859117607343e-01 8.801508160727e-01 8.743855522249e-01 8.686241972296e-01 8.628586416093e-01 8.570953409912e-01 8.513360141373e-01 8.455718349803e-01 8.398154598958e-01 8.340572200074e-01 8.283033981650e-01 8.225548507208e-01 8.168049974811e-01 8.110655755766e-01 8.053265223874e-01 7.995949681471e-01 7.938718547270e-01 7.881495610863e-01 7.824414846580e-01 7.767365823486e-01 7.710425185380e-01 7.653596936036e-01 7.596818007890e-01 7.540204571953e-01 7.483669185007e-01 7.427266873830e-01 7.371007991502e-01 7.314845034361e-01 7.258895500429e-01 7.203038427249e-01 7.147379861129e-01 7.091903666511e-01 7.036560825006e-01 6.981470544814e-01 6.926529517293e-01 6.871831911419e-01 6.817359099315e-01 6.763069641360e-01 6.709085230964e-01 6.655299548582e-01 6.601814607673e-01 6.548593773404e-01 6.495634351307e-01 6.443031003611e-01 6.390671135636e-01 6.338692972026e-01 6.287034299621e-01 6.235703782361e-01 6.184789312275e-01 6.134187863481e-01 6.084046089197e-01 6.034273218763e-01 5.984925980667e-01 5.936053714985e-01 5.887572886367e-01 5.839632131544e-01 5.792132027582e-01 5.745150816278e-01 5.698722527959e-01 5.652781342921e-01 5.607457179531e-01 5.562667700234e-01 5.518487975895e-01 5.474953673275e-01 5.432003044957e-01 5.389766303781e-01 5.348149082213e-01 5.307269973346e-01 5.267099880209e-01 5.227642712464e-01 5.188995871567e-01 5.151072858450e-01 5.114006613524e-01 5.077745458856e-01 5.042317393874e-01 5.007803164800e-01 4.974123572364e-01 4.941414285135e-01 4.909608562580e-01 4.878768138724e-01 4.848932477330e-01 4.820049189449e-01 4.792260852782e-01 4.765469378538e-01 4.739766637159e-01 4.715166532140e-01 4.691647700492e-01 4.669309913855e-01 4.648057864445e-01 4.628029955908e-01 4.609167626656e-01 4.591495056785e-01 4.575091486591e-01 4.559860795463e-01 4.545957419563e-01 4.533271226640e-01 4.521869353346e-01 4.511789051198e-01 4.502960969655e-01 4.495507893667e-01 4.489313827258e-01 4.484484032777e-01 4.480994709703e-01 4.478797917588e-01 4.478000285776e-01 4.478481998672e-01 4.480360426648e-01 4.483552997556e-01 4.488071994147e-01 4.493981301436e-01 4.501145325696e-01 4.509701466174e-01 4.519527564193e-01 4.530676280677e-01 4.543137604190e-01 4.556833416378e-01 4.571880497001e-01 4.588109590427e-01 4.605638556298e-01 4.624385611483e-01 4.644310013804e-01 4.665495831479e-01 4.687783643868e-01 4.711293109423e-01 4.735909294048e-01 4.761646230376e-01 4.788526606639e-01 4.816407539528e-01 4.845429753264e-01 4.875413725831e-01 4.906449953705e-01 4.938479128209e-01 4.971430782107e-01 5.005409272700e-01 5.040217937354e-01 5.076001301673e-01 5.112631894912e-01 5.150093836690e-01 5.188448659560e-01 5.227529865699e-01 5.267480579059e-01 5.308132290613e-01 5.349547724406e-01 5.391707364732e-01 5.434501392145e-01 5.478053016338e-01 5.522183595444e-01 5.567000211943e-01 5.612413994092e-01 5.658387292431e-01 5.705003766593e-01 5.752090986578e-01 5.799783200061e-01 5.847954921943e-01 5.896609356014e-01 5.945792981860e-01 5.995355363203e-01 6.045438415136e-01 6.095889099136e-01 6.146767825949e-01 6.198054882982e-01 6.249663363907e-01 6.301694441577e-01 6.354003443198e-01 6.406680860179e-01 6.459665963453e-01 6.512898595379e-01 6.566491767976e-01 6.620274265937e-01 6.674363883926e-01 6.728666276437e-01 6.783176460571e-01 6.837959596974e-01 6.892860834798e-01 6.948021904195e-01 7.003315160491e-01 7.058768088961e-01 7.114414624120e-01 7.170130097807e-01 7.226039464408e-01 7.282012640214e-01 7.338115750308e-01 7.394324581235e-01 7.450563400768e-01 7.506942739869e-01 7.563317818643e-01 7.619801309712e-01 7.676310264877e-01 7.732814484349e-01 7.789405642336e-01 7.845939558933e-01 7.902536894159e-01 7.959089392225e-01 8.015635533317e-01 8.072176818539e-01 8.128649412083e-01 8.185137271001e-01 8.241524218168e-01 8.297874251523e-01 8.354177595412e-01 8.410356887344e-01 8.466518168036e-01 8.522531268845e-01 8.578482192462e-01 8.634327410058e-01 8.690025366371e-01 8.745660055305e-01 8.801108030532e-01 8.856460545588e-01 8.911666885044e-01 8.966705879883e-01 9.021622443982e-01 9.076325697012e-01 9.130911521113e-01 9.185289818858e-01 9.239481962767e-01 9.293511003259e-01 9.347304968438e-01 9.400938207390e-01 9.454322422368e-01 9.507517692230e-01 9.560487073335e-01 9.613202820853e-01 9.665731738486e-01 9.717970468275e-01 9.769984334064e-01 9.821753172099e-01 9.873230797491e-01 9.924494211369e-01 9.975434055082e-01 1.002612832833e+00 1.007653292271e+00 1.012664589187e+00 1.017647454079e+00 1.022597478873e+00 1.027520619404e+00 1.032410813252e+00 1.037268782384e+00 1.042095933707e+00 1.046888274714e+00 1.051650282870e+00 1.056375138100e+00 1.061067567791e+00 1.065725503471e+00 1.070346378974e+00 1.074933082758e+00 1.079481308192e+00 1.083993972037e+00 1.088469001391e+00 1.092904859170e+00 1.097303424246e+00 1.101660782678e+00 1.105981061211e+00 1.110260912847e+00 1.114497892986e+00 1.118696945182e+00 1.122852346667e+00 1.126966235911e+00 1.131038535644e+00 1.135066430343e+00 1.139052830838e+00 1.142992657203e+00 1.146889411130e+00 1.150741380543e+00 1.154547723394e+00 1.158308428493e+00 1.162022208321e+00 1.165689732550e+00 1.169311034208e+00 1.172883049495e+00 1.176407790039e+00 1.179883342843e+00 1.183310625159e+00 1.186688101631e+00 1.190015472165e+00 1.193292712777e+00 1.196518206642e+00 1.199693930162e+00 1.202817490719e+00 1.205888052442e+00 1.208908152044e+00 1.211872977701e+00 1.214786167850e+00 1.217644771125e+00 1.220448910917e+00 1.223198287141e+00 1.225891375439e+00 1.228532150533e+00 1.231115409071e+00 1.233641122112e+00 1.236111749177e+00 1.238524046015e+00 1.240880473593e+00 1.243177161371e+00 1.245416629679e+00 1.247597032728e+00 1.249717279958e+00 1.251779958693e+00 1.253780791872e+00 1.255723018301e+00 1.257604094346e+00 1.259422583345e+00 1.261182427015e+00 1.262878194248e+00 1.264513385253e+00 1.266085100050e+00 1.267594076751e+00 1.269041386897e+00 1.270422491690e+00 1.271742375457e+00 1.272995473818e+00 1.274185540344e+00 1.275311512675e+00 1.276369271278e+00 1.277365634652e+00 1.278292755379e+00 1.279155454429e+00 1.279952532454e+00 1.280679944511e+00 1.281344089388e+00 1.281936707281e+00 1.282464962115e+00 1.282923934356e+00 1.283313848758e+00 1.283638021107e+00 1.283889748693e+00 1.284076710528e+00 1.284191464513e+00 1.284237805825e+00 1.284215252203e+00 1.284120071871e+00 1.283958049830e+00 1.283722293007e+00 1.283418045079e+00 1.283043165014e+00 1.282594933648e+00 1.282078474137e+00 1.281487883486e+00 1.280828614110e+00 1.280096324951e+00 1.279290470225e+00 1.278416900654e+00 1.277465706040e+00 1.276445531234e+00 1.275351507212e+00 1.274185252787e+00 1.272948805161e+00 1.271633865312e+00 1.270253747226e+00 1.268794802565e+00 1.267265912674e+00 1.265664635114e+00 1.263986950786e+00 1.262242255244e+00 1.260419094481e+00 1.258525449031e+00 1.256559448685e+00 1.254518911420e+00 1.252410025464e+00 1.250222606025e+00 1.247968870142e+00 1.245640761683e+00 1.243238661564e+00 1.240769803216e+00 1.238223202813e+00 1.235612458463e+00 1.232924708436e+00 1.230168327346e+00 1.227343910967e+00 1.224443762560e+00 1.221482123815e+00 1.218443541428e+00 1.215341846709e+00 1.212171050114e+00 1.208928106836e+00 1.205626531498e+00 1.202248515947e+00 1.198812843473e+00 1.195308326446e+00 1.191736043563e+00 1.188108323060e+00 1.184406752937e+00 1.180652981734e+00 1.176831486085e+00 1.172950553693e+00 1.169015460816e+00 1.165011288420e+00 1.160962563682e+00 1.156847293433e+00 1.152681391789e+00 1.148464213972e+00 1.144185604509e+00 1.139868306868e+00 1.135489568827e+00 1.131069757329e+00 1.126604159590e+00 1.122085835922e+00 1.117536689973e+00 1.112932835109e+00 1.108300358298e+00 1.103626586097e+00 1.098912893539e+00 1.094176986321e+00 1.089396357922e+00 1.084600110154e+00 1.079770055158e+00 1.074916270672e+00 1.070050346003e+00 1.065152091061e+00 1.060253670567e+00 1.055332357557e+00 1.050405667757e+00 1.045477170891e+00 1.040534218757e+00 1.035608422156e+00 1.030672348516e+00 1.025751548171e+00 1.020844285464e+00 1.015943372398e+00 1.011077590981e+00 1.006219209035e+00 1.001400842610e+00 9.966125363429e-01 9.918551896679e-01 9.871523536060e-01 9.824805195650e-01 9.778738550955e-01 9.733165881619e-01 9.688182946556e-01 9.643982944812e-01 9.600351628441e-01 9.557649082601e-01 9.515672333611e-01 9.474612724313e-01 9.434571615387e-01 9.395387811090e-01 9.357433758125e-01 9.320474039795e-01 9.284759023871e-01 9.250303690579e-01 9.217055997838e-01 9.185324695998e-01 9.154872804120e-01 9.126007044047e-01 9.098676468850e-01 9.072884853711e-01 9.048888321308e-01 9.026470760465e-01 9.005961479072e-01 8.987232178877e-01 8.970383347490e-01 8.955573310229e-01 8.942644798236e-01 8.931899432165e-01 8.923168931372e-01 8.916602411530e-01 8.912285045366e-01 8.910099976990e-01 8.910303712569e-01 8.912710178064e-01 8.917505783066e-01 8.924683976804e-01 8.934179214889e-01 8.946190804103e-01 8.960526418241e-01 8.977376187373e-01 8.996652902970e-01 9.018354850096e-01 9.042587200415e-01 9.069184614767e-01 9.098304754059e-01 9.129807046233e-01 9.163737596803e-01 9.200095030421e-01 9.238766891224e-01 9.279854783759e-01 9.323189892606e-01 9.368850400798e-01 9.416733957636e-01 9.466781209154e-01 9.519041259248e-01 9.573323869449e-01 9.629706493185e-01 9.688040925893e-01 9.748314083317e-01 9.810478540784e-01 9.874378903117e-01 9.940091832910e-01 1.000740966836e+00 1.007636081675e+00 1.014682775914e+00 1.021870390881e+00 1.029202068161e+00 1.036655052748e+00 1.044236288647e+00 1.051927394794e+00 1.059722789756e+00 1.067620755943e+00 1.075599146708e+00 1.083667349677e+00 1.091800870783e+00 1.099998928647e+00 1.108258454210e+00 1.116554400135e+00 1.124899693284e+00 1.133265660274e+00 1.141656300180e+00 1.150063938705e+00 1.158465702682e+00 1.166875026463e+00 1.175260767461e+00 1.183631103593e+00 1.191973020074e+00 1.200268409253e+00 1.208529893635e+00 1.216724530244e+00 1.224863673195e+00 1.232931362712e+00 1.240912518687e+00 1.248817679583e+00 1.256615207652e+00 1.264318559799e+00 1.271907180187e+00 1.279371990750e+00 1.286721400149e+00 1.293922948821e+00 1.300993034802e+00 1.307909075722e+00 1.314665550808e+00 1.321268140271e+00 1.327686466459e+00 1.333937267141e+00 1.339998164854e+00 1.345864477739e+00 1.351540897520e+00 1.357000455322e+00 1.362258999807e+00 1.367295198505e+00 1.372104647028e+00 1.376691673673e+00 1.381032211313e+00 1.385139991825e+00 1.388995909799e+00 1.392596455399e+00 1.395944781285e+00 1.399020574215e+00 1.401834901211e+00 1.404371705754e+00 1.406626978294e+00 1.408604217802e+00 1.410286886226e+00 1.411680179093e+00 1.412774910378e+00 1.413566135886e+00 1.414056028619e+00 1.414229536038e+00 1.414093277144e+00 1.413639104896e+00 1.412861979632e+00 1.411762544748e+00 1.410332876260e+00 1.408572243264e+00 1.406480069936e+00 1.404047089925e+00 1.401277184623e+00 1.398164053902e+00 1.394705120325e+00 1.390902234375e+00 1.386745872272e+00 1.382242231159e+00 1.377386265236e+00 1.372171769117e+00 1.366608910360e+00 1.360683030262e+00 1.354403150110e+00 1.347766562685e+00 1.340765962538e+00 1.333413601045e+00 1.325697014281e+00 1.317623764890e+00 1.309194473090e+00 1.300401355857e+00 1.291261203837e+00 1.281756949530e+00 1.271903377975e+00 1.261700665498e+00 1.251141926820e+00 1.240244591772e+00 1.228997183576e+00 1.217412425347e+00 1.205493165101e+00 1.193236268798e+00 1.180660969649e+00 1.167757634913e+00 1.154542126313e+00 1.141020292726e+00 1.127192971236e+00 1.113081902016e+00 1.098681209934e+00 1.084012484558e+00 1.069084960443e+00 1.053904991504e+00 1.038498312593e+00 1.022867511718e+00 1.007039308695e+00 9.910290366397e-01 9.748544269776e-01 9.585455324977e-01 9.421184410876e-01 9.256076412241e-01 9.090377780886e-01 8.924440522474e-01 8.758635135310e-01 8.593293051711e-01 8.428919905321e-01 8.265905845028e-01 8.104799483461e-01 7.946111102558e-01 7.790427628278e-01 7.638430906330e-01 7.490689232825e-01 7.348036548490e-01 7.211133439480e-01 7.080809268896e-01 6.957913841196e-01 6.843215322441e-01 6.737694976954e-01 6.642094920538e-01 6.557341295147e-01 6.484233476428e-01 6.423475910412e-01 6.375886479937e-01 6.341912001707e-01 6.322174843808e-01 6.316950895353e-01 6.326454031030e-01 6.350849182791e-01 6.389890972394e-01 6.443495302997e-01 6.511171702145e-01 6.592429411741e-01 6.686696198396e-01 6.793123384747e-01 6.911024739985e-01 7.039428757417e-01 7.177457231296e-01 7.324176621741e-01 7.478574762920e-01 7.639767991841e-01 7.806732495438e-01 7.978591937605e-01 8.154403917583e-01 8.333305789542e-01 8.514471226430e-01 8.697029870099e-01 8.880303769130e-01 9.063467349297e-01 9.245869604771e-01 9.426884627833e-01 9.605787054677e-01 9.782144649496e-01 9.955306528037e-01 1.012482179799e+00 1.029024896809e+00 1.045107359751e+00 1.060704077237e+00 1.075767513606e+00 1.090273349592e+00 1.104194248498e+00 1.117499103843e+00 1.130175486120e+00 1.142198132128e+00 1.153556836414e+00 1.164237390589e+00 1.174231166154e+00 1.183535368691e+00 1.192139214873e+00 1.200049024386e+00 1.207258658010e+00 1.213774076570e+00 1.219600769476e+00 1.224738162846e+00 1.229199647960e+00 1.232985261503e+00 1.236109201880e+00 1.238576442661e+00 1.240396290026e+00 1.241579703650e+00 1.242129334605e+00 1.242063942374e+00 1.241382493044e+00 1.240096312053e+00 1.238219155441e+00 1.235747097558e+00 1.232703603959e+00 1.229084307325e+00 1.224902992422e+00 1.220176047361e+00 1.214900254744e+00 1.209104394343e+00 1.202790880582e+00 1.195979524614e+00 1.188693383394e+00 1.180944917493e+00 1.172768458556e+00 1.164183406118e+00 1.155222039420e+00 1.145922405162e+00 1.136313557670e+00 1.126444636532e+00 1.116348034480e+00 1.106076331932e+00 1.095673190850e+00 1.085183062573e+00 1.074660663246e+00 1.064144917057e+00 1.053690946873e+00 1.043336074643e+00 1.033124151016e+00 1.023095884680e+00 1.013276755487e+00 1.003706951298e+00 9.943987577825e-01 9.853788687135e-01 9.766628198159e-01 9.682514585571e-01 9.601642457484e-01 9.523941932467e-01 9.449545609074e-01 9.378442107974e-01 9.310668976601e-01 9.246427158289e-01 9.185744398733e-01 9.128943850370e-01 9.076276920479e-01 9.028131708382e-01 8.985036275890e-01 8.947471177113e-01 8.916191984806e-01 8.891807700361e-01 8.875140351447e-01 8.866945930226e-01 8.867911390308e-01 8.878838426418e-01 8.900196254726e-01 8.932555011753e-01 8.976142912778e-01 9.031015312580e-01 9.097120626410e-01 9.173933077511e-01 9.260927866847e-01 9.357147468647e-01 9.461493322130e-01 9.572717210268e-01 9.689246662993e-01 9.809597766809e-01 9.931998956169e-01 1.005477928574e+00 1.017622691802e+00 1.029458871750e+00 1.040836711466e+00 1.051595214669e+00 1.061604594318e+00 1.070741349095e+00 1.078895415694e+00 1.085988980930e+00 1.091943840507e+00 1.096716947081e+00 1.100273365839e+00 1.102599203344e+00 1.103702338683e+00 1.103592763424e+00 1.102314638749e+00 1.099907917231e+00 1.096434825897e+00 1.091974699037e+00 1.086602555343e+00 1.080423574289e+00 1.073540569957e+00 1.066077331249e+00 1.058169785289e+00 1.049959574836e+00 1.041613603290e+00 1.033298862828e+00 1.025204448787e+00 1.017522173497e+00 1.010445807513e+00 1.004173399768e+00 9.988811604421e-01 9.947390734619e-01 9.918677656643e-01 9.903550180990e-01 9.902313598288e-01 9.914549843174e-01 9.939281810965e-01 9.974620081114e-01 1.001815018487e+00 1.006679142222e+00 1.011692790485e+00 1.016481661644e+00 1.020645276640e+00 1.023817435996e+00 1.025662146730e+00 1.025911844738e+00 1.024399509821e+00 1.021056022902e+00 1.015959288139e+00 1.009316367972e+00 1.001490432023e+00 9.926724510783e-01 9.807440115050e-01 9.695164615392e-01 9.625634259979e-01 9.609049696465e-01 9.624867084620e-01 9.638579475459e-01 9.627712657005e-01 9.598638398554e-01 9.583203667015e-01 9.616841768976e-01 9.712770835737e-01 9.851082907083e-01 9.991229377726e-01 1.009801512927e+00 1.016220799372e+00 1.020310715643e+00 1.025236050153e+00 1.032950544695e+00 1.042578675000e+00 1.050814324604e+00 1.054046274187e+00 1.050652850690e+00 1.042019753768e+00 1.031722213390e+00 1.023322266176e+00 1.018101631842e+00 1.014389162460e+00 1.009018863549e+00 9.998003586935e-01 9.873101394802e-01 9.748522437224e-01 9.665117273306e-01 9.644434634009e-01 9.673926594798e-01 9.716041265668e-01 9.733997453277e-01 9.715584275786e-01 9.679753032975e-01 9.662106430205e-01 9.688813150725e-01 9.756981353366e-01 9.836114233923e-01 9.889710942851e-01 9.901025952394e-01 9.885411136646e-01 9.881765794347e-01 9.927889083380e-01 1.003509176064e+00 1.018065841769e+00 1.032401084337e+00 1.043355435505e+00 1.050501126065e+00 1.056078679799e+00 1.063161965611e+00 1.073223006831e+00 1.084817357539e+00 1.094395944520e+00 1.098559485611e+00 1.096214024286e+00 1.089324070985e+00 1.081799267315e+00 1.077116540594e+00 1.076189594512e+00 1.076975784671e+00 1.076077999641e+00 1.071164383916e+00 1.062535309159e+00 1.052866227173e+00 1.045306777384e+00 1.041176889379e+00 1.038845440460e+00 1.034633805841e+00 1.025056013880e+00 1.008803613011e+00 9.872097417745e-01 9.629340750632e-01 9.373049851338e-01 9.101668650985e-01 8.683590953234e-01 8.050544115597e-01 7.941390841945e-01 8.571299504342e-01 9.351689534832e-01 9.582704603012e-01 8.995553121323e-01 7.904972396808e-01 7.181068133261e-01 7.575749341733e-01 8.664145467501e-01 9.466116671199e-01 9.428135183481e-01 8.606665545527e-01 7.633177712109e-01 7.401603179248e-01 8.102940365838e-01 8.971302272704e-01 9.290250484034e-01 8.901491264511e-01 8.204323404789e-01 7.903132936102e-01 8.328105790030e-01 9.031798290600e-01 9.393183607413e-01 9.195808915340e-01 8.731144392612e-01 8.572483006602e-01 8.993330031298e-01 9.619258226873e-01 9.879538405585e-01 9.534882151062e-01 8.862385095962e-01 8.538881229957e-01 9.027707664876e-01 9.975238675386e-01 1.064783722996e+00 1.059661556572e+00 9.871939991507e-01 9.002291670747e-01 8.702925327801e-01 9.180083874000e-01 9.893877613443e-01 1.023202760455e+00 9.999943969677e-01 9.459831611217e-01 9.107853867155e-01 9.214546555657e-01 9.532125850292e-01 9.610344871143e-01 9.252810579819e-01 8.681152777672e-01 8.384176455698e-01 8.630838016417e-01 9.117174023769e-01 9.310855979630e-01 8.947339415129e-01 8.233877422534e-01 7.788027671390e-01 8.115750088526e-01 8.948801049449e-01 9.565070499013e-01 9.475097251731e-01 8.681507978782e-01 7.731863716636e-01 7.508896619570e-01 8.319062537212e-01 9.449848789725e-01 1.008874305893e+00 9.888825432734e-01 9.019778817432e-01 8.106959045336e-01 7.897025505865e-01 8.488044795031e-01 9.228385365493e-01 9.513440733692e-01 9.203401836395e-01 8.620503370707e-01 8.324511267441e-01 8.603654342582e-01 9.152757518260e-01 9.463413492422e-01 9.302558516656e-01 8.853948171514e-01 8.588787727006e-01 8.845028632574e-01 9.442318794706e-01 9.903441233639e-01 9.917813551349e-01 9.541736401957e-01 9.140762050226e-01 9.090314009640e-01 9.385464005504e-01 9.654150746606e-01 9.561278315745e-01 9.102727250942e-01 8.628501236612e-01 8.561700580749e-01 8.922736208004e-01 9.274545225401e-01 9.185507830497e-01 8.595667090821e-01 7.916181215065e-01 7.796891638470e-01 8.417696350919e-01 9.214364762704e-01 9.543397644574e-01 9.185661405759e-01 8.464457024997e-01 8.106634604356e-01 8.578417482450e-01 9.455861073464e-01 9.959492634443e-01 9.670657487426e-01 8.768765180094e-01 8.032649036802e-01 8.295593272574e-01 9.369398894016e-01
 2.157396769305e+00 2.156500726984e+00 2.155954112092e+00 2.156776916579e+00 2.158558999467e+00 2.159899659459e+00 2.159853137107e+00 2.158902162174e+00 2.158452321952e+00 2.159389808771e+00 2.161159913286e+00 2.162332287334e+00 2.162078405294e+00 2.161034144350e+00 2.160649249824e+00 2.161693383815e+00 2.163442778637e+00 2.164428150130e+00 2.163952112430e+00 2.162813326695e+00 2.162494218687e+00 2.163625719415e+00 2.165329678657e+00 2.166124321859e+00 2.165452848801e+00 2.164264132928e+00 2.164029625410e+00 2.165227899286e+00 2.166857040531e+00 2.167475854847e+00 2.166673279800e+00 2.165489703810e+00 2.165349914674e+00 2.166602991939e+00 2.168158263229e+00 2.168607964209e+00 2.167676183865e+00 2.166509029112e+00 2.166494885954e+00 2.167826217819e+00 2.169288798194e+00 2.169529835657e+00 2.168458759603e+00 2.167347634948e+00 2.167501092075e+00 2.168895933653e+00 2.170211030059e+00 2.170214988249e+00 2.169046132456e+00 2.168048088847e+00 2.168363128467e+00 2.169756889260e+00 2.170888775752e+00 2.170705795870e+00 2.169513641979e+00 2.168630440036e+00 2.169037319808e+00 2.170385104372e+00 2.171369573817e+00 2.171069358329e+00 2.169862699180e+00 2.169039101599e+00 2.169491212299e+00 2.170816117717e+00 2.171714965335e+00 2.171303062527e+00 2.170020121254e+00 2.169202994926e+00 2.169723436449e+00 2.171080006457e+00 2.171885838167e+00 2.171294721710e+00 2.169888656303e+00 2.169103866796e+00 2.169751894665e+00 2.171140946429e+00 2.171774402490e+00 2.170923092444e+00 2.169404139889e+00 2.168737502010e+00 2.169545837170e+00 2.170890234082e+00 2.171248016234e+00 2.170124028564e+00 2.168576205104e+00 2.168098761217e+00 2.169031189007e+00 2.170216288205e+00 2.170236962546e+00 2.168909976612e+00 2.167451885013e+00 2.167184746193e+00 2.168145621228e+00 2.169077983106e+00 2.168788033860e+00 2.167379977225e+00 2.166097581683e+00 2.165997236936e+00 2.166871663573e+00 2.167518536236e+00 2.167016660920e+00 2.165647505843e+00 2.164549609528e+00 2.164517763632e+00 2.165221830123e+00 2.165609956775e+00 2.165002487592e+00 2.163736965028e+00 2.162772434892e+00 2.162705358269e+00 2.163201218244e+00 2.163385257366e+00 2.162739373612e+00 2.161575862621e+00 2.160678755684e+00 2.160512983786e+00 2.160797785489e+00 2.160826147153e+00 2.160174779093e+00 2.159092577974e+00 2.158217399851e+00 2.157926589895e+00 2.158008690408e+00 2.157909351312e+00 2.157273224165e+00 2.156269907153e+00 2.155389530663e+00 2.154957067255e+00 2.154843765887e+00 2.154633516476e+00 2.154028113510e+00 2.153100108821e+00 2.152202185636e+00 2.151618825228e+00 2.151317762253e+00 2.151003410551e+00 2.150418888036e+00 2.149558715653e+00 2.148647986566e+00 2.147929266503e+00 2.147444982266e+00 2.147015681507e+00 2.146430653472e+00 2.145626990165e+00 2.144723271037e+00 2.143897288668e+00 2.143240095146e+00 2.142679537521e+00 2.142062643793e+00 2.141294684125e+00 2.140405281853e+00 2.139509319345e+00 2.138704535346e+00 2.138000567744e+00 2.137306653497e+00 2.136532159774e+00 2.135656234969e+00 2.134724477862e+00 2.133811764525e+00 2.132962026978e+00 2.132154401725e+00 2.131330052549e+00 2.130449264316e+00 2.129503144548e+00 2.128520925348e+00 2.127550392139e+00 2.126620009743e+00 2.125713714233e+00 2.124792839404e+00 2.123823965157e+00 2.122799267585e+00 2.121748434720e+00 2.120714012412e+00 2.119710061326e+00 2.118714144228e+00 2.117695238219e+00 2.116631066524e+00 2.115526836474e+00 2.114417142051e+00 2.113327305015e+00 2.112246017545e+00 2.111150955487e+00 2.110026834633e+00 2.108875050783e+00 2.107715354496e+00 2.106559949503e+00 2.105397963132e+00 2.104217112260e+00 2.103018057803e+00 2.101806748487e+00 2.100593654564e+00 2.099377461977e+00 2.098143616238e+00 2.096882675156e+00 2.095604723837e+00 2.094325361733e+00 2.093046916990e+00 2.091760361098e+00 2.090452344008e+00 2.089117114171e+00 2.087769083475e+00 2.086421618879e+00 2.085070889371e+00 2.083705565150e+00 2.082317442406e+00 2.080909002089e+00 2.079492405123e+00 2.078076541228e+00 2.076647768144e+00 2.075196447877e+00 2.073726036368e+00 2.072243290542e+00 2.070755384703e+00 2.069259961065e+00 2.067746415603e+00 2.066207481786e+00 2.064655892891e+00 2.063098712565e+00 2.061531971441e+00 2.059949268535e+00 2.058344059004e+00 2.056721317767e+00 2.055092984362e+00 2.053457023915e+00 2.051802509676e+00 2.050130023596e+00 2.048440816538e+00 2.046740276530e+00 2.045032860842e+00 2.043312644458e+00 2.041571433258e+00 2.039813784069e+00 2.038046461410e+00 2.036269847846e+00 2.034482034383e+00 2.032676200549e+00 2.030852109694e+00 2.029017220011e+00 2.027175059469e+00 2.025316675842e+00 2.023442772601e+00 2.021553468588e+00 2.019650107252e+00 2.017736161994e+00 2.015809004014e+00 2.013863235440e+00 2.011903474641e+00 2.009931576734e+00 2.007943559981e+00 2.005942827580e+00 2.003926622094e+00 2.001893622317e+00 1.999848471522e+00 1.997787258054e+00 1.995710699789e+00 1.993620482120e+00 1.991517398851e+00 1.989398164094e+00 1.987265056133e+00 1.985114832513e+00 1.982948746590e+00 1.980772348318e+00 1.978581528529e+00 1.976373695463e+00 1.974150186176e+00 1.971911108936e+00 1.969656940598e+00 1.967391044008e+00 1.965110063064e+00 1.962811467059e+00 1.960495924444e+00 1.958167093266e+00 1.955822017422e+00 1.953464686241e+00 1.951089514865e+00 1.948698282328e+00 1.946292507296e+00 1.943869284743e+00 1.941430294786e+00 1.938977946004e+00 1.936508435158e+00 1.934023379878e+00 1.931523653810e+00 1.929006826481e+00 1.926473093016e+00 1.923925730946e+00 1.921360908744e+00 1.918780744513e+00 1.916186912137e+00 1.913576353360e+00 1.910948787047e+00 1.908305175209e+00 1.905644694508e+00 1.902968490371e+00 1.900279048250e+00 1.897573009139e+00 1.894849932023e+00 1.892110644821e+00 1.889353785388e+00 1.886581086306e+00 1.883793387825e+00 1.880989810687e+00 1.878169607214e+00 1.875334182681e+00 1.872479779158e+00 1.869608906963e+00 1.866723222263e+00 1.863820517630e+00 1.860903125193e+00 1.857968497699e+00 1.855015167032e+00 1.852046019491e+00 1.849059131245e+00 1.846057111795e+00 1.843041129232e+00 1.840006239787e+00 1.836953601444e+00 1.833883269848e+00 1.830796645452e+00 1.827695948188e+00 1.824578374511e+00 1.821441693444e+00 1.818288591598e+00 1.815118586880e+00 1.811931009091e+00 1.808728174053e+00 1.805508502396e+00 1.802270728358e+00 1.799015400187e+00 1.795742022669e+00 1.792453250103e+00 1.789148394848e+00 1.785825412275e+00 1.782485205847e+00 1.779126730060e+00 1.775751838602e+00 1.772359379544e+00 1.768951356632e+00 1.765525467307e+00 1.762080581769e+00 1.758619548924e+00 1.755142100077e+00 1.751645746436e+00 1.748134758803e+00 1.744604422718e+00 1.741056776309e+00 1.737491711649e+00 1.733910479559e+00 1.730310512971e+00 1.726694216027e+00 1.723060970306e+00 1.719408652118e+00 1.715739779269e+00 1.712053232326e+00 1.708349730727e+00 1.704628835086e+00 1.700889547260e+00 1.697133327078e+00 1.693360472409e+00 1.689569408454e+00 1.685761121164e+00 1.681934151716e+00 1.678090343685e+00 1.674230325196e+00 1.670351742657e+00 1.666455889581e+00 1.662541613245e+00 1.658611132415e+00 1.654663816857e+00 1.650698378436e+00 1.646714387535e+00 1.642713025786e+00 1.638695268767e+00 1.634659196294e+00 1.630606916593e+00 1.626536492238e+00 1.622448362730e+00 1.618342311220e+00 1.614218909531e+00 1.610078298086e+00 1.605922004343e+00 1.601744918063e+00 1.597551598643e+00 1.593341398307e+00 1.589114028978e+00 1.584869143616e+00 1.580605473805e+00 1.576324270736e+00 1.572026921947e+00 1.567711469075e+00 1.563378779746e+00 1.559028919642e+00 1.554661592148e+00 1.550275693687e+00 1.545873033206e+00 1.541453739897e+00 1.537018175644e+00 1.532562934092e+00 1.528091424171e+00 1.523601909620e+00 1.519095144214e+00 1.514572745010e+00 1.510032647431e+00 1.505475052660e+00 1.500899404378e+00 1.496306204967e+00 1.491697945324e+00 1.487071296385e+00 1.482428458386e+00 1.477766970522e+00 1.473089031017e+00 1.468394695713e+00 1.463682991247e+00 1.458954122899e+00 1.454209898892e+00 1.449446291476e+00 1.444666569965e+00 1.439871489087e+00 1.435058648252e+00 1.430228961581e+00 1.425383296325e+00 1.420519158776e+00 1.415640407079e+00 1.410744554107e+00 1.405832082536e+00 1.400903615210e+00 1.395957036182e+00 1.390996372501e+00 1.386019830075e+00 1.381025098557e+00 1.376016306131e+00 1.370989077112e+00 1.365947352432e+00 1.360889292410e+00 1.355815661357e+00 1.350726099197e+00 1.345620247840e+00 1.340499338080e+00 1.335362681806e+00 1.330210588062e+00 1.325042679054e+00 1.319859848902e+00 1.314660875898e+00 1.309447896350e+00 1.304218772163e+00 1.298974476818e+00 1.293716072009e+00 1.288441292647e+00 1.283153507502e+00 1.277850566313e+00 1.272531868193e+00 1.267200102802e+00 1.261853516406e+00 1.256491132908e+00 1.251116269497e+00 1.245726807798e+00 1.240323301310e+00 1.234907017166e+00 1.229475555567e+00 1.224031450335e+00 1.218573438898e+00 1.213101077166e+00 1.207618559474e+00 1.202119763304e+00 1.196609052383e+00 1.191086567491e+00 1.185549369674e+00 1.180002923839e+00 1.174441299704e+00 1.168868533137e+00 1.163283922704e+00 1.157685692553e+00 1.152078135091e+00 1.146457248011e+00 1.140825652093e+00 1.135184463031e+00 1.129528758378e+00 1.123865554612e+00 1.118190074543e+00 1.112503108282e+00 1.106809234240e+00 1.101100771771e+00 1.095385371876e+00 1.089660878177e+00 1.083924273338e+00 1.078182199035e+00 1.072427455553e+00 1.066665300776e+00 1.060896425734e+00 1.055115849976e+00 1.049331024079e+00 1.043535130246e+00 1.037733382300e+00 1.031925509372e+00 1.026106965945e+00 1.020286655690e+00 1.014455715956e+00 1.008620467830e+00 1.002780982660e+00 9.969310537056e-01 9.910819354043e-01 9.852234065722e-01 9.793618142081e-01 9.734988380135e-01 9.676264932858e-01 9.617563019616e-01 9.558787684862e-01 9.499991680557e-01 9.441200319174e-01 9.382333774926e-01 9.323506017867e-01 9.264630770854e-01 9.205744252800e-01 9.146892988670e-01 9.087978113856e-01 9.029133200539e-01 8.970252461147e-01 8.911400585104e-01 8.852586642079e-01 8.793744298379e-01 8.734995005991e-01 8.676228897162e-01 8.617518363816e-01 8.558856524179e-01 8.500206768078e-01 8.441682566440e-01 8.383154523217e-01 8.324715922525e-01 8.266369406028e-01 8.208049336406e-01 8.149883145424e-01 8.091743856661e-01 8.033738372731e-01 7.975847354288e-01 7.918014352228e-01 7.860380263087e-01 7.802796095746e-01 7.745397211318e-01 7.688129185400e-01 7.630981685933e-01 7.574051735629e-01 7.517214165629e-01 7.460616301213e-01 7.404175090644e-01 7.347908184429e-01 7.291901356356e-01 7.236028950268e-01 7.180447478568e-01 7.125062822933e-01 7.069915176074e-01 7.015060316556e-01 6.960407582348e-01 6.906090739548e-01 6.852024067260e-01 6.798255459831e-01 6.744829653507e-01 6.691665790298e-01 6.638906371515e-01 6.586441674828e-01 6.534360325573e-01 6.482671944364e-01 6.431324686713e-01 6.380438824299e-01 6.329914706131e-01 6.279857841879e-01 6.230241635574e-01 6.181052373688e-01 6.132411694454e-01 6.084188323434e-01 6.036535177477e-01 5.989395059095e-01 5.942775705233e-01 5.896767490842e-01 5.851280409787e-01 5.806439982405e-01 5.762193038862e-01 5.718575134817e-01 5.675650137320e-01 5.633331814458e-01 5.591780339228e-01 5.550890599897e-01 5.510755003281e-01 5.471386505322e-01 5.432752808717e-01 5.394979311212e-01 5.357949070658e-01 5.321800709883e-01 5.286496713122e-01 5.252051147490e-01 5.218558500167e-01 5.185914199813e-01 5.154274747589e-01 5.123569147053e-01 5.093835743805e-01 5.065149160140e-01 5.037417795489e-01 5.010805321277e-01 4.985197975530e-01 4.960691497762e-01 4.937310804646e-01 4.914994007472e-01 4.893886388773e-01 4.873853794362e-01 4.855051328512e-01 4.837426442192e-01 4.820964957300e-01 4.805782600762e-01 4.791761684286e-01 4.779035434970e-01 4.767531897438e-01 4.757287507907e-01 4.748352216485e-01 4.740625208037e-01 4.734274266172e-01 4.729140967535e-01 4.725339980439e-01 4.722859163643e-01 4.721615570705e-01 4.721766277150e-01 4.723138972256e-01 4.725867978854e-01 4.729878633546e-01 4.735158955019e-01 4.741793826808e-01 4.749628621510e-01 4.758825281881e-01 4.769229345512e-01 4.780908457945e-01 4.793863551912e-01 4.807989713325e-01 4.823429193939e-01 4.839986795119e-01 4.857795637818e-01 4.876780453675e-01 4.896879886304e-01 4.918209499440e-01 4.940570144260e-01 4.964115997057e-01 4.988713699079e-01 5.014388762984e-01 5.041150994905e-01 5.068870343679e-01 5.097685013047e-01 5.127418627808e-01 5.158158824223e-01 5.189850853284e-01 5.222416991561e-01 5.255969036287e-01 5.290312881770e-01 5.325590545231e-01 5.361674950752e-01 5.398553980795e-01 5.436287721644e-01 5.474715582500e-01 5.513969362373e-01 5.553903322132e-01 5.594552519694e-01 5.635925404889e-01 5.677894505418e-01 5.720590867325e-01 5.763837844817e-01 5.807731342900e-01 5.852227463290e-01 5.897219803386e-01 5.942845904256e-01 5.988919118163e-01 6.035549970328e-01 6.082658494063e-01 6.130198524946e-01 6.178268923811e-01 6.226692541451e-01 6.275599501154e-01 6.324869690612e-01 6.374522410947e-01 6.424591590472e-01 6.474932606424e-01 6.525680933166e-01 6.576703890818e-01 6.628044316543e-01 6.679703276186e-01 6.731574736824e-01 6.783782559924e-01 6.836165453915e-01 6.888830754347e-01 6.941707936345e-01 6.994751129865e-01 7.048053774241e-01 7.101458622562e-01 7.155105989335e-01 7.208863228448e-01 7.262758899077e-01 7.316824824420e-01 7.370953403154e-01 7.425254207467e-01 7.479605312296e-01 7.534043915189e-01 7.588593556289e-01 7.643149690631e-01 7.697821260311e-01 7.752476686328e-01 7.807204860575e-01 7.861957249131e-01 7.916674848104e-01 7.971464433509e-01 8.026183670883e-01 8.080931454074e-01 8.135643622138e-01 8.190301680462e-01 8.244960731197e-01 8.299510150705e-01 8.354056071024e-01 8.408499057400e-01 8.462864861821e-01 8.517171357003e-01 8.571345706456e-01 8.625464355017e-01 8.679428636073e-01 8.733305917976e-01 8.787058056774e-01 8.840646162240e-01 8.894148128599e-01 8.947452479074e-01 9.000624014592e-01 9.053642603649e-01 9.106455537551e-01 9.159149851662e-01 9.211604098715e-01 9.263901623609e-01 9.315995119643e-01 9.367880138680e-01 9.419573693418e-01 9.471012035415e-01 9.522267568652e-01 9.573278690589e-01 9.624040627083e-01 9.674584396232e-01 9.724850556030e-01 9.774898292610e-01 9.824649005323e-01 9.874147338961e-01 9.923392227735e-01 9.972323397500e-01 1.002100615355e+00 1.006936511013e+00 1.011744622155e+00 1.016523505603e+00 1.021268384974e+00 1.025985070888e+00 1.030666602868e+00 1.035319076423e+00 1.039937655464e+00 1.044520483759e+00 1.049072545536e+00 1.053587682609e+00 1.058068375004e+00 1.062514399430e+00 1.066921680590e+00 1.071296492341e+00 1.075629060568e+00 1.079927019409e+00 1.084186023309e+00 1.088405489903e+00 1.092587236242e+00 1.096726688920e+00 1.100828872044e+00 1.104889321527e+00 1.108907245848e+00 1.112884867273e+00 1.116819078468e+00 1.120711522927e+00 1.124560589004e+00 1.128365627394e+00 1.132126991658e+00 1.135841767350e+00 1.139514469293e+00 1.143139481186e+00 1.146718822448e+00 1.150253692328e+00 1.153738440152e+00 1.157178960467e+00 1.160568531846e+00 1.163911080132e+00 1.167205115530e+00 1.170447805391e+00 1.173644277821e+00 1.176788443793e+00 1.179882338442e+00 1.182925533208e+00 1.185916122140e+00 1.188857595871e+00 1.191743034919e+00 1.194578379104e+00 1.197359831525e+00 1.200086433597e+00 1.202761067644e+00 1.205379031876e+00 1.207944200876e+00 1.210452842886e+00 1.212904847351e+00 1.215303738284e+00 1.217642657075e+00 1.219927519865e+00 1.222152972840e+00 1.224321163965e+00 1.226432956926e+00 1.228482940032e+00 1.230477398791e+00 1.232409490796e+00 1.234283766467e+00 1.236098525023e+00 1.237850007674e+00 1.239544817876e+00 1.241175484246e+00 1.242745812505e+00 1.244254862110e+00 1.245699055844e+00 1.247084801645e+00 1.248402896166e+00 1.249661153466e+00 1.250854907490e+00 1.251982977839e+00 1.253050172629e+00 1.254048354828e+00 1.254986419361e+00 1.255855592848e+00 1.256660585336e+00 1.257401169865e+00 1.258071400261e+00 1.258679682650e+00 1.259217209205e+00 1.259689456201e+00 1.260095662829e+00 1.260430216285e+00 1.260701710922e+00 1.260900338687e+00 1.261034306541e+00 1.261097692154e+00 1.261090446819e+00 1.261018746095e+00 1.260871134573e+00 1.260658535375e+00 1.260373071910e+00 1.260018524434e+00 1.259595466958e+00 1.259096056333e+00 1.258533790879e+00 1.257894124488e+00 1.257186432567e+00 1.256408070085e+00 1.255554258106e+00 1.254635213970e+00 1.253638040056e+00 1.252572932949e+00 1.251435414156e+00 1.250223524822e+00 1.248945149535e+00 1.247587229361e+00 1.246163694758e+00 1.244666368230e+00 1.243094880934e+00 1.241456709818e+00 1.239739291225e+00 1.237957769637e+00 1.236098375247e+00 1.234169452213e+00 1.232171077748e+00 1.230095472205e+00 1.227956856347e+00 1.225739680352e+00 1.223456993965e+00 1.221103176719e+00 1.218674864087e+00 1.216184718345e+00 1.213616048377e+00 1.210985370344e+00 1.208283090917e+00 1.205509005988e+00 1.202675360479e+00 1.199763790791e+00 1.196795467601e+00 1.193753807300e+00 1.190648624444e+00 1.187482711741e+00 1.184242656358e+00 1.180951328809e+00 1.177587279992e+00 1.174166278979e+00 1.170686042613e+00 1.167136982017e+00 1.163541209830e+00 1.159875590436e+00 1.156160392293e+00 1.152389885283e+00 1.148557978732e+00 1.144684217988e+00 1.140746166588e+00 1.136768691402e+00 1.132737018558e+00 1.128656292152e+00 1.124538798574e+00 1.120364800597e+00 1.116162332475e+00 1.111910717830e+00 1.107622652336e+00 1.103306742703e+00 1.098943042726e+00 1.094563775185e+00 1.090144307302e+00 1.085702968291e+00 1.081241374237e+00 1.076748355609e+00 1.072251923530e+00 1.067725551318e+00 1.063195654076e+00 1.058656544910e+00 1.054103823055e+00 1.049562315813e+00 1.045006386647e+00 1.040466803552e+00 1.035931624238e+00 1.031403690633e+00 1.026904091327e+00 1.022408786555e+00 1.017952732381e+00 1.013515956038e+00 1.009111529625e+00 1.004754584414e+00 1.000425541789e+00 9.961590468062e-01 9.919328127526e-01 9.877672431846e-01 9.836703846448e-01 9.796267681564e-01 9.756727143395e-01 9.717824034419e-01 9.679832564035e-01 9.642746976404e-01 9.606512429754e-01 9.571440122477e-01 9.537274358400e-01 9.504345263194e-01 9.472574210418e-01 9.441985329557e-01 9.412827251761e-01 9.384866511444e-01 9.358467309118e-01 9.333476188438e-01 9.310009367589e-01 9.288235755417e-01 9.267976300516e-01 9.249576378340e-01 9.232836271906e-01 9.217951556726e-01 9.204990370072e-01 9.193846523418e-01 9.184809448588e-01 9.177679666108e-01 9.172684137860e-01 9.169797086750e-01 9.168994372933e-01 9.170495414899e-01 9.174089372063e-01 9.180030924141e-01 9.188217753052e-01 9.198677216103e-01 9.211549869086e-01 9.226656104777e-01 9.244217388007e-01 9.264069955735e-01 9.286309760993e-01 9.310965041892e-01 9.337907746915e-01 9.367302057263e-01 9.398965954271e-01 9.433024490218e-01 9.469378126539e-01 9.507993024531e-01 9.548942830662e-01 9.592054550169e-01 9.637426938765e-01 9.684924053674e-01 9.734545195111e-01 9.786279746147e-01 9.839964023488e-01 9.895713924757e-01 9.953316523908e-01 1.001281418297e+00 1.007412463243e+00 1.013712131538e+00 1.020187217713e+00 1.026814898916e+00 1.033602284754e+00 1.040534724824e+00 1.047603396215e+00 1.054811033786e+00 1.062133008984e+00 1.069581445290e+00 1.077131824303e+00 1.084782821056e+00 1.092532520735e+00 1.100356022583e+00 1.108266943631e+00 1.116235370506e+00 1.124266828708e+00 1.132353046963e+00 1.140471308053e+00 1.148634955448e+00 1.156812283485e+00 1.165012532010e+00 1.173220802552e+00 1.181419809195e+00 1.189622371592e+00 1.197793773284e+00 1.205946516835e+00 1.214062282744e+00 1.222127839452e+00 1.230153099522e+00 1.238103617229e+00 1.245994920274e+00 1.253803862524e+00 1.261523304407e+00 1.269159018070e+00 1.276677894879e+00 1.284098041813e+00 1.291392510403e+00 1.298558898321e+00 1.305599765796e+00 1.312484436427e+00 1.319231464357e+00 1.325812877980e+00 1.332227853523e+00 1.338478444462e+00 1.344536238184e+00 1.350418839808e+00 1.356098960677e+00 1.361577640056e+00 1.366854685419e+00 1.371905451287e+00 1.376745184312e+00 1.381349014373e+00 1.385719110334e+00 1.389852970998e+00 1.393729692771e+00 1.397363101577e+00 1.400729548165e+00 1.403832450976e+00 1.406668098096e+00 1.409220182329e+00 1.411497022577e+00 1.413480731882e+00 1.415173880212e+00 1.416571432287e+00 1.417659685670e+00 1.418446696798e+00 1.418917279446e+00 1.419071938754e+00 1.418906650486e+00 1.418411456484e+00 1.417590085426e+00 1.416432765023e+00 1.414937385358e+00 1.413101384482e+00 1.410918306322e+00 1.408389057895e+00 1.405506568297e+00 1.402267737773e+00 1.398673452561e+00 1.394717458273e+00 1.390397136481e+00 1.385714299137e+00 1.380660820678e+00 1.375239365985e+00 1.369447474345e+00 1.363278830993e+00 1.356741813077e+00 1.349824080289e+00 1.342533111609e+00 1.334865476695e+00 1.326816644625e+00 1.318398035793e+00 1.309594434294e+00 1.300417936547e+00 1.290867333265e+00 1.280935924476e+00 1.270638721320e+00 1.259962874488e+00 1.248921260158e+00 1.237514877307e+00 1.225737910719e+00 1.213610068239e+00 1.201118734029e+00 1.188279848349e+00 1.175096833282e+00 1.161568743492e+00 1.147716861740e+00 1.133531994070e+00 1.119035551784e+00 1.104234329132e+00 1.089132661605e+00 1.073754664341e+00 1.058100569940e+00 1.042195067370e+00 1.026052395471e+00 1.009684760882e+00 9.931240324926e-01 9.763795462750e-01 9.594855277167e-01 9.424642781611e-01 9.253458486642e-01 9.081664211554e-01 8.909551799261e-01 8.737587540232e-01 8.566147066367e-01 8.395718921678e-01 8.226812977229e-01 8.059963495011e-01 7.895836105375e-01 7.734982716511e-01 7.578195930972e-01 7.426158829052e-01 7.279673495259e-01 7.139624730358e-01 7.006793790372e-01 6.882213246330e-01 6.766703625026e-01 6.661268515044e-01 6.566830923811e-01 6.484236202926e-01 6.414463334223e-01 6.358156261058e-01 6.316131240622e-01 6.288893666315e-01 6.276870516393e-01 6.280447666869e-01 6.299578148114e-01 6.334375287691e-01 6.384510511052e-01 6.449600543601e-01 6.529196363965e-01 6.622499396292e-01 6.728865293313e-01 6.847324620281e-01 6.976967060507e-01 7.116853658919e-01 7.265876859487e-01 7.423118049192e-01 7.587463026577e-01 7.757959735980e-01 7.933608870429e-01 8.113437661551e-01 8.296577308375e-01 8.482067590402e-01 8.669161250829e-01 8.856986977740e-01 9.044818385864e-01 9.231989626282e-01 9.417734844121e-01 9.601548905596e-01 9.782765494718e-01 9.960883634413e-01 1.013543346410e+00 1.030586583192e+00 1.047189556335e+00 1.063301540885e+00 1.078895088668e+00 1.093940354508e+00 1.108402766108e+00 1.122268766281e+00 1.135506667382e+00 1.148105499444e+00 1.160047276593e+00 1.171318619598e+00 1.181913813276e+00 1.191817917212e+00 1.201032655282e+00 1.209548559749e+00 1.217364485501e+00 1.224483231090e+00 1.230898125750e+00 1.236617381919e+00 1.241636798391e+00 1.245962723815e+00 1.249598520496e+00 1.252543864272e+00 1.254807969334e+00 1.256388457234e+00 1.257296353104e+00 1.257530602064e+00 1.257095687130e+00 1.256002733344e+00 1.254246002367e+00 1.251844501991e+00 1.248794594546e+00 1.245107439858e+00 1.240798947893e+00 1.235867315106e+00 1.230340725955e+00 1.224223952732e+00 1.217537281037e+00 1.210308662525e+00 1.202549625236e+00 1.194300277073e+00 1.185581616974e+00 1.176429233207e+00 1.166884526644e+00 1.156978136448e+00 1.146763078187e+00 1.136273353787e+00 1.125561335703e+00 1.114673176793e+00 1.103651530604e+00 1.092551630590e+00 1.081410246548e+00 1.070278789530e+00 1.059193778757e+00 1.048192838949e+00 1.037313547440e+00 1.026576499866e+00 1.016015104159e+00 1.005641246715e+00 9.954728908435e-01 9.855240830734e-01 9.757923541013e-01 9.662954911422e-01 9.570265935277e-01 9.479986320973e-01 9.392161288465e-01 9.306870279516e-01 9.224387320466e-01 9.144832920484e-01 9.068661421829e-01 8.996283519235e-01 8.928219714571e-01 8.865230615946e-01 8.807991835407e-01 8.757493699963e-01 8.714617594457e-01 8.680420651902e-01 8.655950535329e-01 8.642158545663e-01 8.640100952888e-01 8.650508321642e-01 8.674147218839e-01 8.711455931244e-01 8.762628845978e-01 8.827738198324e-01 8.906305646828e-01 8.997844222999e-01 9.101373190325e-01 9.215726265767e-01 9.339583768724e-01 9.471234688616e-01 9.609072304713e-01 9.751164169009e-01 9.895642924198e-01 1.004063222692e+00 1.018416124122e+00 1.032450518293e+00 1.045983639921e+00 1.058859852887e+00 1.070928621491e+00 1.082049987203e+00 1.092117926951e+00 1.101019053821e+00 1.108677772872e+00 1.115025442017e+00 1.120008776740e+00 1.123603288664e+00 1.125783779748e+00 1.126560672696e+00 1.125944753602e+00 1.123971657121e+00 1.120699258107e+00 1.116185398894e+00 1.110526149639e+00 1.103822171301e+00 1.096198273153e+00 1.087803027101e+00 1.078794720201e+00 1.069364306486e+00 1.059707777574e+00 1.050046694961e+00 1.040610714841e+00 1.031630460980e+00 1.023342220090e+00 1.015958440297e+00 1.009681843904e+00 1.004664246952e+00 1.001014598193e+00 9.987835322319e-01 9.979415790599e-01 9.983961597241e-01 9.999643212957e-01 1.002400353562e+00 1.005396046207e+00 1.008584997298e+00 1.011590610960e+00 1.014011369053e+00 1.015479041653e+00 1.015660727224e+00 1.014292555246e+00 1.011210888963e+00 1.006352784158e+00 9.998008763267e-01 9.917686328280e-01 9.826229877535e-01 9.728592232598e-01 9.600480511712e-01 9.479821479906e-01 9.402368464917e-01 9.378373815594e-01 9.387406889485e-01 9.395157510207e-01 9.379551362336e-01 9.347556876318e-01 9.331596337278e-01 9.367326241345e-01 9.467586078864e-01 9.611822448228e-01 9.759243706966e-01 9.875183985266e-01 9.951578720804e-01 1.000885775256e+00 1.007896573819e+00 1.018051855293e+00 1.030315003722e+00 1.041246182298e+00 1.047210142221e+00 1.046659949095e+00 1.041083531204e+00 1.034079739587e+00 1.029099343243e+00 1.027208779647e+00 1.026526918898e+00 1.023784162341e+00 1.016812714492e+00 1.006275553004e+00 9.955519989922e-01 9.887361804498e-01 9.879449512661e-01 9.918817974356e-01 9.967970778055e-01 9.990649518020e-01 9.975352098446e-01 9.941594651874e-01 9.925269918195e-01 9.952512904719e-01 1.002004461715e+00 1.009670269253e+00 1.014494411125e+00 1.014674825104e+00 1.011632068992e+00 1.009212697433e+00 1.011270729000e+00 1.019125888832e+00 1.030711863154e+00 1.042098938366e+00 1.050153023309e+00 1.054429042192e+00 1.057186642799e+00 1.061600520407e+00 1.069287427941e+00 1.078907117041e+00 1.086897083822e+00 1.089737771530e+00 1.086161385732e+00 1.077984677447e+00 1.069060691742e+00 1.062919267698e+00 1.060592705373e+00 1.060149186241e+00 1.058240613744e+00 1.052523280902e+00 1.043260152326e+00 1.033118624741e+00 1.025303367172e+00 1.021256546089e+00 1.019532055190e+00 1.016676687030e+00 1.009452720955e+00 9.967928308966e-01 9.802537921927e-01 9.629151285779e-01 9.476517559821e-01 9.151842445985e-01 8.588176966304e-01 7.952480841710e-01 7.988486791301e-01 8.754174910375e-01 9.531712843890e-01 9.646159401887e-01 8.924268212033e-01 7.803861634925e-01 7.243840689769e-01 7.856704183153e-01 9.003120628359e-01 9.710826820561e-01 9.522773263137e-01 8.598449071800e-01 7.654189937952e-01 7.551046606453e-01 8.302404103377e-01 9.083679104912e-01 9.261181461320e-01 8.792721384882e-01 8.177483084312e-01 8.092115796175e-01 8.654087095808e-01 9.283879554557e-01 9.419247863940e-01 8.980649062307e-01 8.423127896922e-01 8.415760033648e-01 9.094155686305e-01 9.863228944581e-01 1.008871608713e+00 9.585986089722e-01 8.736238832742e-01 8.335208178052e-01 8.869362861991e-01 9.870770675923e-01 1.053620103300e+00 1.044442071648e+00 9.717398326847e-01 8.940168087527e-01 8.776604628224e-01 9.280362620296e-01 9.863019978616e-01 1.000030114212e+00 9.630199319689e-01 9.132759208229e-01 9.004744897295e-01 9.330775516788e-01 9.684457456351e-01 9.619363381551e-01 9.068030134889e-01 8.419992704439e-01 8.254840689992e-01 8.706984213364e-01 9.260530915372e-01 9.336012723270e-01 8.764959150106e-01 7.926963855272e-01 7.604082081775e-01 8.217294506190e-01 9.217636798146e-01 9.785672042170e-01 9.503982688364e-01 8.512539249687e-01 7.531584807490e-01 7.521275426861e-01 8.558586935192e-01 9.733827753740e-01 1.027330487194e+00 9.946000509796e-01 9.039164692816e-01 8.238179294154e-01 8.182783501447e-01 8.780728963529e-01 9.378171729250e-01 9.501213003173e-01 9.140922210547e-01 8.679378444637e-01 8.576241034076e-01 8.904335279660e-01 9.286288769790e-01 9.333274324447e-01 8.984963059442e-01 8.557444076410e-01 8.507173168764e-01 8.958732217739e-01 9.550910048416e-01 9.839330520869e-01 9.663291713881e-01 9.231632884045e-01 8.971163391982e-01 9.138788101864e-01 9.532231717473e-01 9.724563658080e-01 9.479674370786e-01 8.943322475722e-01 8.566104173645e-01 8.701202258773e-01 9.168032074618e-01 9.436271597021e-01 9.137805047888e-01 8.348827376879e-01 7.633919333162e-01 7.684483801621e-01 8.477292945544e-01 9.269954893444e-01 9.434429590185e-01 8.861397173050e-01 8.032425561259e-01 7.815477766749e-01 8.571396712523e-01 9.620267617255e-01 1.011069072055e+00 9.689799734824e-01 8.662896319859e-01 7.979490653488e-01 8.511916431592e-01 9.838971286951e-01
 2.218126219444e+00 2.217317494341e+00 2.216869697532e+00 2.217825457492e+00 2.219766879147e+00 2.221253039393e+00 2.221316443468e+00 2.220453552831e+00 2.220106346280e+00 2.221181914189e+00 2.223111218628e+00 2.224427441540e+00 2.224281067599e+00 2.223324847676e+00 2.223046607554e+00 2.224233280799e+00 2.226142049881e+00 2.227267898683e+00 2.226897228221e+00 2.225849429650e+00 2.225641379222e+00 2.226920141690e+00 2.228784619493e+00 2.229717598520e+00 2.229149599938e+00 2.228052673461e+00 2.227934504149e+00 2.229285137227e+00 2.231075631384e+00 2.231829122315e+00 2.231129364456e+00 2.230040981558e+00 2.230024059660e+00 2.231431408954e+00 2.233147418252e+00 2.233730769725e+00 2.232901986882e+00 2.231833113443e+00 2.231945460502e+00 2.233432850669e+00 2.235056030010e+00 2.235429904109e+00 2.234461273953e+00 2.233450125692e+00 2.233733307018e+00 2.235288240331e+00 2.236762666225e+00 2.236895411584e+00 2.235827006242e+00 2.234932815752e+00 2.235383995881e+00 2.236939531523e+00 2.238227488423e+00 2.238169004683e+00 2.237076762628e+00 2.236303529121e+00 2.236851808712e+00 2.238362390415e+00 2.239498887159e+00 2.239320754902e+00 2.238218295964e+00 2.237509241185e+00 2.238105439780e+00 2.239592028560e+00 2.240642472301e+00 2.240353817847e+00 2.239176845172e+00 2.238476863386e+00 2.239143849011e+00 2.240664900949e+00 2.241624223820e+00 2.241155799630e+00 2.239854725049e+00 2.239188931736e+00 2.239989164371e+00 2.241547969161e+00 2.242334630771e+00 2.241602189510e+00 2.240187274300e+00 2.239644182326e+00 2.240612512101e+00 2.242129351475e+00 2.242636503717e+00 2.241625728416e+00 2.240183291113e+00 2.239838396991e+00 2.240937472091e+00 2.242293351014e+00 2.242456336855e+00 2.241239458407e+00 2.239891088819e+00 2.239764498774e+00 2.240894739439e+00 2.241994263322e+00 2.241839449360e+00 2.240541109812e+00 2.239374518687e+00 2.239421752298e+00 2.240465625675e+00 2.241273220207e+00 2.240901715680e+00 2.239644700276e+00 2.238670962901e+00 2.238790332294e+00 2.239661541129e+00 2.240204459700e+00 2.239726606215e+00 2.238578054898e+00 2.237743793207e+00 2.237830178957e+00 2.238490150769e+00 2.238825661742e+00 2.238310432389e+00 2.237270048818e+00 2.236507606487e+00 2.236495590665e+00 2.236941509063e+00 2.237118939533e+00 2.236600297928e+00 2.235647812595e+00 2.234910184931e+00 2.234771853332e+00 2.235011165695e+00 2.235059583284e+00 2.234560586376e+00 2.233689291128e+00 2.232949274453e+00 2.232668294574e+00 2.232708851175e+00 2.232647683582e+00 2.232181925261e+00 2.231389876351e+00 2.230633303276e+00 2.230199984787e+00 2.230051068747e+00 2.229886005841e+00 2.229444899914e+00 2.228724476381e+00 2.227955322602e+00 2.227385294039e+00 2.227051946359e+00 2.226773406033e+00 2.226333525961e+00 2.225672209723e+00 2.224911606928e+00 2.224232830434e+00 2.223725361856e+00 2.223315940114e+00 2.222846750422e+00 2.222223896382e+00 2.221478893692e+00 2.220729053378e+00 2.220074072583e+00 2.219519829562e+00 2.218975223514e+00 2.218348766898e+00 2.217618941406e+00 2.216833813241e+00 2.216069422253e+00 2.215369884428e+00 2.214712270825e+00 2.214038342988e+00 2.213305258982e+00 2.212506750946e+00 2.211672079560e+00 2.210851558897e+00 2.210071764108e+00 2.209316913274e+00 2.208545337483e+00 2.207725025551e+00 2.206849160694e+00 2.205947572693e+00 2.205064316500e+00 2.204211854994e+00 2.203366123056e+00 2.202497716213e+00 2.201582853349e+00 2.200629245000e+00 2.199671109177e+00 2.198731639357e+00 2.197802145984e+00 2.196857948672e+00 2.195884227803e+00 2.194883980680e+00 2.193875995206e+00 2.192871656809e+00 2.191861270683e+00 2.190832418206e+00 2.189784471027e+00 2.188725088090e+00 2.187664647516e+00 2.186600474761e+00 2.185518400108e+00 2.184409197004e+00 2.183283880473e+00 2.182156877527e+00 2.181031494934e+00 2.179897822154e+00 2.178742055243e+00 2.177559707660e+00 2.176364825730e+00 2.175170716299e+00 2.173973828274e+00 2.172761768399e+00 2.171526734213e+00 2.170271609710e+00 2.169009693307e+00 2.167747605742e+00 2.166472743365e+00 2.165175620582e+00 2.163858694280e+00 2.162530322100e+00 2.161196760470e+00 2.159856391074e+00 2.158496683250e+00 2.157112730884e+00 2.155715570217e+00 2.154312803410e+00 2.152901549409e+00 2.151473291203e+00 2.150022742517e+00 2.148554998342e+00 2.147081760755e+00 2.145600737994e+00 2.144101731472e+00 2.142583866149e+00 2.141049207274e+00 2.139504771364e+00 2.137952628824e+00 2.136387226958e+00 2.134801008358e+00 2.133198712191e+00 2.131587109458e+00 2.129965519980e+00 2.128333147385e+00 2.126682709914e+00 2.125013448304e+00 2.123334673398e+00 2.121647477152e+00 2.119945286701e+00 2.118226110830e+00 2.116492794470e+00 2.114744985204e+00 2.112986766461e+00 2.111215451506e+00 2.109424871234e+00 2.107620843164e+00 2.105805086467e+00 2.103972367821e+00 2.102127436117e+00 2.100266793444e+00 2.098389573445e+00 2.096499830016e+00 2.094595009332e+00 2.092673143338e+00 2.090738244774e+00 2.088790761017e+00 2.086827381623e+00 2.084848988994e+00 2.082854797549e+00 2.080844444394e+00 2.078823157800e+00 2.076787935980e+00 2.074735462204e+00 2.072667164914e+00 2.070583398289e+00 2.068484163927e+00 2.066373734442e+00 2.064247897363e+00 2.062104288473e+00 2.059944015320e+00 2.057770140934e+00 2.055580297459e+00 2.053377777492e+00 2.051157847265e+00 2.048920875303e+00 2.046669581260e+00 2.044401195914e+00 2.042116702172e+00 2.039818902332e+00 2.037503619552e+00 2.035173309406e+00 2.032827734341e+00 2.030464805413e+00 2.028085405779e+00 2.025691813061e+00 2.023281243632e+00 2.020854729869e+00 2.018414392393e+00 2.015957959816e+00 2.013483774042e+00 2.010993599595e+00 2.008486429840e+00 2.005963050994e+00 2.003427331459e+00 2.000873556828e+00 1.998303676264e+00 1.995717789979e+00 1.993112676180e+00 1.990492987970e+00 1.987857399540e+00 1.985205989290e+00 1.982538472675e+00 1.979854423533e+00 1.977151934853e+00 1.974433164209e+00 1.971698509059e+00 1.968947354319e+00 1.966181078398e+00 1.963397556659e+00 1.960594978454e+00 1.957777040617e+00 1.954940278211e+00 1.952089140166e+00 1.949222970668e+00 1.946339027796e+00 1.943435830232e+00 1.940515533989e+00 1.937578219790e+00 1.934626621960e+00 1.931659155376e+00 1.928670847007e+00 1.925666215172e+00 1.922645203884e+00 1.919606124411e+00 1.916551290765e+00 1.913479765578e+00 1.910390014378e+00 1.907282034847e+00 1.904156021184e+00 1.901014270806e+00 1.897856730641e+00 1.894680193298e+00 1.891485996869e+00 1.888274492766e+00 1.885045116435e+00 1.881798894940e+00 1.878536259070e+00 1.875255321074e+00 1.871955880340e+00 1.868639333105e+00 1.865305996368e+00 1.861954198699e+00 1.858586832144e+00 1.855200981964e+00 1.851796417426e+00 1.848374237448e+00 1.844935596748e+00 1.841478571128e+00 1.838004757033e+00 1.834512376559e+00 1.831001935266e+00 1.827474725084e+00 1.823929439756e+00 1.820366009252e+00 1.816785955863e+00 1.813185996089e+00 1.809569993577e+00 1.805936347555e+00 1.802283626426e+00 1.798614010633e+00 1.794925865379e+00 1.791219723159e+00 1.787497267323e+00 1.783755911039e+00 1.779996450333e+00 1.776218671826e+00 1.772424199076e+00 1.768611801081e+00 1.764781732674e+00 1.760932245280e+00 1.757065958672e+00 1.753181099661e+00 1.749279007265e+00 1.745359552340e+00 1.741421500595e+00 1.737465467057e+00 1.733491533079e+00 1.729498696541e+00 1.725489348666e+00 1.721462301563e+00 1.717415173754e+00 1.713351163849e+00 1.709269698451e+00 1.705170172808e+00 1.701052695571e+00 1.696916396752e+00 1.692761928790e+00 1.688590532551e+00 1.684400455357e+00 1.680193089790e+00 1.675966989101e+00 1.671723320672e+00 1.667461141692e+00 1.663180560911e+00 1.658883182430e+00 1.654568594975e+00 1.650234631371e+00 1.645882502547e+00 1.641512366145e+00 1.637124828105e+00 1.632720368935e+00 1.628297105926e+00 1.623856608424e+00 1.619396954458e+00 1.614919179859e+00 1.610425059566e+00 1.605913384479e+00 1.601382345034e+00 1.596834075800e+00 1.592267449399e+00 1.587683325215e+00 1.583081510452e+00 1.578462796186e+00 1.573825899265e+00 1.569170395316e+00 1.564497302210e+00 1.559808535369e+00 1.555100170614e+00 1.550374621003e+00 1.545632385862e+00 1.540870777065e+00 1.536093602371e+00 1.531297992512e+00 1.526484823519e+00 1.521655513432e+00 1.516806334650e+00 1.511942264729e+00 1.507061811500e+00 1.502161466757e+00 1.497246235270e+00 1.492311486451e+00 1.487360965513e+00 1.482394288750e+00 1.477409024948e+00 1.472408416693e+00 1.467389845420e+00 1.462354323848e+00 1.457303492775e+00 1.452234457683e+00 1.447148261741e+00 1.442047489474e+00 1.436928612656e+00 1.431794629512e+00 1.426642882152e+00 1.421474262090e+00 1.416291117098e+00 1.411090508636e+00 1.405874320752e+00 1.400643080185e+00 1.395393340754e+00 1.390128780579e+00 1.384849462985e+00 1.379551613759e+00 1.374241368829e+00 1.368913251624e+00 1.363570745051e+00 1.358213498960e+00 1.352839097099e+00 1.347451256126e+00 1.342046359838e+00 1.336627411183e+00 1.331195491915e+00 1.325745560747e+00 1.320283186308e+00 1.314805415891e+00 1.309311671578e+00 1.303806909301e+00 1.298285647901e+00 1.292750373266e+00 1.287201830464e+00 1.281637816996e+00 1.276061906769e+00 1.270471754287e+00 1.264867497473e+00 1.259252069424e+00 1.253619992478e+00 1.247977720027e+00 1.242321062732e+00 1.236650709124e+00 1.230971780098e+00 1.225275428771e+00 1.219568857110e+00 1.213851636960e+00 1.208119712150e+00 1.202378854548e+00 1.196623222471e+00 1.190858029470e+00 1.185082884577e+00 1.179292366608e+00 1.173496313425e+00 1.167685303685e+00 1.161865428204e+00 1.156036486463e+00 1.150194088995e+00 1.144346176240e+00 1.138485136643e+00 1.132615667545e+00 1.126738397297e+00 1.120848508051e+00 1.114954214431e+00 1.109048076486e+00 1.103135110400e+00 1.097216139043e+00 1.091284146666e+00 1.085350656357e+00 1.079406046385e+00 1.073454512876e+00 1.067499226660e+00 1.061532398979e+00 1.055565639838e+00 1.049587822404e+00 1.043605847869e+00 1.037621811714e+00 1.031626671333e+00 1.025633769781e+00 1.019631906802e+00 1.013627783448e+00 1.007621626219e+00 1.001607329350e+00 9.955972144949e-01 9.895785169078e-01 9.835606174147e-01 9.775415318316e-01 9.715165274702e-01 9.654972500882e-01 9.594725042985e-01 9.534485065615e-01 9.474277933055e-01 9.414022755002e-01 9.353846639375e-01 9.293624896942e-01 9.233460506865e-01 9.173329201058e-01 9.113184674094e-01 9.053146450953e-01 8.993077247260e-01 8.933103094211e-01 8.873167757195e-01 8.813262049939e-01 8.753485133778e-01 8.693706318186e-01 8.634050832910e-01 8.574464630471e-01 8.514933848191e-01 8.455565314854e-01 8.396219958581e-01 8.337043796721e-01 8.277954856624e-01 8.218975497999e-01 8.160177367820e-01 8.101441559975e-01 8.042916906870e-01 7.984506067082e-01 7.926253782159e-01 7.868208694474e-01 7.810272602775e-01 7.752594391040e-01 7.695058607344e-01 7.637752089253e-01 7.580671840353e-01 7.523761883526e-01 7.467151524141e-01 7.410717811819e-01 7.354579333558e-01 7.298701329058e-01 7.243055897013e-01 7.187755848433e-01 7.132696746552e-01 7.077992852566e-01 7.023584284926e-01 6.969485410749e-01 6.915796734386e-01 6.862389195512e-01 6.809403378638e-01 6.756775614128e-01 6.704531323897e-01 6.652744261352e-01 6.601307935792e-01 6.550392337894e-01 6.499881890303e-01 6.449846656837e-01 6.400320991027e-01 6.351243866898e-01 6.302748910201e-01 6.254722529263e-01 6.207277618393e-01 6.160403074321e-01 6.114074425940e-01 6.068406709747e-01 6.023286516339e-01 5.978860910554e-01 5.935067855743e-01 5.891922380113e-01 5.849523926991e-01 5.807765427864e-01 5.766809083119e-01 5.726539884605e-01 5.687056836195e-01 5.648402576991e-01 5.610481523963e-01 5.573469258657e-01 5.537230232959e-01 5.501896428385e-01 5.467458019925e-01 5.433875346249e-01 5.401293002098e-01 5.369584815100e-01 5.338889304733e-01 5.309168280632e-01 5.280418332261e-01 5.252759916674e-01 5.226057212370e-01 5.200489484774e-01 5.175947531520e-01 5.152512278961e-01 5.130227379867e-01 5.108983712928e-01 5.088987200169e-01 5.070065765946e-01 5.052352393335e-01 5.035834103296e-01 5.020460231768e-01 5.006386239834e-01 4.993436133630e-01 4.981785635280e-01 4.971349540002e-01 4.962142985894e-01 4.954247139121e-01 4.947523323818e-01 4.942161027195e-01 4.938003226110e-01 4.935139601607e-01 4.933573492042e-01 4.933216021033e-01 4.934222522086e-01 4.936411145784e-01 4.939930363935e-01 4.944687510689e-01 4.950687619260e-01 4.958004388987e-01 4.966475235181e-01 4.976264980049e-01 4.987235143235e-01 4.999423617545e-01 5.012854044710e-01 5.027408899123e-01 5.043235398868e-01 5.060140482973e-01 5.078249506539e-01 5.097487590336e-01 5.117798395433e-01 5.139291767176e-01 5.161784211230e-01 5.185406912567e-01 5.210051804029e-01 5.235702679672e-01 5.262424953851e-01 5.290049881583e-01 5.318730080013e-01 5.348299023633e-01 5.378815410632e-01 5.410269151427e-01 5.442539427020e-01 5.475758914351e-01 5.509749022520e-01 5.544603173993e-01 5.580264894408e-01 5.616652443742e-01 5.653887930854e-01 5.691775593479e-01 5.730440410607e-01 5.769776795033e-01 5.809769768376e-01 5.850485474334e-01 5.891756811650e-01 5.933716611330e-01 5.976219036750e-01 6.019310637315e-01 6.062994263566e-01 6.107143414358e-01 6.151895690249e-01 6.197074742976e-01 6.242781918674e-01 6.288958831063e-01 6.335531631945e-01 6.382611363268e-01 6.430015299804e-01 6.477880627447e-01 6.526102323330e-01 6.574655952434e-01 6.623618260654e-01 6.672837919957e-01 6.722442926643e-01 6.772299438351e-01 6.822446689554e-01 6.872892817105e-01 6.923539761118e-01 6.974495228993e-01 7.025614877418e-01 7.076979195327e-01 7.128560532044e-01 7.180271318028e-01 7.232225437671e-01 7.284279595685e-01 7.336522214486e-01 7.388896310768e-01 7.441364696563e-01 7.494000558441e-01 7.546670327115e-01 7.599487290216e-01 7.652358973559e-01 7.705279415216e-01 7.758300229250e-01 7.811310705826e-01 7.864415863176e-01 7.917499258667e-01 7.970622018970e-01 8.023764560652e-01 8.076855223752e-01 8.129990376109e-01 8.183047873558e-01 8.236104844715e-01 8.289124694179e-01 8.342048120293e-01 8.394979936510e-01 8.447781533840e-01 8.500542969603e-01 8.553210373436e-01 8.605771186919e-01 8.658261202063e-01 8.710602500117e-01 8.762858799611e-01 8.814975688892e-01 8.866950233839e-01 8.918807256759e-01 8.970477930146e-01 9.022041976168e-01 9.073401147867e-01 9.124596547537e-01 9.175648416506e-01 9.226467381454e-01 9.277142309180e-01 9.327576151832e-01 9.377824431994e-01 9.427879763534e-01 9.477676249380e-01 9.527284112626e-01 9.576624804035e-01 9.625761588133e-01 9.674646863013e-01 9.723256286802e-01 9.771647141327e-01 9.819742019987e-01 9.867591181240e-01 9.915162109448e-01 9.962427712003e-01 1.000945463840e+00 1.005613667108e+00 1.010255426831e+00 1.014865449169e+00 1.019443551810e+00 1.023993565792e+00 1.028506686289e+00 1.032991838448e+00 1.037440808807e+00 1.041856475273e+00 1.046239729515e+00 1.050584610964e+00 1.054897356510e+00 1.059172348512e+00 1.063410764790e+00 1.067614409631e+00 1.071776275434e+00 1.075905270614e+00 1.079991566529e+00 1.084040496117e+00 1.088051779773e+00 1.092018988497e+00 1.095949260514e+00 1.099835410324e+00 1.103681657346e+00 1.107485863611e+00 1.111244784285e+00 1.114964839824e+00 1.118637676783e+00 1.122269329259e+00 1.125854864266e+00 1.129394593839e+00 1.132892256471e+00 1.136338730273e+00 1.139743128474e+00 1.143098681242e+00 1.146405469307e+00 1.149667222957e+00 1.152878037170e+00 1.156042475814e+00 1.159155847086e+00 1.162218683718e+00 1.165234943299e+00 1.168196110695e+00 1.171110211918e+00 1.173969301192e+00 1.176777787600e+00 1.179535376577e+00 1.182236748996e+00 1.184888836132e+00 1.187482668424e+00 1.190025258743e+00 1.192513324610e+00 1.194943820934e+00 1.197322865316e+00 1.199642549608e+00 1.201908455922e+00 1.204116484934e+00 1.206266043209e+00 1.208361600071e+00 1.210393978387e+00 1.212373035872e+00 1.214290971997e+00 1.216148308441e+00 1.217950242019e+00 1.219686636079e+00 1.221368574860e+00 1.222985929517e+00 1.224542523914e+00 1.226039938094e+00 1.227471383112e+00 1.228845008113e+00 1.230151778695e+00 1.231397475159e+00 1.232580654937e+00 1.233696322677e+00 1.234753413899e+00 1.235740067202e+00 1.236667051204e+00 1.237525814356e+00 1.238317630700e+00 1.239048591073e+00 1.239706191030e+00 1.240302909180e+00 1.240829178509e+00 1.241289089893e+00 1.241683594934e+00 1.242004433580e+00 1.242264581714e+00 1.242450569174e+00 1.242569504247e+00 1.242621644338e+00 1.242599130779e+00 1.242513861910e+00 1.242352171312e+00 1.242123953359e+00 1.241825560534e+00 1.241453137870e+00 1.241016167043e+00 1.240500613583e+00 1.239920565230e+00 1.239266702951e+00 1.238540704563e+00 1.237747318440e+00 1.236875853465e+00 1.235939480500e+00 1.234926405521e+00 1.233842460229e+00 1.232689051607e+00 1.231458026749e+00 1.230162819427e+00 1.228788468913e+00 1.227347490585e+00 1.225833508787e+00 1.224243803388e+00 1.222590921063e+00 1.220856504938e+00 1.219058285265e+00 1.217185812906e+00 1.215239788634e+00 1.213229476505e+00 1.211139708563e+00 1.208988311299e+00 1.206760936301e+00 1.204465302517e+00 1.202104743099e+00 1.199666166326e+00 1.197170651012e+00 1.194597358045e+00 1.191961790330e+00 1.189260932529e+00 1.186485545066e+00 1.183657027411e+00 1.180751022739e+00 1.177789457139e+00 1.174763724296e+00 1.171669970655e+00 1.168525268046e+00 1.165307690152e+00 1.162042032846e+00 1.158712371374e+00 1.155324507371e+00 1.151888958218e+00 1.148385750901e+00 1.144843405311e+00 1.141239950626e+00 1.137589023860e+00 1.133896002010e+00 1.130142904024e+00 1.126360799108e+00 1.122523378446e+00 1.118651226220e+00 1.114742269770e+00 1.110786446129e+00 1.106811084760e+00 1.102788316430e+00 1.098745493825e+00 1.094674859630e+00 1.090572140614e+00 1.086460783123e+00 1.082315389829e+00 1.078166438490e+00 1.073999725871e+00 1.069819020172e+00 1.065644088992e+00 1.061449853168e+00 1.057272228676e+00 1.053087868684e+00 1.048911628198e+00 1.044756618653e+00 1.040602712117e+00 1.036484696734e+00 1.032378295808e+00 1.028305269324e+00 1.024270046101e+00 1.020258710967e+00 1.016307874748e+00 1.012387305579e+00 1.008528272750e+00 1.004725663243e+00 1.000976316789e+00 9.973100172676e-01 9.936993282405e-01 9.901799313762e-01 9.867391796615e-01 9.833835433644e-01 9.801349247788e-01 9.769698702841e-01 9.739260708125e-01 9.709864572826e-01 9.681639900049e-01 9.654740880304e-01 9.628986990988e-01 9.604756449842e-01 9.581815620810e-01 9.560381611391e-01 9.540528637795e-01 9.522137881307e-01 9.505536080829e-01 9.490493113624e-01 9.477282840546e-01 9.465854417061e-01 9.456212714246e-01 9.448589074255e-01 9.442772681902e-01 9.439046747611e-01 9.437307112540e-01 9.437605519742e-01 9.440103384674e-01 9.444618721152e-01 9.451410965048e-01 9.460327775460e-01 9.471470962540e-01 9.484911782749e-01 9.500511126118e-01 9.518488140360e-01 9.538656801416e-01 9.561164126946e-01 9.585947182807e-01 9.612967611022e-01 9.642351397195e-01 9.673909375372e-01 9.707793809520e-01 9.743875681884e-01 9.782161188432e-01 9.822694586346e-01 9.865279602631e-01 9.910101748072e-01 9.956935855957e-01 1.000584534315e+00 1.005677283307e+00 1.010959466732e+00 1.016441198634e+00 1.022099732658e+00 1.027943062633e+00 1.033960179601e+00 1.040140078323e+00 1.046489404931e+00 1.052983816929e+00 1.059635058741e+00 1.066421861821e+00 1.073341310289e+00 1.080393703787e+00 1.087554235626e+00 1.094836961169e+00 1.102212872583e+00 1.109687565597e+00 1.117253210546e+00 1.124887541213e+00 1.132604221521e+00 1.140370759329e+00 1.148197827758e+00 1.156069644622e+00 1.163969299233e+00 1.171909767283e+00 1.179855256355e+00 1.187819656981e+00 1.195782276797e+00 1.203732046741e+00 1.211677628809e+00 1.219582882203e+00 1.227465604647e+00 1.235299703155e+00 1.243079755300e+00 1.250809584329e+00 1.258455940757e+00 1.266037763204e+00 1.273524917807e+00 1.280917167500e+00 1.288214544515e+00 1.295386202447e+00 1.302452128048e+00 1.309379625527e+00 1.316171608877e+00 1.322826419301e+00 1.329315928556e+00 1.335657946100e+00 1.341821449147e+00 1.347811364527e+00 1.353622727961e+00 1.359231646889e+00 1.364654400868e+00 1.369859720301e+00 1.374856488957e+00 1.379635831766e+00 1.384177570277e+00 1.388496742225e+00 1.392563962817e+00 1.396388142145e+00 1.399959646472e+00 1.403262768090e+00 1.406307380189e+00 1.409069536992e+00 1.411556932091e+00 1.413758529657e+00 1.415662172086e+00 1.417276698308e+00 1.418581258619e+00 1.419580196251e+00 1.420266134109e+00 1.420626940505e+00 1.420671355296e+00 1.420379131478e+00 1.419757132574e+00 1.418794899712e+00 1.417487459187e+00 1.415836467942e+00 1.413829758166e+00 1.411468640884e+00 1.408748801287e+00 1.405663400340e+00 1.402213379190e+00 1.398392714676e+00 1.394198567925e+00 1.389628842665e+00 1.384680589777e+00 1.379349576178e+00 1.373638494368e+00 1.367537996681e+00 1.361052985344e+00 1.354178634117e+00 1.346911644625e+00 1.339258460630e+00 1.331207796022e+00 1.322767373540e+00 1.313935054970e+00 1.304705494621e+00 1.295090006378e+00 1.285076639319e+00 1.274676464665e+00 1.263888664239e+00 1.252708506015e+00 1.241151846894e+00 1.229207078376e+00 1.216887662126e+00 1.204196930342e+00 1.191131654766e+00 1.177711991591e+00 1.163928224444e+00 1.149799364109e+00 1.135331364682e+00 1.120527013206e+00 1.105408868382e+00 1.089974707295e+00 1.074248770977e+00 1.058242908407e+00 1.041967272481e+00 1.025451908313e+00 1.008703103318e+00 9.917538641419e-01 9.746245934275e-01 9.573402179451e-01 9.399372516769e-01 9.224396155562e-01 9.048924371168e-01 8.873286987800e-01 8.697941005240e-01 8.523378711707e-01 8.350068870677e-01 8.178651941965e-01 8.009660153638e-01 7.843811414221e-01 7.681795285461e-01 7.524362812188e-01 7.372373215308e-01 7.226600556036e-01 7.088057221371e-01 6.957594721945e-01 6.836207844276e-01 6.724900214083e-01 6.624563115203e-01 6.536262229565e-01 6.460779417132e-01 6.399046084635e-01 6.351760698760e-01 6.319512039931e-01 6.302884644874e-01 6.302051865636e-01 6.317303527781e-01 6.348521540945e-01 6.395494525745e-01 6.457925189714e-01 6.535143529807e-01 6.626610584382e-01 6.731419443378e-01 6.848701082765e-01 6.977564583543e-01 7.116858432832e-01 7.265684986165e-01 7.422882109456e-01 7.587441479397e-01 7.758352758089e-01 7.934546941317e-01 8.115141729267e-01 8.299108517636e-01 8.485635736200e-01 8.673824341610e-01 8.862884683473e-01 9.052113625550e-01 9.240721310873e-01 9.428125737675e-01 9.613666400200e-01 9.796787153425e-01 9.976989099391e-01 1.015371008815e+00 1.032662049520e+00 1.049519682398e+00 1.065913848354e+00 1.081811509293e+00 1.097175026032e+00 1.111989940614e+00 1.126219531419e+00 1.139850492482e+00 1.152863028936e+00 1.165237154244e+00 1.176966497482e+00 1.188029991778e+00 1.198425927952e+00 1.208140601563e+00 1.217167221825e+00 1.225504484187e+00 1.233139803916e+00 1.240076875595e+00 1.246305768712e+00 1.251826026219e+00 1.256638342053e+00 1.260733096459e+00 1.264117631153e+00 1.266782793052e+00 1.268733524443e+00 1.269966381256e+00 1.270479429774e+00 1.270280139746e+00 1.269362016756e+00 1.267735382906e+00 1.265399374912e+00 1.262360243882e+00 1.258632386234e+00 1.254215075263e+00 1.249133490638e+00 1.243393213926e+00 1.237015326840e+00 1.230027880916e+00 1.222442986586e+00 1.214303034782e+00 1.205628625298e+00 1.196457655945e+00 1.186833199357e+00 1.176785203939e+00 1.166368231789e+00 1.155616990353e+00 1.144582867939e+00 1.133313084800e+00 1.121846902102e+00 1.110240295826e+00 1.098528161813e+00 1.086757329503e+00 1.074965227402e+00 1.063183781470e+00 1.051450051420e+00 1.039781305874e+00 1.028208401084e+00 1.016743016473e+00 1.005401042776e+00 9.941959392224e-01 9.831278633272e-01 9.722160743895e-01 9.614574548161e-01 9.508695016952e-01 9.404647763564e-01 9.302572579456e-01 9.202861898777e-01 9.105733572861e-01 9.011785487400e-01 8.921573869152e-01 8.835748847993e-01 8.755275390531e-01 8.680998356083e-01 8.614080073978e-01 8.555639225894e-01 8.506877656142e-01 8.469077980712e-01 8.443376163362e-01 8.430973977093e-01 8.432798403039e-01 8.449715612093e-01 8.482304020657e-01 8.530820851903e-01 8.595374587479e-01 8.675543188330e-01 8.770804090913e-01 8.880160254913e-01 9.002394115828e-01 9.136124936019e-01 9.279564434274e-01 9.431028419445e-01 9.588500910171e-01 9.750014105772e-01 9.913601126420e-01 1.007717942382e+00 1.023889548360e+00 1.039680340552e+00 1.054917529988e+00 1.069434795407e+00 1.083071892791e+00 1.095701377842e+00 1.107185177115e+00 1.117421360048e+00 1.126315675311e+00 1.133781714556e+00 1.139768027646e+00 1.144217845325e+00 1.147110382594e+00 1.148431031811e+00 1.148185825320e+00 1.146409189755e+00 1.143139750489e+00 1.138455299057e+00 1.132445808245e+00 1.125226068921e+00 1.116943576409e+00 1.107756800173e+00 1.097863398986e+00 1.087468517983e+00 1.076807674299e+00 1.066126895498e+00 1.055675692227e+00 1.045711436922e+00 1.036469870735e+00 1.028175404515e+00 1.021006142874e+00 1.015094950146e+00 1.010518306463e+00 1.007271423652e+00 1.005287044799e+00 1.004407916563e+00 1.004411883307e+00 1.005015587251e+00 1.005875773809e+00 1.006639050916e+00 1.006924690665e+00 1.006382621509e+00 1.004698943838e+00 1.001622779471e+00 9.970000885767e-01 9.907722801782e-01 9.830202547370e-01 9.739508568611e-01 9.639146441615e-01 9.535730255947e-01 9.402628830410e-01 9.277443512338e-01 9.195701584574e-01 9.167483203238e-01 9.172210600299e-01 9.175602901820e-01 9.155857945136e-01 9.120416695432e-01 9.102210251163e-01 9.137159190211e-01 9.237897307799e-01 9.383519194743e-01 9.533254138467e-01 9.653147728046e-01 9.736460624366e-01 9.804933228406e-01 9.891061725328e-01 1.001285492748e+00 1.015852971056e+00 1.029250259666e+00 1.037817378127e+00 1.040084388574e+00 1.037632357959e+00 1.034077822983e+00 1.032746157896e+00 1.034468214219e+00 1.037131786579e+00 1.037339245959e+00 1.032919446115e+00 1.024599966086e+00 1.015808541954e+00 1.010628287574e+00 1.011124961993e+00 1.015965790186e+00 1.021417858369e+00 1.023921614183e+00 1.022414267449e+00 1.018928380897e+00 1.017109959195e+00 1.019604403589e+00 1.026078831601e+00 1.033368633543e+00 1.037621796154e+00 1.036906782472e+00 1.032519836537e+00 1.028243471414e+00 1.027974612970e+00 1.033178744614e+00 1.041967966263e+00 1.050529535002e+00 1.055765564764e+00 1.057234645339e+00 1.057238347532e+00 1.059071599876e+00 1.064513152367e+00 1.072338955011e+00 1.078982252882e+00 1.080808315514e+00 1.076379669986e+00 1.067361113597e+00 1.057531310293e+00 1.050443471523e+00 1.047215357288e+00 1.046007343647e+00 1.043517725558e+00 1.037393698099e+00 1.027859432949e+00 1.017543588982e+00 1.009648012487e+00 1.005669938715e+00 1.004291518378e+00 1.002273785491e+00 9.966786753848e-01 9.868003505289e-01 9.745926954080e-01 9.636457805322e-01 9.578532033935e-01 9.211074745878e-01 8.536099950070e-01 7.925364065029e-01 8.086685115877e-01 8.917340618034e-01 9.632702747684e-01 9.617076743143e-01 8.798334354838e-01 7.723968207149e-01 7.376289981837e-01 8.157074295885e-01 9.279125843222e-01 9.841150573085e-01 9.499254066776e-01 8.517737009226e-01 7.674808308763e-01 7.729356916012e-01 8.494348004936e-01 9.137283369673e-01 9.143192816097e-01 8.605599052932e-01 8.123406817430e-01 8.297021194776e-01 8.997810041792e-01 9.542592875299e-01 9.443223355170e-01 8.757564443818e-01 8.108391493770e-01 8.253890246628e-01 9.165179973586e-01 1.004983965332e+00 1.024468933726e+00 9.625368673703e-01 8.658943087118e-01 8.216423063693e-01 8.768057096930e-01 9.757461079852e-01 1.036219534386e+00 1.021562040523e+00 9.518606951760e-01 8.894993224053e-01 8.906720797702e-01 9.432712669384e-01 9.862243852081e-01 9.781776586363e-01 9.275910742804e-01 8.844557115504e-01 8.951598599543e-01 9.469376821852e-01 9.828175673141e-01 9.615259719038e-01 8.894634898669e-01 8.216808681420e-01 8.219955472329e-01 8.863665282437e-01 9.450359412156e-01 9.392548949097e-01 8.621279649230e-01 7.676183071663e-01 7.478638633104e-01 8.326313215477e-01 9.430997085158e-01 9.932273983732e-01 9.491318224334e-01 8.368079936699e-01 7.415151721823e-01 7.590334244255e-01 8.742765599073e-01 9.870557502650e-01 1.028118861891e+00 9.860865794095e-01 8.999962762398e-01 8.394547478561e-01 8.507787735597e-01 9.071502351205e-01 9.484290215564e-01 9.430547827887e-01 9.042353353941e-01 8.744152946466e-01 8.853006136323e-01 9.225962272657e-01 9.439813027663e-01 9.226683827951e-01 8.697168753501e-01 8.298093736457e-01 8.446705599224e-01 9.048768466677e-01 9.606549059979e-01 9.724649127541e-01 9.377520054953e-01 8.908838877374e-01 8.784359158354e-01 9.131069821691e-01 9.588672585255e-01 9.714515159001e-01 9.368311123660e-01 8.818203419172e-01 8.571166859816e-01 8.877197756849e-01 9.397712012830e-01 9.571995758806e-01 9.108812431037e-01 8.199790108656e-01 7.515729889864e-01 7.717998223218e-01 8.591450818048e-01 9.309041448688e-01 9.295311595905e-01 8.538896519892e-01 7.648284184603e-01 7.580202789026e-01 8.550677140848e-01 9.689761236490e-01 1.013757922577e+00 9.612696356479e-01 8.521257663410e-01 7.929747916757e-01 8.686764023546e-01 1.018511471427e+00
 2.278200302085e+00 2.277479123842e+00 2.277127778331e+00 2.278216185391e+00 2.280314579094e+00 2.281944670188e+00 2.282116836679e+00 2.281340747991e+00 2.281095289338e+00 2.282307958598e+00 2.284394165336e+00 2.285852499259e+00 2.285812808537e+00 2.284943488256e+00 2.284770947854e+00 2.286098160467e+00 2.288164576121e+00 2.289429328818e+00 2.289163590670e+00 2.288205802763e+00 2.288107701183e+00 2.289531423377e+00 2.291555599527e+00 2.292625674222e+00 2.292159510858e+00 2.291153622619e+00 2.291150819551e+00 2.292651343917e+00 2.294601736633e+00 2.295489554556e+00 2.294890489104e+00 2.293897661585e+00 2.294000611609e+00 2.295561299285e+00 2.297436058240e+00 2.298152588061e+00 2.297425308545e+00 2.296454632922e+00 2.296691002528e+00 2.298333163559e+00 2.300115304866e+00 2.300620449678e+00 2.299753965525e+00 2.298841999783e+00 2.299252241591e+00 2.300966070333e+00 2.302598753369e+00 2.302859551936e+00 2.301889510981e+00 2.301098700595e+00 2.301683410637e+00 2.303400098571e+00 2.304842501167e+00 2.304907099106e+00 2.303914448873e+00 2.303249165694e+00 2.303937737822e+00 2.305608823910e+00 2.306896460004e+00 2.306839366801e+00 2.305840018683e+00 2.305244007598e+00 2.305982013403e+00 2.307629508298e+00 2.308829900712e+00 2.308663086016e+00 2.307591086383e+00 2.307006806899e+00 2.307818858513e+00 2.309502561880e+00 2.310613118570e+00 2.310267315506e+00 2.309069866219e+00 2.308521349074e+00 2.309471671701e+00 2.311198775125e+00 2.312136745021e+00 2.311522903982e+00 2.310210369594e+00 2.309789245436e+00 2.310916043785e+00 2.312603828815e+00 2.313258555658e+00 2.312359656799e+00 2.311022149232e+00 2.310807670065e+00 2.312071797505e+00 2.313596728042e+00 2.313901028431e+00 2.312793390483e+00 2.311553735007e+00 2.311565605379e+00 2.312864310052e+00 2.314128623997e+00 2.314108302248e+00 2.312918543215e+00 2.311866992528e+00 2.312059629706e+00 2.313271490890e+00 2.314237632585e+00 2.313995643760e+00 2.312850817888e+00 2.311999368682e+00 2.312268561759e+00 2.313305088421e+00 2.314001641811e+00 2.313651855886e+00 2.312619806196e+00 2.311914666107e+00 2.312152747946e+00 2.312974329990e+00 2.313460546129e+00 2.313075156944e+00 2.312157332325e+00 2.311528475068e+00 2.311668480625e+00 2.312272837584e+00 2.312598599331e+00 2.312211858455e+00 2.311387379803e+00 2.310786845215e+00 2.310799370841e+00 2.311194055861e+00 2.311389406609e+00 2.311026160136e+00 2.310286552113e+00 2.309685885961e+00 2.309553747249e+00 2.309747935187e+00 2.309834064094e+00 2.309506574277e+00 2.308850607849e+00 2.308233753045e+00 2.307949188698e+00 2.307951292505e+00 2.307934343082e+00 2.307635007873e+00 2.307052945903e+00 2.306425870491e+00 2.306002152482e+00 2.305819124609e+00 2.305689253117e+00 2.305394251155e+00 2.304874726978e+00 2.304255477104e+00 2.303723052753e+00 2.303364781253e+00 2.303104126257e+00 2.302782148943e+00 2.302303086604e+00 2.301702234530e+00 2.301096985532e+00 2.300590898816e+00 2.300185508695e+00 2.299789320263e+00 2.299309124921e+00 2.298725082453e+00 2.298086057858e+00 2.297468825788e+00 2.296917925680e+00 2.296409429845e+00 2.295885168601e+00 2.295298800230e+00 2.294647126269e+00 2.293959247210e+00 2.293287857367e+00 2.292658247703e+00 2.292053252488e+00 2.291430071783e+00 2.290757557704e+00 2.290029909530e+00 2.289277203724e+00 2.288543647016e+00 2.287841946560e+00 2.287145754615e+00 2.286426309545e+00 2.285659721357e+00 2.284857186835e+00 2.284048972624e+00 2.283260029968e+00 2.282480636070e+00 2.281686830053e+00 2.280863446064e+00 2.280013014478e+00 2.279155773590e+00 2.278302814024e+00 2.277443069148e+00 2.276565633263e+00 2.275668042587e+00 2.274759900322e+00 2.273851310774e+00 2.272937993225e+00 2.272007697221e+00 2.271049506538e+00 2.270075728195e+00 2.269100898155e+00 2.268127757499e+00 2.267146328662e+00 2.266142308976e+00 2.265112359865e+00 2.264069563839e+00 2.263028367011e+00 2.261984563583e+00 2.260925447153e+00 2.259843031876e+00 2.258740229733e+00 2.257631904865e+00 2.256524059410e+00 2.255402336443e+00 2.254258477561e+00 2.253095332661e+00 2.251920608496e+00 2.250741108149e+00 2.249554359905e+00 2.248348353649e+00 2.247118881672e+00 2.245875585687e+00 2.244627461529e+00 2.243370150253e+00 2.242096004317e+00 2.240800606322e+00 2.239487444368e+00 2.238168555481e+00 2.236841657112e+00 2.235497534054e+00 2.234134157430e+00 2.232754548760e+00 2.231364858217e+00 2.229967574398e+00 2.228557307413e+00 2.227125789348e+00 2.225678158772e+00 2.224222028176e+00 2.222755489717e+00 2.221278347555e+00 2.219782528017e+00 2.218268907835e+00 2.216744907009e+00 2.215213089261e+00 2.213666126553e+00 2.212102277700e+00 2.210524377177e+00 2.208931863399e+00 2.207328883697e+00 2.205713543127e+00 2.204078264746e+00 2.202429640005e+00 2.200769435009e+00 2.199093079284e+00 2.197402914396e+00 2.195697850808e+00 2.193976513685e+00 2.192241946535e+00 2.190493089332e+00 2.188726812348e+00 2.186947074584e+00 2.185155307032e+00 2.183347573879e+00 2.181524758492e+00 2.179685909250e+00 2.177830792670e+00 2.175965127757e+00 2.174085079102e+00 2.172188638159e+00 2.170275688353e+00 2.168346883496e+00 2.166403844657e+00 2.164448314106e+00 2.162478026021e+00 2.160489570237e+00 2.158484985532e+00 2.156466179140e+00 2.154431485964e+00 2.152384162770e+00 2.150319774331e+00 2.148237352345e+00 2.146141459971e+00 2.144028125172e+00 2.141898509774e+00 2.139754663084e+00 2.137595469172e+00 2.135419469370e+00 2.133228174038e+00 2.131019995695e+00 2.128795737364e+00 2.126555997816e+00 2.124300843617e+00 2.122027908815e+00 2.119742337007e+00 2.117440191048e+00 2.115119793946e+00 2.112783993899e+00 2.110430419484e+00 2.108061579860e+00 2.105679329157e+00 2.103279696795e+00 2.100863291035e+00 2.098430439402e+00 2.095979375734e+00 2.093512534579e+00 2.091030774527e+00 2.088532392894e+00 2.086017908716e+00 2.083486429308e+00 2.080936832385e+00 2.078370502270e+00 2.075788404300e+00 2.073189969566e+00 2.070576009665e+00 2.067944233716e+00 2.065294156676e+00 2.062627419433e+00 2.059943480092e+00 2.057243666916e+00 2.054528899235e+00 2.051796274709e+00 2.049044722325e+00 2.046275166595e+00 2.043488742322e+00 2.040687952524e+00 2.037870630058e+00 2.035033842395e+00 2.032178703796e+00 2.029307394352e+00 2.026418669398e+00 2.023514102093e+00 2.020591706907e+00 2.017651396058e+00 2.014692596483e+00 2.011715453954e+00 2.008723095934e+00 2.005713408681e+00 2.002686059645e+00 1.999639596591e+00 1.996575866314e+00 1.993494539186e+00 1.990396345868e+00 1.987281285310e+00 1.984147645893e+00 1.980994739220e+00 1.977825118439e+00 1.974638097601e+00 1.971433123971e+00 1.968211306270e+00 1.964971476033e+00 1.961712189697e+00 1.958435602252e+00 1.955141632212e+00 1.951830340389e+00 1.948500541209e+00 1.945152472906e+00 1.941786333942e+00 1.938402001740e+00 1.935000983380e+00 1.931580355280e+00 1.928142918241e+00 1.924685959268e+00 1.921211990705e+00 1.917719725316e+00 1.914209348255e+00 1.910681043423e+00 1.907133712800e+00 1.903569020935e+00 1.899985831268e+00 1.896384782642e+00 1.892765927324e+00 1.889126859592e+00 1.885470992162e+00 1.881797775878e+00 1.878105315014e+00 1.874394014972e+00 1.870665499768e+00 1.866917394653e+00 1.863152457561e+00 1.859368495778e+00 1.855566951325e+00 1.851746268982e+00 1.847907044459e+00 1.844049103115e+00 1.840174275699e+00 1.836280792872e+00 1.832366918365e+00 1.828436149101e+00 1.824487299715e+00 1.820519500571e+00 1.816534209597e+00 1.812528419755e+00 1.808504293699e+00 1.804463460045e+00 1.800402499920e+00 1.796324430370e+00 1.792227260026e+00 1.788111349563e+00 1.783976831842e+00 1.779823278216e+00 1.775652494977e+00 1.771463057492e+00 1.767255096304e+00 1.763027702953e+00 1.758781601064e+00 1.754517971090e+00 1.750235814931e+00 1.745935847752e+00 1.741616550256e+00 1.737277967606e+00 1.732921141965e+00 1.728546654224e+00 1.724154242545e+00 1.719741688111e+00 1.715312253722e+00 1.710862500575e+00 1.706394288183e+00 1.701908817611e+00 1.697404866907e+00 1.692882755844e+00 1.688340999056e+00 1.683780758280e+00 1.679204324631e+00 1.674607046842e+00 1.669992249571e+00 1.665359859926e+00 1.660707013009e+00 1.656038549236e+00 1.651350251219e+00 1.646644249872e+00 1.641920027136e+00 1.637176657263e+00 1.632416678412e+00 1.627638728558e+00 1.622841197623e+00 1.618027181478e+00 1.613192604407e+00 1.608341679435e+00 1.603474142428e+00 1.598586468733e+00 1.593682311265e+00 1.588760017397e+00 1.583819078258e+00 1.578861549454e+00 1.573885366058e+00 1.568891158627e+00 1.563881001458e+00 1.558851958943e+00 1.553805828844e+00 1.548742280586e+00 1.543659729057e+00 1.538561389664e+00 1.533445106003e+00 1.528311670585e+00 1.523161505564e+00 1.517992935268e+00 1.512807649090e+00 1.507605878751e+00 1.502385468175e+00 1.497150150875e+00 1.491896391814e+00 1.486626304686e+00 1.481341175929e+00 1.476036888664e+00 1.470717672148e+00 1.465380514388e+00 1.460027821582e+00 1.454659765746e+00 1.449273502859e+00 1.443872401220e+00 1.438454546326e+00 1.433019976033e+00 1.427572242292e+00 1.422106212504e+00 1.416624245390e+00 1.411129027115e+00 1.405614475791e+00 1.400088006318e+00 1.394544258697e+00 1.388985754093e+00 1.383413751343e+00 1.377824217507e+00 1.372221207121e+00 1.366602274848e+00 1.360968889935e+00 1.355323713493e+00 1.349659283140e+00 1.343984099979e+00 1.338294537811e+00 1.332589498343e+00 1.326872240885e+00 1.321138032706e+00 1.315393429816e+00 1.309634572318e+00 1.303860298209e+00 1.298076919594e+00 1.292276364940e+00 1.286464999252e+00 1.280641269872e+00 1.274802291648e+00 1.268955573648e+00 1.263092476052e+00 1.257218327977e+00 1.251333938368e+00 1.245434341696e+00 1.239527146846e+00 1.233605406851e+00 1.227674224012e+00 1.221733705193e+00 1.215777200545e+00 1.209816029360e+00 1.203840765328e+00 1.197855360445e+00 1.191862932954e+00 1.185855672134e+00 1.179844767190e+00 1.173819513400e+00 1.167787253644e+00 1.161747872869e+00 1.155695620214e+00 1.149640270351e+00 1.143572101113e+00 1.137498004456e+00 1.131418146351e+00 1.125325658441e+00 1.119232890031e+00 1.113127925861e+00 1.107019089149e+00 1.100904102135e+00 1.094779365369e+00 1.088655728711e+00 1.082520963566e+00 1.076382735008e+00 1.070241900228e+00 1.064092257498e+00 1.057944240015e+00 1.051786949513e+00 1.045629351216e+00 1.039470050903e+00 1.033303156491e+00 1.027140208167e+00 1.020969487831e+00 1.014801515967e+00 1.008631229978e+00 1.002456617741e+00 9.962886434140e-01 9.901140331295e-01 9.839447727577e-01 9.777747004486e-01 9.716029898574e-01 9.654403635487e-01 9.592723175439e-01 9.531126156075e-01 9.469537196984e-01 9.407973335973e-01 9.346509859981e-01 9.285014569725e-01 9.223643210953e-01 9.162297245828e-01 9.101011026749e-01 9.039842087612e-01 8.978676711024e-01 8.917666425766e-01 8.856698094203e-01 8.795846780022e-01 8.735113418474e-01 8.674433964242e-01 8.613945951388e-01 8.553518921184e-01 8.493253511457e-01 8.433128057544e-01 8.373108418253e-01 8.313298167907e-01 8.253599686636e-01 8.194106040864e-01 8.134787402011e-01 8.075612907366e-01 8.016707686803e-01 7.957926110839e-01 7.899413197612e-01 7.841090975806e-01 7.782992091562e-01 7.725182287324e-01 7.667551528439e-01 7.610255735222e-01 7.553187390457e-01 7.496406112923e-01 7.439948168430e-01 7.383735956078e-01 7.327915164973e-01 7.272357044930e-01 7.217153419609e-01 7.162332186382e-01 7.107817766136e-01 7.053754995272e-01 7.000002818232e-01 6.946712483739e-01 6.893821371963e-01 6.841334446246e-01 6.789359191430e-01 6.737756228789e-01 6.686708453670e-01 6.636094212030e-01 6.585986255894e-01 6.536452810048e-01 6.487372339168e-01 6.438923547068e-01 6.390981174021e-01 6.343652399559e-01 6.296949871973e-01 6.250788597279e-01 6.205358212186e-01 6.160503389192e-01 6.116355660351e-01 6.072911936422e-01 6.030122891330e-01 5.988136829192e-01 5.946810570584e-01 5.906322797437e-01 5.866564152331e-01 5.827611248069e-01 5.789533662424e-01 5.752197443956e-01 5.715819105744e-01 5.680252673878e-01 5.645605520077e-01 5.611895654999e-01 5.579046592586e-01 5.547249856417e-01 5.516327897497e-01 5.486458727742e-01 5.457582537987e-01 5.429691222574e-01 5.402928797832e-01 5.377118986183e-01 5.352475446793e-01 5.328877854881e-01 5.306389680247e-01 5.285062705387e-01 5.264799165101e-01 5.245784290301e-01 5.227833136772e-01 5.211120176765e-01 5.195594323620e-01 5.181220428787e-01 5.168136677520e-01 5.156181271449e-01 5.145517082697e-01 5.136058033945e-01 5.127824703591e-01 5.120888296114e-01 5.115118296099e-01 5.110695625698e-01 5.107461208333e-01 5.105498003216e-01 5.104817884835e-01 5.105318152862e-01 5.107164002150e-01 5.110178230021e-01 5.114484365619e-01 5.120020319548e-01 5.126750053844e-01 5.134783682635e-01 5.143934841164e-01 5.154368294696e-01 5.165963436455e-01 5.178743721178e-01 5.192737450467e-01 5.207814486379e-01 5.224122685372e-01 5.241494669042e-01 5.260002449939e-01 5.279638074163e-01 5.300294034841e-01 5.322101319323e-01 5.344883792551e-01 5.368740729942e-01 5.393599993328e-01 5.419417214389e-01 5.446283360717e-01 5.474015258501e-01 5.502759482444e-01 5.532379700532e-01 5.562882865648e-01 5.594318566161e-01 5.626521835866e-01 5.659641585644e-01 5.693508221161e-01 5.728198020033e-01 5.763669494816e-01 5.799841320637e-01 5.836825690358e-01 5.874435809294e-01 5.912787567869e-01 5.951792274742e-01 5.991415221523e-01 6.031734056163e-01 6.072583249521e-01 6.114092280013e-01 6.156132632596e-01 6.198719007043e-01 6.241880501189e-01 6.285489846706e-01 6.329663477575e-01 6.374254959317e-01 6.419331037117e-01 6.464874147834e-01 6.510774204871e-01 6.557160536223e-01 6.603870800525e-01 6.650990004862e-01 6.698475476070e-01 6.746248375832e-01 6.794425171942e-01 6.842838235067e-01 6.891595982192e-01 6.940616709863e-01 6.989880054979e-01 7.039445458522e-01 7.089181213646e-01 7.139209101653e-01 7.189390543129e-01 7.239789809302e-01 7.290392414055e-01 7.341112274699e-01 7.392056473966e-01 7.443081060393e-01 7.494270712947e-01 7.545589173745e-01 7.596966544267e-01 7.648512292063e-01 7.700074913757e-01 7.751752055631e-01 7.803486771343e-01 7.855247219863e-01 7.907103502998e-01 7.958925225765e-01 8.010822776534e-01 8.062709891120e-01 8.114583156322e-01 8.166483425788e-01 8.218314662090e-01 8.270174303783e-01 8.321958216121e-01 8.373694051392e-01 8.425415867762e-01 8.477019990200e-01 8.528603721512e-01 8.580064920895e-01 8.631455001870e-01 8.682766552806e-01 8.733923462154e-01 8.785017796043e-01 8.835945378019e-01 8.886775058270e-01 8.937471660046e-01 8.987980116568e-01 9.038392351713e-01 9.088600387219e-01 9.138676607056e-01 9.188560830990e-01 9.238245924572e-01 9.287784388180e-01 9.337086370946e-01 9.386215536800e-01 9.435118638827e-01 9.483797721176e-01 9.532292084003e-01 9.580509026161e-01 9.628536958889e-01 9.676293845012e-01 9.723806373085e-01 9.771085678623e-01 9.818060443818e-01 9.864810814355e-01 9.911262429235e-01 9.957439355268e-01 1.000335378442e+00 1.004892920856e+00 1.009425615003e+00 1.013924544007e+00 1.018394307579e+00 1.022833337254e+00 1.027237257593e+00 1.031611914032e+00 1.035950287294e+00 1.040256447974e+00 1.044528605556e+00 1.048762349310e+00 1.052966409411e+00 1.057129357490e+00 1.061258755191e+00 1.065349936710e+00 1.069402760996e+00 1.073419984722e+00 1.077393659748e+00 1.081332314237e+00 1.085229759542e+00 1.089084479767e+00 1.092902143642e+00 1.096674480237e+00 1.100408887849e+00 1.104097913111e+00 1.107744069218e+00 1.111349487124e+00 1.114906345043e+00 1.118423489165e+00 1.121891105377e+00 1.125315689983e+00 1.128695616293e+00 1.132024804256e+00 1.135311844581e+00 1.138545744940e+00 1.141735529538e+00 1.144877000621e+00 1.147965995064e+00 1.151010537057e+00 1.154000411318e+00 1.156943517881e+00 1.159833937245e+00 1.162671367506e+00 1.165461429556e+00 1.168192632486e+00 1.170876803121e+00 1.173504608183e+00 1.176077940281e+00 1.178600609391e+00 1.181062977321e+00 1.183477277156e+00 1.185830059323e+00 1.188128271571e+00 1.190371894594e+00 1.192554213049e+00 1.194684240423e+00 1.196751102174e+00 1.198762113979e+00 1.200714953284e+00 1.202604985854e+00 1.204440147844e+00 1.206209274108e+00 1.207923096084e+00 1.209573218042e+00 1.211158946969e+00 1.212688386012e+00 1.214148590814e+00 1.215550953077e+00 1.216887203929e+00 1.218159524334e+00 1.219370995254e+00 1.220510738890e+00 1.221593738240e+00 1.222605490242e+00 1.223552956785e+00 1.224435871760e+00 1.225247814741e+00 1.225998759947e+00 1.226675891750e+00 1.227288824084e+00 1.227833714101e+00 1.228306304871e+00 1.228716657563e+00 1.229049925816e+00 1.229320511692e+00 1.229518327630e+00 1.229645415513e+00 1.229706008554e+00 1.229690407656e+00 1.229609524663e+00 1.229453155626e+00 1.229226669912e+00 1.228930598041e+00 1.228557712164e+00 1.228120186124e+00 1.227603148169e+00 1.227019475766e+00 1.226361896976e+00 1.225627948828e+00 1.224829992203e+00 1.223949473445e+00 1.223003196633e+00 1.221981225114e+00 1.220884489949e+00 1.219720770342e+00 1.218475904923e+00 1.217166399202e+00 1.215778528735e+00 1.214319738395e+00 1.212791852297e+00 1.211183823272e+00 1.209513871479e+00 1.207762816671e+00 1.205945153063e+00 1.204057092936e+00 1.202090879062e+00 1.200064624237e+00 1.197957069929e+00 1.195787786401e+00 1.193547012962e+00 1.191233659953e+00 1.188861304998e+00 1.186409401142e+00 1.183902313148e+00 1.181322790881e+00 1.178677488879e+00 1.175975200390e+00 1.173197290920e+00 1.170370397143e+00 1.167472264423e+00 1.164517449977e+00 1.161508449945e+00 1.158429899181e+00 1.155310061049e+00 1.152122801155e+00 1.148889580180e+00 1.145604860657e+00 1.142260950875e+00 1.138883404888e+00 1.135444356575e+00 1.131970813834e+00 1.128452550552e+00 1.124887439839e+00 1.121296809732e+00 1.117654196985e+00 1.113991633383e+00 1.110292125048e+00 1.106560794075e+00 1.102814032925e+00 1.099029026196e+00 1.095240375516e+00 1.091422117184e+00 1.087591926548e+00 1.083758584030e+00 1.079904200206e+00 1.076061397490e+00 1.072205217618e+00 1.068358353053e+00 1.064521378256e+00 1.060684057719e+00 1.056878406589e+00 1.053074984080e+00 1.049306369721e+00 1.045563053205e+00 1.041844347472e+00 1.038177642475e+00 1.034535999015e+00 1.030954879607e+00 1.027418446358e+00 1.023936080421e+00 1.020527043689e+00 1.017167709067e+00 1.013897514544e+00 1.010694871938e+00 1.007575680523e+00 1.004554389546e+00 1.001611969904e+00 9.987870910862e-01 9.960541005598e-01 9.934385690271e-01 9.909442355278e-01 9.885611984849e-01 9.863225061899e-01 9.842033484505e-01 9.822340645058e-01 9.804084564515e-01 9.787274113051e-01 9.772158821555e-01 9.758512556730e-01 9.746659854269e-01 9.736479603892e-01 9.728038362140e-01 9.721514583926e-01 9.716731477992e-01 9.713968299239e-01 9.713072885718e-01 9.714178668667e-01 9.717364670600e-01 9.722494170214e-01 9.729832194150e-01 9.739182466297e-01 9.750720659455e-01 9.764413275408e-01 9.780210145998e-01 9.798302221067e-01 9.818473698059e-01 9.840921657476e-01 9.865541687018e-01 9.892334194050e-01 9.921399190667e-01 9.952527650592e-01 9.985943464826e-01 1.002144083397e+00 1.005908458093e+00 1.009886201387e+00 1.014064809231e+00 1.018457784977e+00 1.023042032099e+00 1.027829434639e+00 1.032809806376e+00 1.037973019118e+00 1.043327480312e+00 1.048851331321e+00 1.054555812467e+00 1.060422684011e+00 1.066448895545e+00 1.072636963897e+00 1.078962007971e+00 1.085439269217e+00 1.092042567365e+00 1.098774893287e+00 1.105631704967e+00 1.112590724605e+00 1.119664916244e+00 1.126824546476e+00 1.134078659817e+00 1.141413424480e+00 1.148811353642e+00 1.156284903654e+00 1.163800746528e+00 1.171370851298e+00 1.178975034947e+00 1.186602885767e+00 1.194261293250e+00 1.201916299660e+00 1.209584882598e+00 1.217238691976e+00 1.224875702965e+00 1.232496011118e+00 1.240067716897e+00 1.247610026092e+00 1.255091382165e+00 1.262511078403e+00 1.269869146137e+00 1.277133441849e+00 1.284325199542e+00 1.291409117831e+00 1.298389754613e+00 1.305262729373e+00 1.312000102259e+00 1.318620664549e+00 1.325088776502e+00 1.331414216487e+00 1.337586771314e+00 1.343582994460e+00 1.349420788481e+00 1.355063964950e+00 1.360525294933e+00 1.365791917214e+00 1.370842907994e+00 1.375695945111e+00 1.380315422411e+00 1.384715409495e+00 1.388880803684e+00 1.392796961127e+00 1.396474841865e+00 1.399884650451e+00 1.403038766835e+00 1.405921508133e+00 1.408521529184e+00 1.410848618117e+00 1.412875173770e+00 1.414612852622e+00 1.416045577755e+00 1.417166095717e+00 1.417980855769e+00 1.418465916262e+00 1.418631933858e+00 1.418464031599e+00 1.417957198078e+00 1.417114975297e+00 1.415918261658e+00 1.414375422343e+00 1.412474458036e+00 1.410211476108e+00 1.407587108415e+00 1.404590336410e+00 1.401222831366e+00 1.397477556423e+00 1.393351471962e+00 1.388843563260e+00 1.383948268630e+00 1.378663818807e+00 1.372986754451e+00 1.366916414769e+00 1.360447858498e+00 1.353583356491e+00 1.346316170761e+00 1.338649195139e+00 1.330580112445e+00 1.322104822803e+00 1.313230061511e+00 1.303947718043e+00 1.294264418448e+00 1.284178594122e+00 1.273687782538e+00 1.262802213581e+00 1.251514343727e+00 1.239833204135e+00 1.227761987568e+00 1.215298267664e+00 1.202457882196e+00 1.189232789193e+00 1.175640735453e+00 1.161684899623e+00 1.147367500376e+00 1.132711532472e+00 1.117711519745e+00 1.102391113886e+00 1.086761112723e+00 1.070829308571e+00 1.054624595706e+00 1.038151986403e+00 1.021442218018e+00 1.004513852653e+00 9.873877369288e-01 9.701021346450e-01 9.526741494821e-01 9.351496865746e-01 9.175570728146e-01 8.999375534606e-01 8.823405402333e-01 8.648057368864e-01 8.473940690637e-01 8.301562542174e-01 8.131565148283e-01 7.964627554757e-01 7.801427597232e-01 7.642790209196e-01 7.489445314329e-01 7.342347953001e-01 7.202336991205e-01 7.070359759036e-01 6.947416210951e-01 6.834397587536e-01 6.732370226167e-01 6.642183678953e-01 6.564798577135e-01 6.501030030940e-01 6.451567151948e-01 6.417123154416e-01 6.398057142259e-01 6.394802391195e-01 6.407438901556e-01 6.435942773705e-01 6.480194248665e-01 6.539678125285e-01 6.614035948658e-01 6.702471149100e-01 6.804230752183e-01 6.918508474366e-01 7.044213729805e-01 7.180502925535e-01 7.326231135691e-01 7.480389671152e-01 7.641997639562e-01 7.809923998929e-01 7.983312512846e-01 8.161094859954e-01 8.342402627930e-01 8.526371689794e-01 8.712119027625e-01 8.898954688085e-01 9.086048598986e-01 9.272781429052e-01 9.458486811418e-01 9.642564849736e-01 9.824505424915e-01 1.000372094660e+00 1.017985497066e+00 1.035237810654e+00 1.052094478561e+00 1.068521601779e+00 1.084479055970e+00 1.099948716220e+00 1.114893222094e+00 1.129294340523e+00 1.143130764545e+00 1.156376964274e+00 1.169025956471e+00 1.181049635845e+00 1.192444444751e+00 1.203191405293e+00 1.213277814703e+00 1.222700032010e+00 1.231437675171e+00 1.239490844282e+00 1.246843423240e+00 1.253489394654e+00 1.259424653875e+00 1.264632362517e+00 1.269116492505e+00 1.272861742183e+00 1.275865624072e+00 1.278124449073e+00 1.279627675942e+00 1.280378881157e+00 1.280370493440e+00 1.279604827329e+00 1.278082062612e+00 1.275803273720e+00 1.272780397462e+00 1.269013374232e+00 1.264521603145e+00 1.259313082565e+00 1.253406490126e+00 1.246827999713e+00 1.239591375759e+00 1.231736777228e+00 1.223284871636e+00 1.214273358982e+00 1.204745085011e+00 1.194727453638e+00 1.184275263595e+00 1.173421928529e+00 1.162216919548e+00 1.150706640810e+00 1.138925943532e+00 1.126931071842e+00 1.114753318033e+00 1.102436898673e+00 1.090018622726e+00 1.077525972799e+00 1.064996900562e+00 1.052446996955e+00 1.039905782937e+00 1.027388432769e+00 1.014909437811e+00 1.002487429036e+00 9.901282123247e-01 9.778536136048e-01 9.656709451236e-01 9.536038196979e-01 9.416767104057e-01 9.299137425954e-01 9.183675443005e-01 9.070731490350e-01 8.961033846374e-01 8.855308475796e-01 8.754346287165e-01 8.659275426899e-01 8.571084972381e-01 8.491082758978e-01 8.420547388539e-01 8.360777153658e-01 8.313206786204e-01 8.279038174847e-01 8.259558456117e-01 8.255760199579e-01 8.268514480748e-01 8.298436047614e-01 8.345754061575e-01 8.410547402421e-01 8.492372776669e-01 8.590644674403e-01 8.704339298360e-01 8.832182820974e-01 8.972771116425e-01 9.124297175753e-01 9.285045332782e-01 9.453014573861e-01 9.626218762447e-01 9.802704347543e-01 9.980367234486e-01 1.015735761784e+00 1.033169572659e+00 1.050159296133e+00 1.066533828357e+00 1.082122155970e+00 1.096784555883e+00 1.110368196755e+00 1.122753937435e+00 1.133826809858e+00 1.143478259888e+00 1.151633578797e+00 1.158210444492e+00 1.163160341862e+00 1.166446519472e+00 1.168045329051e+00 1.167968505644e+00 1.166230904112e+00 1.162888778885e+00 1.158011862285e+00 1.151697565630e+00 1.144079726061e+00 1.135302932495e+00 1.125554848040e+00 1.115034373634e+00 1.103969361249e+00 1.092605293862e+00 1.081189701182e+00 1.069984584641e+00 1.059231974848e+00 1.049166562683e+00 1.039983886119e+00 1.031837624620e+00 1.024832819620e+00 1.018996501407e+00 1.014302073447e+00 1.010636713492e+00 1.007824268225e+00 1.005631787573e+00 1.003765863220e+00 1.001919988412e+00 9.997603660897e-01 9.969755932332e-01 9.932884300035e-01 9.884714404231e-01 9.823895583882e-01 9.749896015034e-01 9.663468641103e-01 9.566489145260e-01 9.462124196882e-01 9.357125461100e-01 9.223424098680e-01 9.098187548996e-01 9.016487086793e-01 8.987963187591e-01 8.991629276947e-01 8.993035701744e-01 8.970511510714e-01 8.931789765168e-01 8.910189497375e-01 8.941867835480e-01 9.039448507125e-01 9.181958180116e-01 9.328908445192e-01 9.447215908702e-01 9.531533585693e-01 9.605052976178e-01 9.701072112933e-01 9.837349539774e-01 1.000101052852e+00 1.015549829123e+00 1.026398886599e+00 1.031247465036e+00 1.031761893659e+00 1.031569285343e+00 1.033862826790e+00 1.039235265091e+00 1.045333370486e+00 1.048614941114e+00 1.046885908692e+00 1.040910866399e+00 1.034138543847e+00 1.030624960762e+00 1.032374885301e+00 1.038019990408e+00 1.043850895817e+00 1.046382058903e+00 1.044644486153e+00 1.040768379080e+00 1.038481012008e+00 1.040490890157e+00 1.046491672348e+00 1.053294813883e+00 1.056968537521e+00 1.055459340768e+00 1.049942523876e+00 1.044124695090e+00 1.041912298744e+00 1.044870568393e+00 1.051245410717e+00 1.057319432757e+00 1.060031607424e+00 1.058960810501e+00 1.056470075553e+00 1.055985043637e+00 1.059456155687e+00 1.065779771290e+00 1.071400083598e+00 1.072581421700e+00 1.067733430614e+00 1.058377809515e+00 1.048207909891e+00 1.040768624709e+00 1.037225572718e+00 1.035802558111e+00 1.033241397977e+00 1.027190398663e+00 1.017839000956e+00 1.007757092147e+00 1.000082874949e+00 9.962809086218e-01 9.950739264242e-01 9.933798340476e-01 9.885510195725e-01 9.802749792757e-01 9.708837671029e-01 9.640447873056e-01 9.617877548116e-01 9.275771087712e-01 8.518541229821e-01 7.967546395249e-01 8.231496399873e-01 9.059546782694e-01 9.660184779132e-01 9.504696464728e-01 8.626939813605e-01 7.665500112235e-01 7.551963841786e-01 8.439228723165e-01 9.465920863586e-01 9.843596364345e-01 9.353884195721e-01 8.367967668300e-01 7.696503282073e-01 7.926739780052e-01 8.670768169510e-01 9.134525718022e-01 8.947127756040e-01 8.353560384642e-01 8.045632921356e-01 8.495014479312e-01 9.319554755448e-01 9.771607060318e-01 9.446938866326e-01 8.533962643485e-01 7.814335038010e-01 8.111648112737e-01 9.213063290968e-01 1.017106453067e+00 1.033027290752e+00 9.634493013505e-01 8.622639617248e-01 8.192313116126e-01 8.745557340716e-01 9.663124152349e-01 1.015441168647e+00 9.934656286723e-01 9.292199240845e-01 8.869667575790e-01 9.081152173426e-01 9.626583990980e-01 9.896995631140e-01 9.600057563268e-01 8.971888896665e-01 8.625632949794e-01 8.956304322173e-01 9.620264031067e-01 9.950258371388e-01 9.590217139523e-01 8.734328378337e-01 8.080744267930e-01 8.281302216346e-01 9.093492612412e-01 9.684068784324e-01 9.489884338995e-01 8.538627321147e-01 7.507939567226e-01 7.418969201525e-01 8.428800219282e-01 9.573852826652e-01 9.996171002615e-01 9.437097628536e-01 8.258339377216e-01 7.391282493028e-01 7.705024920622e-01 8.858188441982e-01 9.853559241420e-01 1.010997587219e+00 9.633143643481e-01 8.899339994957e-01 8.555558294545e-01 8.834678509743e-01 9.328680065547e-01 9.530090540349e-01 9.298033116187e-01 8.910677270306e-01 8.809745875774e-01 9.132634155358e-01 9.540745219976e-01 9.595744287969e-01 9.147780539197e-01 8.466377431152e-01 8.112615131301e-01 8.435082837012e-01 9.135177488270e-01 9.630089023280e-01 9.586455371817e-01 9.096554618429e-01 8.612334897402e-01 8.608475499856e-01 9.082260256696e-01 9.565526318345e-01 9.634989265660e-01 9.240219929737e-01 8.736825987277e-01 8.633249734318e-01 9.057873659479e-01 9.575057883525e-01 9.649728125179e-01 9.078011190032e-01 8.145420524094e-01 7.565662129376e-01 7.890793729715e-01 8.756210260051e-01 9.341837675740e-01 9.152720830131e-01 8.263212066826e-01 7.367101189405e-01 7.434206567339e-01 8.522696977672e-01 9.667381368835e-01 1.005085700800e+00 9.461022546036e-01 8.372003752281e-01 7.893125914969e-01 8.793000508458e-01 1.036155069668e+00
 2.337490867661e+00 2.336856132252e+00 2.336599343495e+00 2.337818999542e+00 2.340071694178e+00 2.341844128267e+00 2.342123603884e+00 2.341433332745e+00 2.341287285155e+00 2.342635735402e+00 2.344877334302e+00 2.346475419387e+00 2.346540269072e+00 2.345757813152e+00 2.345689065545e+00 2.347154987709e+00 2.349376821796e+00 2.350778944993e+00 2.350616924153e+00 2.349748362501e+00 2.349758360064e+00 2.351324708143e+00 2.353506496547e+00 2.354712011428e+00 2.354347162108e+00 2.353430093798e+00 2.353541496445e+00 2.355190325257e+00 2.357297497355e+00 2.358318677091e+00 2.357819530554e+00 2.356920385949e+00 2.357141837142e+00 2.358853362013e+00 2.360885546293e+00 2.361732958743e+00 2.361106502146e+00 2.360231789071e+00 2.360591274734e+00 2.362386398715e+00 2.364324826342e+00 2.364960371145e+00 2.364194738714e+00 2.363379580590e+00 2.363916525316e+00 2.365786261087e+00 2.367575535678e+00 2.367962784517e+00 2.367090456581e+00 2.366400861923e+00 2.367117593084e+00 2.368993087908e+00 2.370588155126e+00 2.370774959610e+00 2.369880705386e+00 2.369321327155e+00 2.370147911533e+00 2.371977947839e+00 2.373414269198e+00 2.373477577629e+00 2.372579009068e+00 2.372095181778e+00 2.372973370214e+00 2.374778807190e+00 2.376127443142e+00 2.376081695693e+00 2.375112858446e+00 2.374642879194e+00 2.375597195786e+00 2.377441696138e+00 2.378702026357e+00 2.378477467539e+00 2.377381144509e+00 2.376949473036e+00 2.378047360343e+00 2.379939772776e+00 2.381028275452e+00 2.380531023966e+00 2.379319449803e+00 2.379019431494e+00 2.380301438128e+00 2.382158331041e+00 2.382958783344e+00 2.382171590843e+00 2.380936447081e+00 2.380851039582e+00 2.382277127244e+00 2.383969902071e+00 2.384413148539e+00 2.383414128444e+00 2.382281235239e+00 2.382430763339e+00 2.383894716233e+00 2.385322310610e+00 2.385434582681e+00 2.384352072519e+00 2.383414402022e+00 2.383751206328e+00 2.385128036692e+00 2.386251533599e+00 2.386137212513e+00 2.385102955875e+00 2.384372693780e+00 2.384790087726e+00 2.385989337994e+00 2.386838079735e+00 2.386615024771e+00 2.385698464388e+00 2.385120427628e+00 2.385508564202e+00 2.386490055151e+00 2.387124267138e+00 2.386868312990e+00 2.386071225046e+00 2.385574560864e+00 2.385864542321e+00 2.386624971715e+00 2.387097245092e+00 2.386842280015e+00 2.386143667324e+00 2.385679110028e+00 2.385840130976e+00 2.386388851740e+00 2.386729746530e+00 2.386500019098e+00 2.385891358403e+00 2.385428708189e+00 2.385443436549e+00 2.385788941602e+00 2.386021978873e+00 2.385830652678e+00 2.385309159523e+00 2.384831414813e+00 2.384693263828e+00 2.384845200694e+00 2.384974304829e+00 2.384815544741e+00 2.384370655582e+00 2.383883295360e+00 2.383605604922e+00 2.383570273879e+00 2.383587503838e+00 2.383436508651e+00 2.383057095346e+00 2.382578765145e+00 2.382190170749e+00 2.381980359933e+00 2.381866570707e+00 2.381689962975e+00 2.381354043227e+00 2.380895729017e+00 2.380433937346e+00 2.380074534434e+00 2.379816974629e+00 2.379567911458e+00 2.379233221672e+00 2.378792940653e+00 2.378298519619e+00 2.377827342082e+00 2.377424159267e+00 2.377063544888e+00 2.376686425914e+00 2.376246708536e+00 2.375740180733e+00 2.375197789397e+00 2.374673854133e+00 2.374193796210e+00 2.373736480133e+00 2.373261074598e+00 2.372735256002e+00 2.372154055520e+00 2.371549873020e+00 2.370964895358e+00 2.370411432972e+00 2.369864532653e+00 2.369292727390e+00 2.368674255552e+00 2.368019564135e+00 2.367361089962e+00 2.366721624543e+00 2.366091126771e+00 2.365446272846e+00 2.364772276115e+00 2.364070844808e+00 2.363363138208e+00 2.362659702854e+00 2.361949944898e+00 2.361222214219e+00 2.360474291373e+00 2.359716888505e+00 2.358957845770e+00 2.358195257631e+00 2.357414955342e+00 2.356607520460e+00 2.355783880319e+00 2.354960163144e+00 2.354137989225e+00 2.353307572377e+00 2.352454900166e+00 2.351575593087e+00 2.350684882794e+00 2.349795065395e+00 2.348903263457e+00 2.347996023442e+00 2.347064913052e+00 2.346114420894e+00 2.345158247893e+00 2.344203021668e+00 2.343233939704e+00 2.342242135717e+00 2.341231697706e+00 2.340209425468e+00 2.339184066402e+00 2.338149512033e+00 2.337096315312e+00 2.336020071365e+00 2.334929943244e+00 2.333835487272e+00 2.332731359421e+00 2.331611407327e+00 2.330469026552e+00 2.329309237751e+00 2.328144669656e+00 2.326971262162e+00 2.325781043956e+00 2.324571383021e+00 2.323345398837e+00 2.322109771654e+00 2.320866411665e+00 2.319610794554e+00 2.318333387357e+00 2.317040133062e+00 2.315738134231e+00 2.314426297474e+00 2.313102856960e+00 2.311761570770e+00 2.310402243791e+00 2.309032632934e+00 2.307656064933e+00 2.306263606993e+00 2.304854419864e+00 2.303430718623e+00 2.301992962581e+00 2.300545229854e+00 2.299084770707e+00 2.297604508131e+00 2.296110574657e+00 2.294605026564e+00 2.293083713268e+00 2.291548925056e+00 2.289998326701e+00 2.288432294916e+00 2.286852640671e+00 2.285259323734e+00 2.283648236271e+00 2.282023232514e+00 2.280387194485e+00 2.278734005844e+00 2.277066506035e+00 2.275382202159e+00 2.273682555052e+00 2.271972241355e+00 2.270247066512e+00 2.268505814531e+00 2.266747312293e+00 2.264973782333e+00 2.263186349042e+00 2.261385604130e+00 2.259570757279e+00 2.257737436062e+00 2.255887622004e+00 2.254023757697e+00 2.252144103048e+00 2.250252023122e+00 2.248343121906e+00 2.246415169077e+00 2.244474576947e+00 2.242515508492e+00 2.240540781259e+00 2.238551555561e+00 2.236547698895e+00 2.234526748452e+00 2.232489202672e+00 2.230436126065e+00 2.228366474651e+00 2.226281451772e+00 2.224180801708e+00 2.222062322340e+00 2.219930911952e+00 2.217783129575e+00 2.215617603018e+00 2.213435687316e+00 2.211236301583e+00 2.209021962548e+00 2.206793501996e+00 2.204547551658e+00 2.202285756431e+00 2.200006779794e+00 2.197708680748e+00 2.195395908391e+00 2.193068300206e+00 2.190723035598e+00 2.188362017092e+00 2.185983842270e+00 2.183587408870e+00 2.181174144404e+00 2.178745574547e+00 2.176299600951e+00 2.173838950368e+00 2.171359528919e+00 2.168862588181e+00 2.166347995086e+00 2.163817116839e+00 2.161269115474e+00 2.158706673692e+00 2.156125670242e+00 2.153526658557e+00 2.150909180603e+00 2.148274339756e+00 2.145624905763e+00 2.142959301598e+00 2.140273955931e+00 2.137569951623e+00 2.134849520251e+00 2.132111407978e+00 2.129358415950e+00 2.126586281783e+00 2.123795896607e+00 2.120987862045e+00 2.118160833126e+00 2.115318860914e+00 2.112458624035e+00 2.109580859144e+00 2.106684484745e+00 2.103769376664e+00 2.100837949065e+00 2.097888382029e+00 2.094921788026e+00 2.091937106285e+00 2.088932740982e+00 2.085911189250e+00 2.082872580569e+00 2.079815265524e+00 2.076740691271e+00 2.073648363623e+00 2.070536101358e+00 2.067406652828e+00 2.064259510360e+00 2.061094717985e+00 2.057910958568e+00 2.054709353980e+00 2.051489439376e+00 2.048250042413e+00 2.044994335983e+00 2.041719447463e+00 2.038425988495e+00 2.035114303457e+00 2.031784575266e+00 2.028435979904e+00 2.025069457570e+00 2.021684210690e+00 2.018280524788e+00 2.014858599022e+00 2.011418471676e+00 2.007959153510e+00 2.004482605814e+00 2.000985359710e+00 1.997470832977e+00 1.993939035825e+00 1.990387072955e+00 1.986816050565e+00 1.983227153169e+00 1.979619925354e+00 1.975993483026e+00 1.972349639655e+00 1.968685904135e+00 1.965003688081e+00 1.961302063239e+00 1.957581970971e+00 1.953844067040e+00 1.950088211608e+00 1.946309990042e+00 1.942515650594e+00 1.938701852493e+00 1.934869471763e+00 1.931019407166e+00 1.927147595880e+00 1.923257803614e+00 1.919349536498e+00 1.915422047690e+00 1.911476491672e+00 1.907511714550e+00 1.903527507557e+00 1.899524083943e+00 1.895501332612e+00 1.891460981056e+00 1.887401280899e+00 1.883322266748e+00 1.879224130982e+00 1.875105811543e+00 1.870969575746e+00 1.866814906185e+00 1.862641276862e+00 1.858448485535e+00 1.854235212497e+00 1.850002737094e+00 1.845753100635e+00 1.841484259446e+00 1.837195146659e+00 1.832888046789e+00 1.828560500977e+00 1.824214064332e+00 1.819848977981e+00 1.815465427962e+00 1.811062789372e+00 1.806640023086e+00 1.802198088483e+00 1.797738538595e+00 1.793258026191e+00 1.788760025590e+00 1.784242470729e+00 1.779704839215e+00 1.775150241362e+00 1.770575609753e+00 1.765981937725e+00 1.761370031065e+00 1.756737578067e+00 1.752087739435e+00 1.747419109007e+00 1.742731149497e+00 1.738024308536e+00 1.733297600102e+00 1.728552859613e+00 1.723790447557e+00 1.719007908770e+00 1.714207378198e+00 1.709387735316e+00 1.704549426163e+00 1.699693145042e+00 1.694817209089e+00 1.689923059519e+00 1.685011048838e+00 1.680079440295e+00 1.675129678593e+00 1.670161656008e+00 1.665174471804e+00 1.660169495765e+00 1.655145664182e+00 1.650104344371e+00 1.645044548688e+00 1.639965134857e+00 1.634869305115e+00 1.629754475594e+00 1.624621141551e+00 1.619470572304e+00 1.614300767449e+00 1.609113983003e+00 1.603910709505e+00 1.598687617747e+00 1.593447606787e+00 1.588188780375e+00 1.582912930522e+00 1.577620893337e+00 1.572309165238e+00 1.566981531502e+00 1.561635612809e+00 1.556271528951e+00 1.550893921644e+00 1.545495291550e+00 1.540080288600e+00 1.534650139597e+00 1.529199881901e+00 1.523735889970e+00 1.518252504749e+00 1.512753592455e+00 1.507239619372e+00 1.501706028307e+00 1.496158293645e+00 1.490592584225e+00 1.485011232048e+00 1.479415948688e+00 1.473799640382e+00 1.468171747267e+00 1.462527193992e+00 1.456865347977e+00 1.451189717749e+00 1.445495891524e+00 1.439788856097e+00 1.434065763348e+00 1.428325962260e+00 1.422574777994e+00 1.416804008508e+00 1.411021580694e+00 1.405224384211e+00 1.399409505288e+00 1.393585383025e+00 1.387741937917e+00 1.381885900221e+00 1.376017479578e+00 1.370131489046e+00 1.364235684437e+00 1.358322781773e+00 1.352397918004e+00 1.346461576871e+00 1.340507563152e+00 1.334545140203e+00 1.328566780067e+00 1.322575641588e+00 1.316574876617e+00 1.310556677478e+00 1.304531364104e+00 1.298490127558e+00 1.292438260382e+00 1.286376761689e+00 1.280298903640e+00 1.274216288620e+00 1.268116852398e+00 1.262007848248e+00 1.255890726254e+00 1.249757309406e+00 1.243620444570e+00 1.237468783586e+00 1.231308505750e+00 1.225139669178e+00 1.218957180202e+00 1.212772214694e+00 1.206572071213e+00 1.200364892963e+00 1.194151241095e+00 1.187925378768e+00 1.181697166448e+00 1.175454225195e+00 1.169208023663e+00 1.162955631159e+00 1.156691156280e+00 1.150426691397e+00 1.144148757423e+00 1.137869736308e+00 1.131583417275e+00 1.125288141059e+00 1.118994247541e+00 1.112689262843e+00 1.106383952176e+00 1.100072317855e+00 1.093754488899e+00 1.087438877783e+00 1.081113541775e+00 1.074790133932e+00 1.068461910068e+00 1.062130429380e+00 1.055802095231e+00 1.049464349752e+00 1.043132686956e+00 1.036797076610e+00 1.030460620839e+00 1.024128392524e+00 1.017790304821e+00 1.011460212852e+00 1.005127146662e+00 9.987975679229e-01 9.924722282364e-01 9.861442729346e-01 9.798266496037e-01 9.735083297221e-01 9.671954780462e-01 9.608899781152e-01 9.545848629023e-01 9.482925884825e-01 9.420010612638e-01 9.357203883828e-01 9.294468481960e-01 9.231780761199e-01 9.169258705892e-01 9.106757512316e-01 9.044406940611e-01 8.982146736090e-01 8.919987778670e-01 8.858003966575e-01 8.796072882294e-01 8.734360660194e-01 8.672741487046e-01 8.611292015642e-01 8.550022179569e-01 8.488864227588e-01 8.427959235843e-01 8.367168733232e-01 8.306595099356e-01 8.246245271995e-01 8.186054701644e-01 8.126166098070e-01 8.066418378855e-01 8.006966073864e-01 7.947748234450e-01 7.888754794275e-01 7.830108912878e-01 7.771649463677e-01 7.713546085165e-01 7.655708218994e-01 7.598176925426e-01 7.541025873527e-01 7.484118587208e-01 7.427643287731e-01 7.371464536571e-01 7.315677975768e-01 7.260301715768e-01 7.205248423875e-01 7.150691681699e-01 7.096481597723e-01 7.042750189500e-01 6.989470204269e-01 6.936594793977e-01 6.884302568532e-01 6.832400211028e-01 6.781076405141e-01 6.730244106729e-01 6.679932358004e-01 6.630253154794e-01 6.581024383534e-01 6.532486238528e-01 6.484496761154e-01 6.437132181814e-01 6.390445200337e-01 6.344330961760e-01 6.298989408515e-01 6.254248164162e-01 6.210260406338e-01 6.167003294231e-01 6.124435181973e-01 6.082717617916e-01 6.041671142250e-01 6.001510405126e-01 5.962123171795e-01 5.923566472812e-01 5.885913946293e-01 5.849050179535e-01 5.813175063997e-01 5.778121138268e-01 5.744033393891e-01 5.710908076805e-01 5.678687468866e-01 5.647537496992e-01 5.617296017393e-01 5.588135678417e-01 5.559985030193e-01 5.532862087913e-01 5.506872908066e-01 5.481872037060e-01 5.458064641710e-01 5.435319498206e-01 5.413696804302e-01 5.393259282083e-01 5.373904113831e-01 5.355801662308e-01 5.338806873690e-01 5.323040437191e-01 5.308476621778e-01 5.295072790730e-01 5.282972705464e-01 5.272012279817e-01 5.262337922487e-01 5.253884238384e-01 5.246653045810e-01 5.240726739996e-01 5.235962846809e-01 5.232531598341e-01 5.230301263208e-01 5.229319864058e-01 5.229636885232e-01 5.231119914179e-01 5.233932276163e-01 5.237911709558e-01 5.243157407676e-01 5.249638998102e-01 5.257274187567e-01 5.266215362596e-01 5.276263018312e-01 5.287565117619e-01 5.300023129920e-01 5.313620204170e-01 5.328434445253e-01 5.344294924188e-01 5.361365696410e-01 5.379494971222e-01 5.398726782132e-01 5.419067253533e-01 5.440401071050e-01 5.462861952326e-01 5.486268813908e-01 5.510733083431e-01 5.536169221998e-01 5.562534139113e-01 5.589930936897e-01 5.618169735246e-01 5.647380413926e-01 5.677456147855e-01 5.708383873166e-01 5.740209869272e-01 5.772789430395e-01 5.806254257236e-01 5.840452624406e-01 5.875429628430e-01 5.911185614259e-01 5.947591712423e-01 5.984794052465e-01 6.022611432658e-01 6.061122569026e-01 6.100293710180e-01 6.140036402489e-01 6.180457540879e-01 6.221399045812e-01 6.262952685222e-01 6.305042796614e-01 6.347628978874e-01 6.390784925294e-01 6.434365752225e-01 6.478486354775e-01 6.523013940183e-01 6.567995283134e-01 6.613426947264e-01 6.659201982519e-01 6.705434852492e-01 6.751981866313e-01 6.798910136506e-01 6.846192461303e-01 6.893741632730e-01 6.941677053150e-01 6.989829609109e-01 7.038305342568e-01 7.087043300798e-01 7.135989651225e-01 7.185248220146e-01 7.234638306170e-01 7.284298481538e-01 7.334135699576e-01 7.384129884583e-01 7.434344816809e-01 7.484647137669e-01 7.535151602366e-01 7.585753859128e-01 7.636470146687e-01 7.687335152256e-01 7.738235297327e-01 7.789280804789e-01 7.840348924118e-01 7.891503693215e-01 7.942726439178e-01 7.993938729995e-01 8.045244327101e-01 8.096509845668e-01 8.147822727951e-01 8.199141585006e-01 8.250405022191e-01 8.301708255903e-01 8.352931569526e-01 8.404160336389e-01 8.455323803497e-01 8.506408704132e-01 8.557481375296e-01 8.608424895120e-01 8.659327159016e-01 8.710116111390e-01 8.760800016127e-01 8.811414987746e-01 8.861865193252e-01 8.912241155316e-01 8.962450011038e-01 9.012528126832e-01 9.062490543152e-01 9.112242570087e-01 9.161881320952e-01 9.211323145656e-01 9.260595740527e-01 9.309701568239e-01 9.358577303052e-01 9.407294750577e-01 9.455780164179e-01 9.504067694568e-01 9.552143677243e-01 9.599956534656e-01 9.647590513784e-01 9.694931859623e-01 9.742052021159e-01 9.788925904641e-01 9.835502901645e-01 9.881869375436e-01 9.927912576348e-01 9.973706117616e-01 1.001921146949e+00 1.006440546165e+00 1.010934029433e+00 1.015391804834e+00 1.019822597902e+00 1.024220273101e+00 1.028583793653e+00 1.032918351777e+00 1.037214115405e+00 1.041481451533e+00 1.045709568176e+00 1.049904026389e+00 1.054064112782e+00 1.058183586565e+00 1.062271501854e+00 1.066315788051e+00 1.070325747364e+00 1.074297882885e+00 1.078225657548e+00 1.082119035930e+00 1.085966075314e+00 1.089776009582e+00 1.093544065280e+00 1.097266632667e+00 1.100951835066e+00 1.104588210701e+00 1.108184739232e+00 1.111735117657e+00 1.115238509823e+00 1.118701323327e+00 1.122110994167e+00 1.125479999554e+00 1.128798439371e+00 1.132068511436e+00 1.135294365453e+00 1.138464691707e+00 1.141593945368e+00 1.144666244576e+00 1.147690027888e+00 1.150664895947e+00 1.153582620925e+00 1.156455046146e+00 1.159268341783e+00 1.162031656487e+00 1.164741597403e+00 1.167393143937e+00 1.169995136584e+00 1.172536146796e+00 1.175026162621e+00 1.177457013851e+00 1.179827918765e+00 1.182147271643e+00 1.184400963397e+00 1.186602085681e+00 1.188740007077e+00 1.190819052693e+00 1.192840347763e+00 1.194793474948e+00 1.196694141476e+00 1.198526572431e+00 1.200298287237e+00 1.202008789692e+00 1.203651518827e+00 1.205236625669e+00 1.206750459333e+00 1.208202912614e+00 1.209590076559e+00 1.210907558316e+00 1.212165701611e+00 1.213348383766e+00 1.214470611303e+00 1.215522519940e+00 1.216504499621e+00 1.217423131952e+00 1.218266070273e+00 1.219046220409e+00 1.219751122423e+00 1.220387676546e+00 1.220955884488e+00 1.221447071132e+00 1.221875604923e+00 1.222224730730e+00 1.222506098793e+00 1.222715477866e+00 1.222848178969e+00 1.222915883244e+00 1.222901522104e+00 1.222820150517e+00 1.222662775479e+00 1.222429073122e+00 1.222128022372e+00 1.221743922938e+00 1.221293856155e+00 1.220763728207e+00 1.220160349079e+00 1.219485856404e+00 1.218729299642e+00 1.217906695090e+00 1.217001467101e+00 1.216025602200e+00 1.214975806855e+00 1.213844832229e+00 1.212649180679e+00 1.211368319009e+00 1.210021422588e+00 1.208597770456e+00 1.207097301185e+00 1.205531540721e+00 1.203880769368e+00 1.202169258180e+00 1.200377950837e+00 1.198515825155e+00 1.196588020728e+00 1.194578417309e+00 1.192511418691e+00 1.190365830903e+00 1.188154788114e+00 1.185880443112e+00 1.183528036554e+00 1.181124365100e+00 1.178643227186e+00 1.176106031434e+00 1.173506088064e+00 1.170836475970e+00 1.168120664775e+00 1.165331665991e+00 1.162495737401e+00 1.159600729597e+00 1.156646896337e+00 1.153652465807e+00 1.150592057814e+00 1.147496560180e+00 1.144347211340e+00 1.141152284217e+00 1.137923154686e+00 1.134639215718e+00 1.131333652100e+00 1.127979407907e+00 1.124596336801e+00 1.121188374574e+00 1.117740186651e+00 1.114282436282e+00 1.110789486682e+00 1.107284909269e+00 1.103766217368e+00 1.100225273309e+00 1.096691317243e+00 1.093134249070e+00 1.089587928864e+00 1.086040717589e+00 1.082491534500e+00 1.078967526092e+00 1.075439528288e+00 1.071945136310e+00 1.068465962226e+00 1.065011183232e+00 1.061599473834e+00 1.058206614276e+00 1.054872062227e+00 1.051572331743e+00 1.048325046952e+00 1.045142328509e+00 1.042005056683e+00 1.038952363144e+00 1.035955944137e+00 1.033045079907e+00 1.030219278221e+00 1.027470461938e+00 1.024832041962e+00 1.022276606432e+00 1.019836788295e+00 1.017506174628e+00 1.015284073421e+00 1.013198239462e+00 1.011223662504e+00 1.009395516858e+00 1.007699886279e+00 1.006145462854e+00 1.004751022429e+00 1.003496516631e+00 1.002415226321e+00 1.001489718976e+00 1.000734669252e+00 1.000160861093e+00 9.997516325117e-01 9.995403419609e-01 9.995034302679e-01 9.996629386647e-01 1.000017075897e+00 1.000559919047e+00 1.001314379702e+00 1.002260454162e+00 1.003418237722e+00 1.004780430537e+00 1.006347117595e+00 1.008133016294e+00 1.010116200934e+00 1.012322101259e+00 1.014733572491e+00 1.017355281586e+00 1.020192888995e+00 1.023231107985e+00 1.026488545237e+00 1.029943406068e+00 1.033607469841e+00 1.037474915950e+00 1.041535782079e+00 1.045801725049e+00 1.050250909153e+00 1.054896422303e+00 1.059724029662e+00 1.064728440714e+00 1.069916623597e+00 1.075264233190e+00 1.080786252277e+00 1.086461464273e+00 1.092289878562e+00 1.098270558267e+00 1.104381743684e+00 1.110636042746e+00 1.117008030803e+00 1.123503094001e+00 1.130111044645e+00 1.136814678523e+00 1.143625300395e+00 1.150513042686e+00 1.157487601933e+00 1.164531136476e+00 1.171632296297e+00 1.178797842960e+00 1.185995646318e+00 1.193240951960e+00 1.200507563564e+00 1.207791415090e+00 1.215093269222e+00 1.222382245022e+00 1.229675601327e+00 1.236943132989e+00 1.244183350215e+00 1.251394535438e+00 1.258547280460e+00 1.265660022031e+00 1.272697682715e+00 1.279666026243e+00 1.286557367620e+00 1.293345499045e+00 1.300048253305e+00 1.306628262761e+00 1.313097148406e+00 1.319441553749e+00 1.325638884621e+00 1.331706977275e+00 1.337607698505e+00 1.343354765442e+00 1.348931995689e+00 1.354321050720e+00 1.359537191436e+00 1.364542530890e+00 1.369355651849e+00 1.373954998136e+00 1.378327501775e+00 1.382485586948e+00 1.386393433703e+00 1.390069360327e+00 1.393491310277e+00 1.396650406303e+00 1.399555300496e+00 1.402174198952e+00 1.404525008313e+00 1.406583814888e+00 1.408346767457e+00 1.409818910332e+00 1.410973014944e+00 1.411824082367e+00 1.412351663074e+00 1.412551494068e+00 1.412428951756e+00 1.411958733436e+00 1.411154749485e+00 1.409999271596e+00 1.408490879381e+00 1.406628722407e+00 1.404397841436e+00 1.401805747590e+00 1.398838472743e+00 1.395494912209e+00 1.391775108387e+00 1.387667946676e+00 1.383176543895e+00 1.378292697631e+00 1.373016516576e+00 1.367343645247e+00 1.361271522429e+00 1.354798966822e+00 1.347922683469e+00 1.340641548610e+00 1.332953172277e+00 1.324859116702e+00 1.316354379944e+00 1.307442347697e+00 1.298122341818e+00 1.288390935109e+00 1.278257130476e+00 1.267713307060e+00 1.256767533225e+00 1.245422003903e+00 1.233674160404e+00 1.221538091891e+00 1.209006641418e+00 1.196094601399e+00 1.182805887276e+00 1.169141413981e+00 1.155123258884e+00 1.140745492273e+00 1.126030313471e+00 1.110987081668e+00 1.095622894920e+00 1.079965663306e+00 1.064018618288e+00 1.047811984967e+00 1.031361900157e+00 1.014687190590e+00 9.978251968177e-01 9.807904812118e-01 9.636260959126e-01 9.463597491612e-01 9.290266780020e-01 9.116775122300e-01 8.943441103540e-01 8.770862688886e-01 8.599505061725e-01 8.429939275633e-01 8.262831405387e-01 8.098762351961e-01 7.938546129102e-01 7.782823563510e-01 7.632473215778e-01 7.488318463943e-01 7.351198905881e-01 7.222079347606e-01 7.101800624170e-01 6.991380337047e-01 6.891651470357e-01 6.803544706880e-01 6.727909642219e-01 6.665462061919e-01 6.616966941045e-01 6.582893515894e-01 6.563763307654e-01 6.559820839586e-01 6.571170183579e-01 6.597878146594e-01 6.639587898187e-01 6.696118129343e-01 6.766852661918e-01 6.851176250810e-01 6.948438494637e-01 7.057654005942e-01 7.178106445022e-01 7.308714640268e-01 7.448549300808e-01 7.596694035026e-01 7.752019152123e-01 7.913733236556e-01 8.080766247241e-01 8.252247125710e-01 8.427356273121e-01 8.605144758356e-01 8.784971645634e-01 8.965973145123e-01 9.147520583109e-01 9.328954024414e-01 9.509628862335e-01 9.689050786325e-01 9.866609188734e-01 1.004191474162e+00 1.021446580687e+00 1.038385665750e+00 1.054974453077e+00 1.071172154462e+00 1.086956620941e+00 1.102288576394e+00 1.117148227782e+00 1.131510228266e+00 1.145345084794e+00 1.158643783031e+00 1.171374800172e+00 1.183528240134e+00 1.195083698511e+00 1.206021655458e+00 1.216334729811e+00 1.225997477538e+00 1.235003710879e+00 1.243334452249e+00 1.250974481827e+00 1.257918281394e+00 1.264140993796e+00 1.269642048415e+00 1.274401501113e+00 1.278409301575e+00 1.281660818268e+00 1.284136872942e+00 1.285839523152e+00 1.286755453922e+00 1.286882569447e+00 1.286221035377e+00 1.284765002590e+00 1.282524804984e+00 1.279499426513e+00 1.275702067645e+00 1.271143451852e+00 1.265836851592e+00 1.259806916871e+00 1.253067498101e+00 1.245654564538e+00 1.237588298059e+00 1.228904593554e+00 1.219643472590e+00 1.209829445145e+00 1.199515370714e+00 1.188732806732e+00 1.177525301462e+00 1.165939267201e+00 1.154004505706e+00 1.141775029073e+00 1.129278287923e+00 1.116555288962e+00 1.103643112128e+00 1.090563501304e+00 1.077356768680e+00 1.064038530327e+00 1.050636248630e+00 1.037172453799e+00 1.023661807389e+00 1.010130085514e+00 9.965906205588e-01 9.830724867217e-01 9.695956781539e-01 9.561924297864e-01 9.429032480883e-01 9.297646588410e-01 9.168445265992e-01 9.041951764222e-01 8.919021383224e-01 8.800568288991e-01 8.687525064720e-01 8.581156665246e-01 8.482596194175e-01 8.393247523805e-01 8.314483508528e-01 8.247659260922e-01 8.194243792027e-01 8.155433127936e-01 8.132502579340e-01 8.126377681063e-01 8.137838365340e-01 8.167414261391e-01 8.215214236154e-01 8.281216255914e-01 8.364884806121e-01 8.465523847375e-01 8.582074728338e-01 8.713220340516e-01 8.857552601226e-01 9.013299559554e-01 9.178784193382e-01 9.352092767828e-01 9.531310604091e-01 9.714601332211e-01 9.899949730021e-01 1.008559504834e+00 1.026964491934e+00 1.045034517414e+00 1.062605109412e+00 1.079503789657e+00 1.095587900869e+00 1.110701576855e+00 1.124714739800e+00 1.137502199974e+00 1.148939031898e+00 1.158934785784e+00 1.167387664924e+00 1.174226515379e+00 1.179394057974e+00 1.182841209394e+00 1.184555146144e+00 1.184526713649e+00 1.182786453798e+00 1.179378842204e+00 1.174377091899e+00 1.167889459221e+00 1.160037044326e+00 1.150983094361e+00 1.140906310412e+00 1.130009802850e+00 1.118520327673e+00 1.106669107370e+00 1.094704292260e+00 1.082859529508e+00 1.071366105181e+00 1.060428730255e+00 1.050213909985e+00 1.040853570164e+00 1.032412153150e+00 1.024909629898e+00 1.018291862582e+00 1.012446327561e+00 1.007210892297e+00 1.002364977528e+00 9.976730454442e-01 9.928704389938e-01 9.877065173191e-01 9.819568579871e-01 9.754334982325e-01 9.680283977000e-01 9.596992661161e-01 9.505103652838e-01 9.406247488856e-01 9.303074845926e-01 9.200921970176e-01 9.071270586723e-01 8.950755176435e-01 8.873798396537e-01 8.849324213272e-01 8.855703453819e-01 8.858130111860e-01 8.834875503552e-01 8.793801925917e-01 8.768420941143e-01 8.795045496080e-01 8.886438739239e-01 9.021815738476e-01 9.161211992127e-01 9.272510586163e-01 9.351736621150e-01 9.423580366609e-01 9.522391525327e-01 9.666081766030e-01 9.841129505896e-01 1.001026829741e+00 1.013649731186e+00 1.020636773926e+00 1.023729315778e+00 1.026559457794e+00 1.032193769269e+00 1.040998920997e+00 1.050384555430e+00 1.056657781771e+00 1.057582356424e+00 1.053930282780e+00 1.049149816638e+00 1.047251328067e+00 1.050175103104e+00 1.056516907335e+00 1.062589521101e+00 1.064981531152e+00 1.062820719981e+00 1.058336597660e+00 1.055360216960e+00 1.056685501634e+00 1.062061995602e+00 1.068302652916e+00 1.071419896318e+00 1.069258865748e+00 1.062887190263e+00 1.055933387038e+00 1.052284574333e+00 1.053555886421e+00 1.058072808850e+00 1.062181391261e+00 1.062852338944e+00 1.059693312321e+00 1.055142578836e+00 1.052759457685e+00 1.054661058646e+00 1.059866643705e+00 1.064841336328e+00 1.065775650612e+00 1.060957049317e+00 1.051784359345e+00 1.041863230453e+00 1.034697388738e+00 1.031460498075e+00 1.030403202047e+00 1.028304322828e+00 1.022827632025e+00 1.014140174324e+00 1.004743828936e+00 9.976656082158e-01 9.942486336695e-01 9.931540741731e-01 9.913590596617e-01 9.864442507444e-01 9.784757005927e-01 9.701422239000e-01 9.650085322484e-01 9.613124603615e-01 9.255988810379e-01 8.505128893455e-01 8.066866417362e-01 8.415568053817e-01 9.183491385983e-01 9.624949298148e-01 9.321303968675e-01 8.417392564844e-01 7.619765852733e-01 7.738243403123e-01 8.672860973006e-01 9.551042548499e-01 9.721254801566e-01 9.100302521013e-01 8.167095386190e-01 7.725956745585e-01 8.132449095377e-01 8.823072864819e-01 9.079992520859e-01 8.689796424413e-01 8.057658681716e-01 7.951254858395e-01 8.663875947500e-01 9.580728389588e-01 9.933245753849e-01 9.408005794212e-01 8.314164571879e-01 7.569470736207e-01 8.014972316872e-01 9.246771104969e-01 1.022306625277e+00 1.033293239890e+00 9.597601914010e-01 8.616582136412e-01 8.262880046512e-01 8.814780597409e-01 9.612691860586e-01 9.943730290768e-01 9.631558674893e-01 9.060747159141e-01 8.869114405238e-01 9.285693192660e-01 9.845377412397e-01 9.962947433559e-01 9.468832546093e-01 8.745648585054e-01 8.500047121761e-01 9.023389154012e-01 9.776605753754e-01 1.004341607090e+00 9.540909099734e-01 8.590004572317e-01 8.015752246818e-01 8.429085109004e-01 9.378197956777e-01 9.948213682859e-01 9.625148704360e-01 8.527338310898e-01 7.440382615506e-01 7.431550759279e-01 8.520300212530e-01 9.642179380771e-01 9.975284232317e-01 9.341644142916e-01 8.186465421455e-01 7.457817615326e-01 7.858407105828e-01 8.910856135466e-01 9.699797611220e-01 9.779937885647e-01 9.281208328220e-01 8.743967284303e-01 8.699859744311e-01 9.125030724220e-01 9.521828053753e-01 9.503452435102e-01 9.108847049226e-01 8.757790443446e-01 8.874042330656e-01 9.390822062733e-01 9.814262196376e-01 9.724418178350e-01 9.086661194062e-01 8.309993600585e-01 8.033139558177e-01 8.499498984171e-01 9.240728174764e-01 9.644968075805e-01 9.453208212091e-01 8.857826919786e-01 8.383984074073e-01 8.478107747470e-01 9.020129277430e-01 9.490330096573e-01 9.514787864675e-01 9.123038462280e-01 8.714693815992e-01 8.741997165713e-01 9.214961665381e-01 9.669790708723e-01 9.644414395161e-01 9.030650256721e-01 8.181817402343e-01 7.775877467959e-01 8.187227498726e-01 8.965150575951e-01 9.375579205239e-01 9.028786894355e-01 8.074930082089e-01 7.240161558041e-01 7.412017070720e-01 8.507031919721e-01 9.572399461794e-01 9.874593220267e-01 9.265134726475e-01 8.246065387662e-01 7.880931044437e-01 8.818059838140e-01 1.034610119097e+00
 2.395876625443e+00 2.395325384115e+00 2.395163074427e+00 2.396510818850e+00 2.398915545599e+00 2.400828174545e+00 2.401213367789e+00 2.400607249766e+00 2.400559978806e+00 2.402040590194e+00 2.404435226321e+00 2.406171401733e+00 2.406339287899e+00 2.405641711665e+00 2.405675341205e+00 2.407278134146e+00 2.409652903395e+00 2.411190050199e+00 2.411130192667e+00 2.410349271136e+00 2.410465389405e+00 2.412172786075e+00 2.414508745902e+00 2.415848491246e+00 2.415583397262e+00 2.414753627066e+00 2.414977352127e+00 2.416771624871e+00 2.419033978807e+00 2.420185735009e+00 2.419785837765e+00 2.418978038869e+00 2.419316997913e+00 2.421176658784e+00 2.423363560589e+00 2.424340465104e+00 2.423813012705e+00 2.423032963415e+00 2.423513261121e+00 2.425458571426e+00 2.427551387509e+00 2.428316353300e+00 2.427649198767e+00 2.426929578657e+00 2.427591450421e+00 2.429614480983e+00 2.431558045092e+00 2.432069385452e+00 2.431294019336e+00 2.430703663044e+00 2.431550304426e+00 2.433581666250e+00 2.435327988826e+00 2.435635112155e+00 2.434836785296e+00 2.434382465907e+00 2.435344390911e+00 2.437331215783e+00 2.438913364826e+00 2.439095476070e+00 2.438297240818e+00 2.437922548842e+00 2.438938912379e+00 2.440899982362e+00 2.442394837381e+00 2.442467934603e+00 2.441600698918e+00 2.441242757834e+00 2.442337841197e+00 2.444339917468e+00 2.445748943082e+00 2.445642305698e+00 2.444646471798e+00 2.444328956786e+00 2.445572622797e+00 2.447627138208e+00 2.448863809508e+00 2.448481515991e+00 2.447370609740e+00 2.447188156140e+00 2.448623555888e+00 2.450646588367e+00 2.451590686571e+00 2.450913509568e+00 2.449779094996e+00 2.449821165243e+00 2.451406358564e+00 2.453263958530e+00 2.453845283724e+00 2.452951990428e+00 2.451924985481e+00 2.452210057384e+00 2.453836711746e+00 2.455425076359e+00 2.455667817932e+00 2.454692382597e+00 2.453866302570e+00 2.454344434022e+00 2.455884175749e+00 2.457162405062e+00 2.457174754360e+00 2.456249068555e+00 2.455638444863e+00 2.456201658589e+00 2.457561238813e+00 2.458559928029e+00 2.458462413630e+00 2.457659215447e+00 2.457206661236e+00 2.457742657208e+00 2.458881828501e+00 2.459662428781e+00 2.459533562181e+00 2.458855137826e+00 2.458488946631e+00 2.458926410918e+00 2.459841942428e+00 2.460458295781e+00 2.460332705548e+00 2.459759255713e+00 2.459428132084e+00 2.459735574163e+00 2.460436034901e+00 2.460920339970e+00 2.460823480671e+00 2.460343605167e+00 2.460016384185e+00 2.460177162697e+00 2.460671782308e+00 2.461048488145e+00 2.460993236690e+00 2.460603073081e+00 2.460263268092e+00 2.460269858809e+00 2.460568852663e+00 2.460842636838e+00 2.460822689443e+00 2.460513593236e+00 2.460164009273e+00 2.460030119699e+00 2.460141111389e+00 2.460304079544e+00 2.460293914766e+00 2.460053413054e+00 2.459714452199e+00 2.459468137564e+00 2.459404314824e+00 2.459436446729e+00 2.459402903341e+00 2.459208515011e+00 2.458890334276e+00 2.458571182683e+00 2.458356541019e+00 2.458245103584e+00 2.458141370682e+00 2.457950050866e+00 2.457652517906e+00 2.457300316773e+00 2.456973807722e+00 2.456716661952e+00 2.456502369536e+00 2.456270723873e+00 2.455975099924e+00 2.455612538819e+00 2.455214618155e+00 2.454836629886e+00 2.454503382190e+00 2.454193064320e+00 2.453863591312e+00 2.453482630993e+00 2.453046083802e+00 2.452588589577e+00 2.452151199587e+00 2.451744804591e+00 2.451344725003e+00 2.450919376872e+00 2.450447526643e+00 2.449939300682e+00 2.449429315142e+00 2.448937182150e+00 2.448454454331e+00 2.447956616215e+00 2.447430660245e+00 2.446877091384e+00 2.446317240123e+00 2.445762003640e+00 2.445200400574e+00 2.444620052227e+00 2.444021337397e+00 2.443412967886e+00 2.442802271549e+00 2.442188240468e+00 2.441556502380e+00 2.440898484319e+00 2.440224155651e+00 2.439549744650e+00 2.438876936736e+00 2.438196387511e+00 2.437493737618e+00 2.436763913002e+00 2.436022658235e+00 2.435283375333e+00 2.434542770119e+00 2.433785082372e+00 2.433004351307e+00 2.432205119128e+00 2.431399316944e+00 2.430594784179e+00 2.429777316716e+00 2.428936585233e+00 2.428077206732e+00 2.427206465155e+00 2.426332560663e+00 2.425450236366e+00 2.424548469555e+00 2.423623546536e+00 2.422685443224e+00 2.421743487466e+00 2.420791355074e+00 2.419824084238e+00 2.418833000702e+00 2.417826148221e+00 2.416813459615e+00 2.415792921762e+00 2.414755405090e+00 2.413698560403e+00 2.412624674853e+00 2.411542199124e+00 2.410452194409e+00 2.409349391155e+00 2.408224223113e+00 2.407084541627e+00 2.405935370600e+00 2.404777567487e+00 2.403606421228e+00 2.402418701929e+00 2.401211870691e+00 2.399996618366e+00 2.398773053410e+00 2.397534686069e+00 2.396279072494e+00 2.395008196032e+00 2.393724529476e+00 2.392431040987e+00 2.391123863368e+00 2.389797394186e+00 2.388457502339e+00 2.387105879471e+00 2.385738576195e+00 2.384358222601e+00 2.382961266740e+00 2.381548877708e+00 2.380124398995e+00 2.378684529663e+00 2.377227828172e+00 2.375756982308e+00 2.374275464875e+00 2.372776580577e+00 2.371262962673e+00 2.369733120332e+00 2.368187832263e+00 2.366631340761e+00 2.365061083072e+00 2.363473407250e+00 2.361869312721e+00 2.360250556519e+00 2.358617336417e+00 2.356971041431e+00 2.355311059335e+00 2.353631334902e+00 2.351936131938e+00 2.350226953513e+00 2.348501366074e+00 2.346763966239e+00 2.345009257615e+00 2.343236418017e+00 2.341449469279e+00 2.339644835270e+00 2.337824459503e+00 2.335989590414e+00 2.334139913351e+00 2.332272901710e+00 2.330390130264e+00 2.328491263901e+00 2.326575578637e+00 2.324644837980e+00 2.322697891352e+00 2.320733834169e+00 2.318757119543e+00 2.316762954090e+00 2.314751177074e+00 2.312723536777e+00 2.310677574321e+00 2.308617420270e+00 2.306542889644e+00 2.304451005056e+00 2.302342590279e+00 2.300217534721e+00 2.298072706289e+00 2.295914345992e+00 2.293739411437e+00 2.291548025476e+00 2.289340660270e+00 2.287116033927e+00 2.284872233712e+00 2.282612535940e+00 2.280336836215e+00 2.278044254372e+00 2.275736528464e+00 2.273410299022e+00 2.271065806942e+00 2.268704243332e+00 2.266325438297e+00 2.263931020513e+00 2.261520537471e+00 2.259091777527e+00 2.256644851139e+00 2.254180038231e+00 2.251696567176e+00 2.249199799450e+00 2.246685733850e+00 2.244151872121e+00 2.241600139689e+00 2.239030971345e+00 2.236444354653e+00 2.233842646527e+00 2.231221763484e+00 2.228582211063e+00 2.225925105315e+00 2.223249308249e+00 2.220557652169e+00 2.217848802403e+00 2.215120715599e+00 2.212374917516e+00 2.209609725115e+00 2.206828409946e+00 2.204028591861e+00 2.201211242878e+00 2.198376105492e+00 2.195522031376e+00 2.192649643300e+00 2.189759706340e+00 2.186850850646e+00 2.183925238240e+00 2.180980947747e+00 2.178017146830e+00 2.175036236982e+00 2.172036529606e+00 2.169019900402e+00 2.165983243892e+00 2.162929076119e+00 2.159856439513e+00 2.156764486098e+00 2.153654458863e+00 2.150526370652e+00 2.147379711389e+00 2.144213839817e+00 2.141030302905e+00 2.137826733400e+00 2.134605100741e+00 2.131365558519e+00 2.128106599061e+00 2.124829305486e+00 2.121533937163e+00 2.118218723638e+00 2.114885289176e+00 2.111531591299e+00 2.108160820101e+00 2.104771901828e+00 2.101362584059e+00 2.097933706266e+00 2.094486808216e+00 2.091021950771e+00 2.087537225480e+00 2.084034123276e+00 2.080510974393e+00 2.076968860203e+00 2.073407707249e+00 2.069827893465e+00 2.066229516730e+00 2.062611852762e+00 2.058973766713e+00 2.055317415549e+00 2.051641447178e+00 2.047947610782e+00 2.044233953813e+00 2.040499940613e+00 2.036746479667e+00 2.032973795967e+00 2.029182427556e+00 2.025372467652e+00 2.021542525867e+00 2.017693487997e+00 2.013824218607e+00 2.009935030848e+00 2.006028328717e+00 2.002101268539e+00 1.998154878631e+00 1.994188214911e+00 1.990201473065e+00 1.986196470301e+00 1.982172483172e+00 1.978128185881e+00 1.974065889011e+00 1.969982029777e+00 1.965877343940e+00 1.961756118237e+00 1.957614468403e+00 1.953453072223e+00 1.949272169420e+00 1.945070741003e+00 1.940849960574e+00 1.936609689342e+00 1.932349970781e+00 1.928071220817e+00 1.923772431877e+00 1.919452871176e+00 1.915115008335e+00 1.910756223066e+00 1.906378685649e+00 1.901981283147e+00 1.897563544305e+00 1.893127449567e+00 1.888671458370e+00 1.884195061599e+00 1.879701027096e+00 1.875184130067e+00 1.870650082036e+00 1.866096397956e+00 1.861522616161e+00 1.856929422051e+00 1.852315932831e+00 1.847683168283e+00 1.843031834314e+00 1.838359678390e+00 1.833669805748e+00 1.828958501738e+00 1.824228915066e+00 1.819480026763e+00 1.814711234716e+00 1.809922984063e+00 1.805115856662e+00 1.800288336813e+00 1.795442899654e+00 1.790576606334e+00 1.785691947004e+00 1.780787428916e+00 1.775864306611e+00 1.770920852526e+00 1.765960176389e+00 1.760977823591e+00 1.755978103149e+00 1.750959486641e+00 1.745920188420e+00 1.740863980478e+00 1.735785762444e+00 1.730691386333e+00 1.725578012050e+00 1.720444605520e+00 1.715293214813e+00 1.710122113356e+00 1.704932492726e+00 1.699725815645e+00 1.694497834002e+00 1.689253752503e+00 1.683989925593e+00 1.678706252599e+00 1.673408221627e+00 1.668088675874e+00 1.662751084589e+00 1.657396511567e+00 1.652021762864e+00 1.646631301526e+00 1.641220000506e+00 1.635791774015e+00 1.630348091583e+00 1.624882837988e+00 1.619402542467e+00 1.613902517331e+00 1.608385340043e+00 1.602853348523e+00 1.597299172174e+00 1.591730835271e+00 1.586144941444e+00 1.580540123094e+00 1.574920179322e+00 1.569281402647e+00 1.563626351383e+00 1.557955119730e+00 1.552263999037e+00 1.546561246315e+00 1.540836523935e+00 1.535098233149e+00 1.529344531502e+00 1.523570569735e+00 1.517785575849e+00 1.511980177041e+00 1.506159536032e+00 1.500325058804e+00 1.494471181264e+00 1.488605989558e+00 1.482720826151e+00 1.476822546203e+00 1.470910744508e+00 1.464978638833e+00 1.459036684646e+00 1.453076349395e+00 1.447101258541e+00 1.441114604754e+00 1.435107392663e+00 1.429091645382e+00 1.423057617368e+00 1.417010920698e+00 1.410952150329e+00 1.404873910636e+00 1.398788871718e+00 1.392685013804e+00 1.386568835454e+00 1.380441229026e+00 1.374295700826e+00 1.368144227069e+00 1.361973966887e+00 1.355792401808e+00 1.349601196644e+00 1.343391779506e+00 1.337177806671e+00 1.330945781383e+00 1.324703038379e+00 1.318451729772e+00 1.312184277624e+00 1.305912243845e+00 1.299621360804e+00 1.293324360203e+00 1.287018008590e+00 1.280694999877e+00 1.274369704151e+00 1.268026795060e+00 1.261679475806e+00 1.255321419525e+00 1.248950586099e+00 1.242576664194e+00 1.236188108854e+00 1.229795013318e+00 1.223391692601e+00 1.216978516773e+00 1.210562851630e+00 1.204132989082e+00 1.197701156995e+00 1.191259517564e+00 1.184810205775e+00 1.178359330705e+00 1.171894736116e+00 1.165431479235e+00 1.158958157615e+00 1.152479673573e+00 1.146000516859e+00 1.139509842692e+00 1.133021785163e+00 1.126525363868e+00 1.120026345050e+00 1.113526314629e+00 1.107017827785e+00 1.100512977023e+00 1.094001963075e+00 1.087490255966e+00 1.080978944987e+00 1.074461023318e+00 1.067950504279e+00 1.061432427573e+00 1.054919891761e+00 1.048406594235e+00 1.041890028177e+00 1.035383400513e+00 1.028870536307e+00 1.022365165960e+00 1.015860649087e+00 1.009358406924e+00 1.002865764149e+00 9.963688794572e-01 9.898850980940e-01 9.834017484075e-01 9.769259284889e-01 9.704593662867e-01 9.639936936299e-01 9.575432758370e-01 9.510947794117e-01 9.446578374148e-01 9.382318560615e-01 9.318114528237e-01 9.254101656331e-01 9.190119794034e-01 9.126297058695e-01 9.062613039446e-01 8.999019564670e-01 8.935649948386e-01 8.872340671023e-01 8.809260557302e-01 8.746314489815e-01 8.683526213606e-01 8.620974269469e-01 8.558535921205e-01 8.496373617722e-01 8.434358112570e-01 8.372583510532e-01 8.311063035763e-01 8.249702621966e-01 8.188677002807e-01 8.127824958181e-01 8.067278382240e-01 8.007015839267e-01 7.946967476710e-01 7.887326588131e-01 7.827886253743e-01 7.768826554921e-01 7.710070138922e-01 7.651623824196e-01 7.593618167930e-01 7.535853505624e-01 7.478571900655e-01 7.421612269958e-01 7.365053843186e-01 7.308970629648e-01 7.253211853146e-01 7.197996790264e-01 7.143162364326e-01 7.088823833086e-01 7.034985085620e-01 6.981580676643e-01 6.928784039819e-01 6.876410877815e-01 6.824656028924e-01 6.773434659007e-01 6.722752357008e-01 6.672735638533e-01 6.623226267399e-01 6.574443543459e-01 6.526221596006e-01 6.478676740426e-01 6.431842755306e-01 6.385627978875e-01 6.340208984355e-01 6.295432096097e-01 6.251462943578e-01 6.208243485872e-01 6.165757388567e-01 6.124161591513e-01 6.083284332637e-01 6.043322055040e-01 6.004179993131e-01 5.965902776169e-01 5.928570794603e-01 5.892062815642e-01 5.856579252647e-01 5.821974460232e-01 5.788360404892e-01 5.755759145685e-01 5.724091209926e-01 5.693532730067e-01 5.663931586947e-01 5.635430391183e-01 5.608005492031e-01 5.581616115443e-01 5.556411787361e-01 5.532236878230e-01 5.509270214317e-01 5.487408836380e-01 5.466700827367e-01 5.447226201950e-01 5.428844590056e-01 5.411761834244e-01 5.395821924749e-01 5.381109763063e-01 5.367670225349e-01 5.355381455164e-01 5.344431185075e-01 5.334645371578e-01 5.326165040214e-01 5.318940056364e-01 5.312933500091e-01 5.308272952057e-01 5.304778661378e-01 5.302627586151e-01 5.301704810143e-01 5.302033023482e-01 5.303675973857e-01 5.306487666252e-01 5.310645726253e-01 5.315973602905e-01 5.322567065561e-01 5.330409132827e-01 5.339400928391e-01 5.349699916810e-01 5.361107499670e-01 5.373757521736e-01 5.387573891593e-01 5.402518549159e-01 5.418674646564e-01 5.435879401807e-01 5.454270994664e-01 5.473723345871e-01 5.494257758200e-01 5.515899667118e-01 5.538512913838e-01 5.562243669464e-01 5.586925014218e-01 5.612614683378e-01 5.639298731558e-01 5.666878916166e-01 5.695467972590e-01 5.724899938279e-01 5.755271491116e-01 5.786509823879e-01 5.818554375131e-01 5.851499105890e-01 5.885178324581e-01 5.919710537017e-01 5.954973359324e-01 5.990981937874e-01 6.027763998323e-01 6.065178016355e-01 6.103357086319e-01 6.142147119894e-01 6.181597373009e-01 6.221701304364e-01 6.262348392517e-01 6.303660803281e-01 6.345469755243e-01 6.387867794013e-01 6.430803289673e-01 6.474195681076e-01 6.518161937143e-01 6.562521892608e-01 6.607392098777e-01 6.652691567641e-01 6.698380609414e-01 6.744538359085e-01 6.791008479866e-01 6.837911703016e-01 6.885138805429e-01 6.932696795755e-01 6.980624264025e-01 7.028797253796e-01 7.077324745932e-01 7.126083651348e-01 7.175121178472e-01 7.224432112958e-01 7.273929828473e-01 7.323710764491e-01 7.373631761265e-01 7.423790065919e-01 7.474137364201e-01 7.524605272342e-01 7.575287417897e-01 7.626060608080e-01 7.677004551334e-01 7.728058712235e-01 7.779189569630e-01 7.830472878912e-01 7.881781855012e-01 7.933200868460e-01 7.984661284845e-01 8.036166348200e-01 8.087760092815e-01 8.139313492500e-01 8.190948497371e-01 8.242557777096e-01 8.294165577245e-01 8.345804765911e-01 8.397353340076e-01 8.448935243222e-01 8.500439831696e-01 8.551905037180e-01 8.603333701393e-01 8.654643413781e-01 8.705939784575e-01 8.757100744859e-01 8.808187382817e-01 8.859191804782e-01 8.910030647039e-01 8.960818343112e-01 9.011416036896e-01 9.061910254518e-01 9.112262368395e-01 9.162431890668e-01 9.212491865388e-01 9.262326888496e-01 9.312022790761e-01 9.361525613335e-01 9.410825066001e-01 9.459962884606e-01 9.508831880139e-01 9.557550472714e-01 9.606011832494e-01 9.654230400703e-01 9.702258600502e-01 9.749983877114e-01 9.797518471767e-01 9.844746368422e-01 9.891728922880e-01 9.938457683410e-01 9.984857504759e-01 1.003104137237e+00 1.007686715099e+00 1.012242598204e+00 1.016769539181e+00 1.021259941756e+00 1.025724020487e+00 1.030149536198e+00 1.034546061691e+00 1.038907974299e+00 1.043232319019e+00 1.047527060753e+00 1.051779243797e+00 1.055999997943e+00 1.060181674683e+00 1.064323381361e+00 1.068431268330e+00 1.072492887018e+00 1.076521582191e+00 1.080505187777e+00 1.084448017868e+00 1.088353281827e+00 1.092208391763e+00 1.096029514715e+00 1.099800486523e+00 1.103527992449e+00 1.107213169788e+00 1.110847072454e+00 1.114441921739e+00 1.117982988660e+00 1.121480130944e+00 1.124929150749e+00 1.128325301446e+00 1.131677703335e+00 1.134973635651e+00 1.138224719723e+00 1.141420696618e+00 1.144563079316e+00 1.147657616373e+00 1.150691443095e+00 1.153678467409e+00 1.156605539839e+00 1.159479041151e+00 1.162298466974e+00 1.165054601601e+00 1.167762114630e+00 1.170405428137e+00 1.172991313804e+00 1.175521591310e+00 1.177985686566e+00 1.180396865759e+00 1.182740321667e+00 1.185025062852e+00 1.187248523309e+00 1.189404752348e+00 1.191504668500e+00 1.193532757484e+00 1.195501950718e+00 1.197403928889e+00 1.199238035890e+00 1.201011684624e+00 1.202711069678e+00 1.204350677775e+00 1.205916061897e+00 1.207415195663e+00 1.208847950330e+00 1.210204088734e+00 1.211499472344e+00 1.212717017236e+00 1.213867078863e+00 1.214946362574e+00 1.215949395432e+00 1.216887791968e+00 1.217744870384e+00 1.218534868467e+00 1.219248763919e+00 1.219886217137e+00 1.220455966573e+00 1.220942187786e+00 1.221361092666e+00 1.221700227431e+00 1.221963488938e+00 1.222155636336e+00 1.222263277824e+00 1.222303095698e+00 1.222258786628e+00 1.222141066019e+00 1.221947348559e+00 1.221669583296e+00 1.221324751491e+00 1.220891267663e+00 1.220387899123e+00 1.219804651927e+00 1.219140599570e+00 1.218407317712e+00 1.217584930993e+00 1.216695933139e+00 1.215722816331e+00 1.214673720341e+00 1.213553357805e+00 1.212345173595e+00 1.211072780289e+00 1.209715847836e+00 1.208287147763e+00 1.206787209156e+00 1.205202470654e+00 1.203557983407e+00 1.201828298855e+00 1.200033685931e+00 1.198166632202e+00 1.196221541418e+00 1.194220127227e+00 1.192135506496e+00 1.189993326228e+00 1.187780750343e+00 1.185498481710e+00 1.183163094688e+00 1.180750361931e+00 1.178289302573e+00 1.175760585211e+00 1.173173562497e+00 1.170537601292e+00 1.167832255510e+00 1.165089599709e+00 1.162282579844e+00 1.159431588462e+00 1.156537521898e+00 1.153586497852e+00 1.150608347741e+00 1.147574926434e+00 1.144513355481e+00 1.141416124880e+00 1.138276320224e+00 1.135123603225e+00 1.131925902492e+00 1.128717257157e+00 1.125483905926e+00 1.122226543351e+00 1.118970411844e+00 1.115684786215e+00 1.112408971244e+00 1.109121146904e+00 1.105832196225e+00 1.102558709213e+00 1.099277220221e+00 1.096025524006e+00 1.092779606404e+00 1.089557118733e+00 1.086368158312e+00 1.083195135491e+00 1.080075631987e+00 1.076980316197e+00 1.073939145083e+00 1.070950322140e+00 1.068005481747e+00 1.065138046482e+00 1.062319360227e+00 1.059583663873e+00 1.056921488708e+00 1.054334794481e+00 1.051849412200e+00 1.049440419031e+00 1.047144404180e+00 1.044944905304e+00 1.042852998992e+00 1.040887560174e+00 1.039025901110e+00 1.037305784215e+00 1.035707916455e+00 1.034247362059e+00 1.032936147198e+00 1.031757658872e+00 1.030746860189e+00 1.029880073680e+00 1.029180619053e+00 1.028648551637e+00 1.028277121969e+00 1.028093569919e+00 1.028075295886e+00 1.028246354352e+00 1.028600701042e+00 1.029137963436e+00 1.029877359736e+00 1.030795545882e+00 1.031921652329e+00 1.033239497585e+00 1.034754652094e+00 1.036477450176e+00 1.038391421016e+00 1.040518239955e+00 1.042838557684e+00 1.045363553824e+00 1.048093122528e+00 1.051015013631e+00 1.054146323916e+00 1.057465216535e+00 1.060985854473e+00 1.064699139995e+00 1.068596788014e+00 1.072691468070e+00 1.076958977403e+00 1.081415015032e+00 1.086042440116e+00 1.090839209402e+00 1.095809386371e+00 1.100930166282e+00 1.106216178413e+00 1.111644617025e+00 1.117219372167e+00 1.122933623908e+00 1.128769860689e+00 1.134740802164e+00 1.140818267327e+00 1.147010646009e+00 1.153303135347e+00 1.159684170403e+00 1.166160090710e+00 1.172701054264e+00 1.179321006001e+00 1.185996206752e+00 1.192720322236e+00 1.199496470419e+00 1.206293657722e+00 1.213128556033e+00 1.219970855137e+00 1.226821081284e+00 1.233674530976e+00 1.240504272947e+00 1.247327038558e+00 1.254108370345e+00 1.260854613284e+00 1.267554979244e+00 1.274186512471e+00 1.280764167585e+00 1.287252025582e+00 1.293660717687e+00 1.299974679479e+00 1.306174483711e+00 1.312274914112e+00 1.318237520418e+00 1.324077321948e+00 1.329774201879e+00 1.335313894422e+00 1.340707412173e+00 1.345917632068e+00 1.350963580704e+00 1.355820448085e+00 1.360476797220e+00 1.364944725768e+00 1.369185376870e+00 1.373220279845e+00 1.377022266349e+00 1.380585380353e+00 1.383916134878e+00 1.386981178490e+00 1.389800988217e+00 1.392347241575e+00 1.394617636180e+00 1.396617706769e+00 1.398314205733e+00 1.399729139753e+00 1.400835067660e+00 1.401630807210e+00 1.402119945837e+00 1.402275087493e+00 1.402112942835e+00 1.401611742385e+00 1.400771156493e+00 1.399590481239e+00 1.398050425408e+00 1.396163369226e+00 1.393909834212e+00 1.391291630067e+00 1.388306920019e+00 1.384941539915e+00 1.381203628805e+00 1.377078861532e+00 1.372568925275e+00 1.367671237405e+00 1.362377324357e+00 1.356691859920e+00 1.350605330139e+00 1.344119227478e+00 1.337231301445e+00 1.329938153717e+00 1.322240631700e+00 1.314135593802e+00 1.305625424811e+00 1.296706491308e+00 1.287383603591e+00 1.277653142773e+00 1.267519522829e+00 1.256985870763e+00 1.246049257000e+00 1.234720942791e+00 1.222997001195e+00 1.210887885470e+00 1.198399308542e+00 1.185532433575e+00 1.172305018171e+00 1.158714672317e+00 1.144780072497e+00 1.130510557508e+00 1.115913758764e+00 1.101014417616e+00 1.085816884055e+00 1.070348669978e+00 1.054625400125e+00 1.038665785700e+00 1.022503803720e+00 1.006153229649e+00 9.896547976172e-01 9.730347410905e-01 9.563253329796e-01 9.395747018463e-01 9.228113635042e-01 9.060909747037e-01 8.894577397928e-01 8.729621755191e-01 8.566677811866e-01 8.406251567262e-01 8.249097596269e-01 8.095816301423e-01 7.947167925051e-01 7.803942236197e-01 7.666865840169e-01 7.536840360882e-01 7.414622268050e-01 7.301124246074e-01 7.197151653351e-01 7.103521684520e-01 7.021070399137e-01 6.950475090797e-01 6.892473138456e-01 6.847586953356e-01 6.816342323540e-01 6.799090875341e-01 6.796011280964e-01 6.807295184441e-01 6.832753903745e-01 6.872317947231e-01 6.925580047548e-01 6.992074668681e-01 7.071326170489e-01 7.162506610724e-01 7.265042757565e-01 7.378005281246e-01 7.500576337677e-01 7.631955552560e-01 7.771085182651e-01 7.917266582242e-01 8.069485589763e-01 8.226927511213e-01 8.388819410293e-01 8.554232114578e-01 8.722554732997e-01 8.892948124902e-01 9.064779513285e-01 9.237434628033e-01 9.410231454329e-01 9.582710994410e-01 9.754254134413e-01 9.924440871159e-01 1.009280829803e+00 1.025891443737e+00 1.042241449518e+00 1.058288101522e+00 1.074007843887e+00 1.089359989248e+00 1.104321514436e+00 1.118865234681e+00 1.132959196300e+00 1.146588771065e+00 1.159722288966e+00 1.172343757872e+00 1.184429643302e+00 1.195955315686e+00 1.206909909066e+00 1.217261935460e+00 1.227001048988e+00 1.236104100263e+00 1.244548025989e+00 1.252325190914e+00 1.259403286920e+00 1.265777725031e+00 1.271423808934e+00 1.276325113050e+00 1.280474367294e+00 1.283846080888e+00 1.286439708143e+00 1.288236756737e+00 1.289230327320e+00 1.289420906277e+00 1.288795121660e+00 1.287362265599e+00 1.285118389140e+00 1.282072298610e+00 1.278234961300e+00 1.273614423809e+00 1.268232792525e+00 1.262104080941e+00 1.255257022381e+00 1.247712441705e+00 1.239501436300e+00 1.230659282911e+00 1.221209530594e+00 1.211199553590e+00 1.200656625612e+00 1.189620109067e+00 1.178132951706e+00 1.166219909579e+00 1.153930935837e+00 1.141290110524e+00 1.128334418648e+00 1.115099448922e+00 1.101603532012e+00 1.087887702319e+00 1.073968502081e+00 1.059873653250e+00 1.045631180229e+00 1.031260895959e+00 1.016794875467e+00 1.002256159585e+00 9.876838940868e-01 9.731117904221e-01 9.585845756879e-01 9.441591392286e-01 9.298884209974e-01 9.158558187927e-01 9.021337151230e-01 8.888221283294e-01 8.760299500299e-01 8.638652616574e-01 8.524676304941e-01 8.419609169996e-01 8.324918384774e-01 8.242029442469e-01 8.172274445815e-01 8.117084362115e-01 8.077573003844e-01 8.054858586229e-01 8.049732098594e-01 8.062764576464e-01 8.094311166222e-01 8.144268941469e-01 8.212423164586e-01 8.298108688153e-01 8.400485474905e-01 8.518441907685e-01 8.650627849493e-01 8.795653760085e-01 8.951828583250e-01 9.117578727790e-01 9.291138341616e-01 9.470747947521e-01 9.654770935522e-01 9.841374867661e-01 1.002897547354e+00 1.021587104756e+00 1.040044581612e+00 1.058119640374e+00 1.075650942354e+00 1.092500857868e+00 1.108520597575e+00 1.123576413561e+00 1.137543216946e+00 1.150288076960e+00 1.161710266534e+00 1.171695281924e+00 1.180155351590e+00 1.187015712929e+00 1.192204937947e+00 1.195687550067e+00 1.197429520309e+00 1.197432067183e+00 1.195713055893e+00 1.192313616420e+00 1.187310183813e+00 1.180790862133e+00 1.172884713422e+00 1.163736146513e+00 1.153512921762e+00 1.142408745248e+00 1.130624766219e+00 1.118381028511e+00 1.105891398240e+00 1.093371156291e+00 1.081023934441e+00 1.069022772937e+00 1.057520996984e+00 1.046620058872e+00 1.036388833832e+00 1.026839778989e+00 1.017932035230e+00 1.009591557490e+00 1.001685463671e+00 9.940689087739e-01 9.865651224363e-01 9.790033906509e-01 9.712294979836e-01 9.631086144435e-01 9.545704296275e-01 9.455877777617e-01 9.362144639497e-01 9.265832105628e-01 9.168956779821e-01 9.073951531633e-01 8.952860297388e-01 8.841728545965e-01 8.774168219929e-01 8.758159292405e-01 8.771203704851e-01 8.778002391481e-01 8.756595512756e-01 8.714824480573e-01 8.686137975847e-01 8.706901118104e-01 8.790057000362e-01 8.915243054990e-01 9.043176124219e-01 9.142714462157e-01 9.211144854415e-01 9.274589442405e-01 9.368649461599e-01 9.511823752946e-01 9.690500784501e-01 9.866988782070e-01 1.000421730397e+00 1.008912842639e+00 1.013974195073e+00 1.019242260322e+00 1.027677128150e+00 1.039444465380e+00 1.051737727376e+00 1.060715020949e+00 1.064075740119e+00 1.062576064418e+00 1.059642074079e+00 1.059225462181e+00 1.063198979933e+00 1.070123031986e+00 1.076326888044e+00 1.078465867452e+00 1.075757793634e+00 1.070530371754e+00 1.066725694057e+00 1.067241267570e+00 1.071904702476e+00 1.077555561855e+00 1.080176946360e+00 1.077542619684e+00 1.070635353208e+00 1.063011123688e+00 1.058518481588e+00 1.058769430781e+00 1.062113963771e+00 1.064922103871e+00 1.064183838230e+00 1.059543157833e+00 1.053514434432e+00 1.049786128856e+00 1.050623113401e+00 1.055161049312e+00 1.059895213718e+00 1.060976308780e+00 1.056611728630e+00 1.048108404714e+00 1.038988585764e+00 1.032691993515e+00 1.030350973745e+00 1.030209016387e+00 1.029065992150e+00 1.024614641593e+00 1.017021115587e+00 1.008725071858e+00 1.002613572283e+00 9.998449902998e-01 9.989136120522e-01 9.967365680685e-01 9.910131311508e-01 9.821646853608e-01 9.733659644813e-01 9.677717674031e-01 9.541343634619e-01 9.152382659079e-01 8.487380827286e-01 8.208725296005e-01 8.627800362321e-01 9.292584723665e-01 9.541092050179e-01 9.082819508319e-01 8.178916275611e-01 7.577967507877e-01 7.909469734327e-01 8.841968732951e-01 9.537480310540e-01 9.492589909825e-01 8.766140044096e-01 7.941404341747e-01 7.767739843142e-01 8.330972541670e-01 8.939270696001e-01 8.977273633588e-01 8.390902891402e-01 7.744126325768e-01 7.850037345637e-01 8.785861257741e-01 9.750438903411e-01 9.996365594689e-01 9.306727731306e-01 8.101790674929e-01 7.398709319034e-01 7.983456515534e-01 9.272883102730e-01 1.020439023862e+00 1.024587405189e+00 9.505753005139e-01 8.632371792185e-01 8.420434837853e-01 8.976890331645e-01 9.622656360870e-01 9.758037504645e-01 9.337926082643e-01 8.849587594050e-01 8.898570613699e-01 9.505160401265e-01 1.006852752772e+00 1.004688223934e+00 9.390025129130e-01 8.613177283080e-01 8.481633565057e-01 9.153842248324e-01 9.935811154727e-01 1.010757648491e+00 9.471028831497e-01 8.468547847361e-01 8.021908567819e-01 8.643950214778e-01 9.690129883111e-01 1.021809611855e+00 9.781264167717e-01 8.582160668004e-01 7.479566192897e-01 7.522495723693e-01 8.606846917326e-01 9.642892123314e-01 9.874201899532e-01 9.206050200328e-01 8.149335698437e-01 7.604067755005e-01 8.048799067660e-01 8.922971244952e-01 9.445733610970e-01 9.329664360662e-01 8.836901628852e-01 8.544966353754e-01 8.805775832549e-01 9.344004040673e-01 9.625757324907e-01 9.398271808294e-01 8.874985868498e-01 8.599175522913e-01 8.932515088999e-01 9.600579513785e-01 1.001002301155e+00 9.792291379894e-01 9.026785275679e-01 8.236770381200e-01 8.080192332072e-01 8.656244734918e-01 9.380081051934e-01 9.667602944305e-01 9.346937857165e-01 8.693321114373e-01 8.261796072949e-01 8.428083174749e-01 8.977908283533e-01 9.398104249165e-01 9.389718519105e-01 9.047837076767e-01 8.765406913810e-01 8.887759586409e-01 9.329513536759e-01 9.664958530033e-01 9.545165015936e-01 8.963935617089e-01 8.305711107685e-01 8.123950903146e-01 8.577687195620e-01 9.200425450890e-01 9.405171077193e-01 8.931929542310e-01 7.998854444691e-01 7.299828525124e-01 7.540097356127e-01 8.531271081021e-01 9.434903880081e-01 9.639840696733e-01 9.056179339714e-01 8.168377431428e-01 7.903096286801e-01 8.766217225412e-01 1.014298360668e+00
 2.453241390636e+00 2.452772802167e+00 2.452702416187e+00 2.454176540170e+00 2.456730514163e+00 2.458780402794e+00 2.459268943862e+00 2.458745859871e+00 2.458795119718e+00 2.460405891808e+00 2.462949856747e+00 2.464821527681e+00 2.465091426006e+00 2.464477230977e+00 2.464611174775e+00 2.466348060699e+00 2.468873265235e+00 2.470542630832e+00 2.470583479758e+00 2.469888224688e+00 2.470108779459e+00 2.471953677337e+00 2.474442358218e+00 2.475913811413e+00 2.475745852635e+00 2.475003224704e+00 2.475335634922e+00 2.477273084338e+00 2.479688000759e+00 2.480968270747e+00 2.480665907253e+00 2.479948684789e+00 2.480401603967e+00 2.482407064431e+00 2.484745819666e+00 2.485849820955e+00 2.485420116049e+00 2.484733204909e+00 2.485331367927e+00 2.487423954827e+00 2.489669044770e+00 2.490560832289e+00 2.489990975981e+00 2.489365266057e+00 2.490149179074e+00 2.492323511342e+00 2.494418067373e+00 2.495052140121e+00 2.494370999736e+00 2.493878183598e+00 2.494852497242e+00 2.497037495359e+00 2.498932474695e+00 2.499357257609e+00 2.498653173644e+00 2.498302434707e+00 2.499397556193e+00 2.501536690817e+00 2.503263595280e+00 2.503562065369e+00 2.502862314130e+00 2.502594657038e+00 2.503745958966e+00 2.505860268290e+00 2.507499065621e+00 2.507689106944e+00 2.506921008601e+00 2.506673407803e+00 2.507905904418e+00 2.510063078928e+00 2.511618397459e+00 2.511627103248e+00 2.510730502526e+00 2.510523873930e+00 2.511911468781e+00 2.514125753417e+00 2.515506358251e+00 2.515238435025e+00 2.514225317504e+00 2.514159124951e+00 2.515744641181e+00 2.517931319315e+00 2.519016096366e+00 2.518446859820e+00 2.517412037195e+00 2.517577983469e+00 2.519320640496e+00 2.521340304361e+00 2.522057083243e+00 2.521267707077e+00 2.520344767489e+00 2.520762556904e+00 2.522549689271e+00 2.524295248333e+00 2.524666708988e+00 2.523796139519e+00 2.523080853134e+00 2.523697130850e+00 2.525397966849e+00 2.526827113121e+00 2.526964426765e+00 2.526146095988e+00 2.525652645522e+00 2.526358978270e+00 2.527876694840e+00 2.529022098959e+00 2.529048437549e+00 2.528356538624e+00 2.528028094899e+00 2.528709278917e+00 2.530002660722e+00 2.530927898270e+00 2.530923372304e+00 2.530362351681e+00 2.530124582064e+00 2.530707492672e+00 2.531774652109e+00 2.532533098791e+00 2.532535010672e+00 2.532084339192e+00 2.531884389822e+00 2.532336388937e+00 2.533185915663e+00 2.533811396118e+00 2.533844862804e+00 2.533492138764e+00 2.533298731255e+00 2.533602248815e+00 2.534244389038e+00 2.534762182728e+00 2.534841034618e+00 2.534580664624e+00 2.534375917638e+00 2.534524858938e+00 2.534969058899e+00 2.535385631988e+00 2.535501919049e+00 2.535326249564e+00 2.535113634253e+00 2.535120202275e+00 2.535376189294e+00 2.535681890599e+00 2.535811205390e+00 2.535707808027e+00 2.535504954732e+00 2.535400024150e+00 2.535479095321e+00 2.535654729409e+00 2.535763370462e+00 2.535707503701e+00 2.535527894819e+00 2.535349778998e+00 2.535277337601e+00 2.535310404372e+00 2.535349259025e+00 2.535299103138e+00 2.535142882081e+00 2.534931459109e+00 2.534747207134e+00 2.534633321552e+00 2.534563363691e+00 2.534475758894e+00 2.534322289307e+00 2.534101512602e+00 2.533846152569e+00 2.533611774046e+00 2.533423204101e+00 2.533258390747e+00 2.533072964135e+00 2.532834607951e+00 2.532540964926e+00 2.532227981006e+00 2.531936210082e+00 2.531675397074e+00 2.531420213855e+00 2.531139795128e+00 2.530811864087e+00 2.530449008621e+00 2.530085163369e+00 2.529738348753e+00 2.529400724783e+00 2.529049239335e+00 2.528668955124e+00 2.528261393635e+00 2.527847547468e+00 2.527438968351e+00 2.527022747739e+00 2.526589072799e+00 2.526137917605e+00 2.525675087856e+00 2.525211850931e+00 2.524744591776e+00 2.524260020495e+00 2.523748441618e+00 2.523222228396e+00 2.522695632213e+00 2.522170166824e+00 2.521637736181e+00 2.521082652311e+00 2.520501312150e+00 2.519907410104e+00 2.519317107300e+00 2.518724714998e+00 2.518115853724e+00 2.517484078277e+00 2.516833406375e+00 2.516177245024e+00 2.515521320328e+00 2.514853556427e+00 2.514162472723e+00 2.513452215134e+00 2.512731483987e+00 2.512006962116e+00 2.511275160904e+00 2.510523498210e+00 2.509748140948e+00 2.508960486385e+00 2.508168889595e+00 2.507367140615e+00 2.506549519568e+00 2.505709182895e+00 2.504853847442e+00 2.503991556963e+00 2.503121943368e+00 2.502235892302e+00 2.501329740300e+00 2.500407255469e+00 2.499475311861e+00 2.498537406618e+00 2.497585534974e+00 2.496611644173e+00 2.495622982012e+00 2.494625967882e+00 2.493619682590e+00 2.492600607729e+00 2.491563978481e+00 2.490508963030e+00 2.489445722049e+00 2.488374008833e+00 2.487287822486e+00 2.486184574141e+00 2.485066082078e+00 2.483934162520e+00 2.482793090937e+00 2.481638389898e+00 2.480464541884e+00 2.479276884899e+00 2.478077358505e+00 2.476863319858e+00 2.475635205967e+00 2.474391418659e+00 2.473131618862e+00 2.471859454479e+00 2.470572800393e+00 2.469268984799e+00 2.467951070871e+00 2.466622144480e+00 2.465276801192e+00 2.463915587974e+00 2.462538769475e+00 2.461147033037e+00 2.459743147556e+00 2.458326201551e+00 2.456891508430e+00 2.455440986014e+00 2.453974797530e+00 2.452495256942e+00 2.451002417718e+00 2.449496034255e+00 2.447968943837e+00 2.446426989010e+00 2.444871197379e+00 2.443299565086e+00 2.441714887815e+00 2.440113399572e+00 2.438494400858e+00 2.436860106488e+00 2.435209669717e+00 2.433542369818e+00 2.431860522284e+00 2.430164727318e+00 2.428450822659e+00 2.426722056384e+00 2.424976134875e+00 2.423213958897e+00 2.421436011039e+00 2.419642594029e+00 2.417832674467e+00 2.416009174347e+00 2.414167573020e+00 2.412309549258e+00 2.410434802674e+00 2.408542084403e+00 2.406635589193e+00 2.404713721855e+00 2.402775599343e+00 2.400820137023e+00 2.398847626924e+00 2.396856377717e+00 2.394850858454e+00 2.392829521829e+00 2.390790900920e+00 2.388736694437e+00 2.386665006367e+00 2.384573912949e+00 2.382467208004e+00 2.380343801265e+00 2.378204369859e+00 2.376049591888e+00 2.373875922880e+00 2.371683588364e+00 2.369474545490e+00 2.367248312011e+00 2.365006521674e+00 2.362748194015e+00 2.360471362288e+00 2.358176071762e+00 2.355863857774e+00 2.353532660545e+00 2.351187139907e+00 2.348825066178e+00 2.346443846508e+00 2.344043254652e+00 2.341625273290e+00 2.339190993788e+00 2.336739744268e+00 2.334270915887e+00 2.331782733173e+00 2.329276191960e+00 2.326751987786e+00 2.324210607149e+00 2.321652726834e+00 2.319075479389e+00 2.316480084909e+00 2.313865359839e+00 2.311234435332e+00 2.308584606888e+00 2.305918040390e+00 2.303231935941e+00 2.300527947440e+00 2.297805407507e+00 2.295064305048e+00 2.292305623461e+00 2.289529395611e+00 2.286733238036e+00 2.283919384670e+00 2.281086349362e+00 2.278235998256e+00 2.275367475194e+00 2.272479044474e+00 2.269573290173e+00 2.266648254172e+00 2.263704345207e+00 2.260741772782e+00 2.257760810543e+00 2.254761917076e+00 2.251742900749e+00 2.248705753078e+00 2.245648653472e+00 2.242574255675e+00 2.239480379131e+00 2.236367575794e+00 2.233236343813e+00 2.230085803811e+00 2.226916680559e+00 2.223727571114e+00 2.220518928128e+00 2.217292984516e+00 2.214048153220e+00 2.210782225325e+00 2.207497611740e+00 2.204194930304e+00 2.200872243623e+00 2.197531420704e+00 2.194169908209e+00 2.190790704249e+00 2.187389893690e+00 2.183970793457e+00 2.180532434853e+00 2.177075607025e+00 2.173598594891e+00 2.170101641645e+00 2.166585486240e+00 2.163049654821e+00 2.159495291691e+00 2.155920816295e+00 2.152325983255e+00 2.148711360149e+00 2.145076886915e+00 2.141424044904e+00 2.137751532217e+00 2.134058994581e+00 2.130346272395e+00 2.126613899176e+00 2.122861392903e+00 2.119090081450e+00 2.115298293906e+00 2.111486835486e+00 2.107654896162e+00 2.103802239303e+00 2.099931161237e+00 2.096040898033e+00 2.092129535283e+00 2.088198972687e+00 2.084247607159e+00 2.080275102784e+00 2.076284765112e+00 2.072273859053e+00 2.068242057475e+00 2.064191052279e+00 2.060119384277e+00 2.056026939843e+00 2.051915573522e+00 2.047783292679e+00 2.043632122485e+00 2.039459596002e+00 2.035267095443e+00 2.031054655669e+00 2.026821450470e+00 2.022568180412e+00 2.018294867764e+00 2.014001122844e+00 2.009687536639e+00 2.005353949656e+00 2.001000224076e+00 1.996626320486e+00 1.992230788034e+00 1.987816852934e+00 1.983382587757e+00 1.978927614128e+00 1.974453069559e+00 1.969956332146e+00 1.965441290518e+00 1.960905889468e+00 1.956349859068e+00 1.951774561564e+00 1.947177640076e+00 1.942561832749e+00 1.937925494686e+00 1.933269637877e+00 1.928592160156e+00 1.923896310042e+00 1.919178637442e+00 1.914441891227e+00 1.909685586739e+00 1.904907609727e+00 1.900110685018e+00 1.895293904129e+00 1.890455388552e+00 1.885599301410e+00 1.880721634785e+00 1.875824569814e+00 1.870907919647e+00 1.865970545693e+00 1.861014427969e+00 1.856036568939e+00 1.851040192524e+00 1.846025238439e+00 1.840988631435e+00 1.835933334822e+00 1.830857109712e+00 1.825762410367e+00 1.820648366398e+00 1.815513343588e+00 1.810360389208e+00 1.805186836882e+00 1.799992937297e+00 1.794782941104e+00 1.789550426715e+00 1.784299050710e+00 1.779030192991e+00 1.773739373781e+00 1.768432280442e+00 1.763102923095e+00 1.757755492544e+00 1.752390936539e+00 1.747005083018e+00 1.741602108919e+00 1.736178101858e+00 1.730736149865e+00 1.725277545348e+00 1.719796189884e+00 1.714299420799e+00 1.708783317318e+00 1.703247020573e+00 1.697695058358e+00 1.692121993630e+00 1.686531919799e+00 1.680924380432e+00 1.675294936561e+00 1.669652385759e+00 1.663988145005e+00 1.658307428878e+00 1.652610068816e+00 1.646891314481e+00 1.641159051731e+00 1.635405873185e+00 1.629635352229e+00 1.623849525189e+00 1.618042437782e+00 1.612223544107e+00 1.606381899713e+00 1.600525775184e+00 1.594654873998e+00 1.588761383902e+00 1.582856519810e+00 1.576930806126e+00 1.570989916460e+00 1.565034718021e+00 1.559057436512e+00 1.553069653284e+00 1.547061611807e+00 1.541039201231e+00 1.535002011151e+00 1.528944103742e+00 1.522877137758e+00 1.516789066947e+00 1.510687066065e+00 1.504571163501e+00 1.498434806241e+00 1.492290916772e+00 1.486125875354e+00 1.479947494552e+00 1.473756199624e+00 1.467544944216e+00 1.461326949752e+00 1.455088223631e+00 1.448836883875e+00 1.442573513992e+00 1.436292163787e+00 1.430002865355e+00 1.423693319063e+00 1.417373829426e+00 1.411042443327e+00 1.404692434012e+00 1.398336317300e+00 1.391960171449e+00 1.385576728990e+00 1.379179910327e+00 1.372767091149e+00 1.366347676333e+00 1.359910566102e+00 1.353465603246e+00 1.347008020120e+00 1.340536799503e+00 1.334059663249e+00 1.327564869916e+00 1.321064258136e+00 1.314551360799e+00 1.308026643499e+00 1.301496402217e+00 1.294949393095e+00 1.288399452673e+00 1.281835686923e+00 1.275262076923e+00 1.268684828981e+00 1.262091142615e+00 1.255496462807e+00 1.248888847388e+00 1.242274194758e+00 1.235654539776e+00 1.229021138023e+00 1.222388029486e+00 1.215742624231e+00 1.209092632669e+00 1.202438403643e+00 1.195772158257e+00 1.189107396472e+00 1.182431398879e+00 1.175754531894e+00 1.169071993864e+00 1.162380601749e+00 1.155693454780e+00 1.148994145617e+00 1.142296884948e+00 1.135594000190e+00 1.128888145388e+00 1.122184869912e+00 1.115471611847e+00 1.108764379335e+00 1.102051174497e+00 1.095337374215e+00 1.088627681501e+00 1.081911089846e+00 1.075202092308e+00 1.068488840964e+00 1.061778493984e+00 1.055071844130e+00 1.048363201124e+00 1.041664561782e+00 1.034961398893e+00 1.028266055959e+00 1.021575298301e+00 1.014885052556e+00 1.008208046665e+00 1.001527590764e+00 9.948613973434e-01 9.881977035471e-01 9.815409006653e-01 9.748976499207e-01 9.682553302026e-01 9.616297420445e-01 9.550082057965e-01 9.483989481735e-01 9.418054471782e-01 9.352144606531e-01 9.286467614598e-01 9.220837541602e-01 9.155385571045e-01 9.090091202327e-01 9.024884152666e-01 8.959942975898e-01 8.895078994415e-01 8.830451759699e-01 8.765990546838e-01 8.701688178136e-01 8.637673769179e-01 8.573762806105e-01 8.510166824336e-01 8.446742230028e-01 8.383554269357e-01 8.320671583133e-01 8.257953017622e-01 8.195602134690e-01 8.133452515012e-01 8.071616028589e-01 8.010105834781e-01 7.948830220997e-01 7.887979631563e-01 7.827355351430e-01 7.767149926942e-01 7.707276752684e-01 7.647722698859e-01 7.588637933752e-01 7.529837395154e-01 7.471551255784e-01 7.413608384087e-01 7.356103927688e-01 7.299095904440e-01 7.242451737307e-01 7.186393273810e-01 7.130723631447e-01 7.075606774924e-01 7.021021421819e-01 6.966894481559e-01 6.913418623040e-01 6.860404916113e-01 6.808046522252e-01 6.756252058841e-01 6.705044580589e-01 6.654549656840e-01 6.604591746380e-01 6.555401486815e-01 6.506823235279e-01 6.458959709861e-01 6.411856148429e-01 6.365405010166e-01 6.319813604383e-01 6.274912067945e-01 6.230836159825e-01 6.187592644011e-01 6.145113297427e-01 6.103572505317e-01 6.062810297298e-01 6.023004597021e-01 5.984088168709e-01 5.946063861191e-01 5.909058900517e-01 5.872925960878e-01 5.837857011725e-01 5.803754427097e-01 5.770656620170e-01 5.738669137734e-01 5.707644756963e-01 5.677792303739e-01 5.648956518648e-01 5.621268004408e-01 5.594727410356e-01 5.569260170971e-01 5.545055728044e-01 5.521919358292e-01 5.500043384589e-01 5.479354979171e-01 5.459856868315e-01 5.441650891365e-01 5.424593054215e-01 5.408876480922e-01 5.394366693325e-01 5.381129663099e-01 5.369215398395e-01 5.358501903578e-01 5.349179333199e-01 5.341070884088e-01 5.334303466416e-01 5.328847176966e-01 5.324642400452e-01 5.321819033898e-01 5.320222366148e-01 5.319985170236e-01 5.321027734616e-01 5.323340766976e-01 5.327007625915e-01 5.331876293334e-01 5.338110020149e-01 5.345555533979e-01 5.354271363422e-01 5.364277183712e-01 5.375443492513e-01 5.387934451020e-01 5.401564874670e-01 5.416434985332e-01 5.432495862535e-01 5.449680832054e-01 5.468098152374e-01 5.487573162252e-01 5.508232427573e-01 5.529966497351e-01 5.552769458348e-01 5.576706740932e-01 5.601604604651e-01 5.627604217664e-01 5.654570158739e-01 5.682527957332e-01 5.711485572040e-01 5.741323401089e-01 5.772164694578e-01 5.803843252304e-01 5.836438780120e-01 5.869906373193e-01 5.904160418374e-01 5.939315559712e-01 5.975188187189e-01 6.011881267810e-01 6.049332956836e-01 6.087468829590e-01 6.126397904417e-01 6.165929603225e-01 6.206197352670e-01 6.247093621241e-01 6.288603227124e-01 6.330770531155e-01 6.373465105779e-01 6.416787193645e-01 6.460626272793e-01 6.505001485126e-01 6.549914630827e-01 6.595267933513e-01 6.641168506963e-01 6.687462506685e-01 6.734228070554e-01 6.781432710414e-01 6.828989480022e-01 6.876994957048e-01 6.925315464625e-01 6.974042126695e-01 7.023087205465e-01 7.072433609732e-01 7.122134600374e-01 7.172072192868e-01 7.222329546170e-01 7.272827739903e-01 7.323559413979e-01 7.374578965006e-01 7.425744801838e-01 7.477174681892e-01 7.528765533069e-01 7.580532078512e-01 7.632502656995e-01 7.684557223477e-01 7.736820331829e-01 7.789158773164e-01 7.841629158884e-01 7.894227246710e-01 7.946854160890e-01 7.999628550167e-01 8.052409837914e-01 8.105274584810e-01 8.158201318390e-01 8.211107415246e-01 8.264100155507e-01 8.317047603262e-01 8.370028966019e-01 8.422993395141e-01 8.475908937284e-01 8.528852498776e-01 8.581687640772e-01 8.634519652551e-01 8.687273956211e-01 8.739947181726e-01 8.792584574779e-01 8.845065005897e-01 8.897512571230e-01 8.949816705125e-01 9.001989991984e-01 9.054087003718e-01 9.105984768983e-01 9.157802517097e-01 9.209415859044e-01 9.260890190636e-01 9.312211246194e-01 9.363297975019e-01 9.414281335985e-01 9.464995110243e-01 9.515541333898e-01 9.565890685394e-01 9.615963623680e-01 9.665879237055e-01 9.715480980640e-01 9.764893235827e-01 9.814051422820e-01 9.862908046464e-01 9.911569293714e-01 9.959869068594e-01 1.000795342363e+00 1.005572751041e+00 1.010317234020e+00 1.015036690596e+00 1.019717029136e+00 1.024373244403e+00 1.028990588403e+00 1.033575438145e+00 1.038129388296e+00 1.042640845548e+00 1.047124930727e+00 1.051566070902e+00 1.055971100487e+00 1.060340004122e+00 1.064664653994e+00 1.068956910021e+00 1.073200544814e+00 1.077407858223e+00 1.081572670870e+00 1.085690878269e+00 1.089771669500e+00 1.093800479908e+00 1.097791208117e+00 1.101732713963e+00 1.105625526624e+00 1.109476676505e+00 1.113272089869e+00 1.117025204342e+00 1.120724990903e+00 1.124373961531e+00 1.127975861902e+00 1.131518203990e+00 1.135016836764e+00 1.138455353918e+00 1.141841488653e+00 1.145175919252e+00 1.148448088458e+00 1.151671838108e+00 1.154830932608e+00 1.157936861570e+00 1.160983386217e+00 1.163967511300e+00 1.166897801068e+00 1.169760520394e+00 1.172567018329e+00 1.175309465214e+00 1.177986934353e+00 1.180606998538e+00 1.183155028753e+00 1.185645886549e+00 1.188065641571e+00 1.190420276136e+00 1.192711599720e+00 1.194928304251e+00 1.197085554899e+00 1.199167114312e+00 1.201182410689e+00 1.203128954268e+00 1.204999714687e+00 1.206807245034e+00 1.208534799310e+00 1.210195772182e+00 1.211781468306e+00 1.213290328406e+00 1.214733002725e+00 1.216092138415e+00 1.217383406604e+00 1.218594991359e+00 1.219730276864e+00 1.220793887653e+00 1.221772345194e+00 1.222681498272e+00 1.223506004185e+00 1.224255877087e+00 1.224927810809e+00 1.225514533152e+00 1.226031433856e+00 1.226458575574e+00 1.226812884358e+00 1.227084499767e+00 1.227273155406e+00 1.227389016992e+00 1.227412997942e+00 1.227366593780e+00 1.227232260136e+00 1.227017350816e+00 1.226727193500e+00 1.226345360065e+00 1.225893937024e+00 1.225352522296e+00 1.224734517055e+00 1.224038992402e+00 1.223253753905e+00 1.222401203143e+00 1.221457411388e+00 1.220442251485e+00 1.219346174581e+00 1.218165451986e+00 1.216919512047e+00 1.215582775688e+00 1.214179318842e+00 1.212695831028e+00 1.211134830778e+00 1.209509560666e+00 1.207797449101e+00 1.206025936920e+00 1.204175589570e+00 1.202255964139e+00 1.200274388041e+00 1.198212163383e+00 1.196099327811e+00 1.193908762842e+00 1.191660822837e+00 1.189354727220e+00 1.186977740877e+00 1.184558051760e+00 1.182067281386e+00 1.179532007827e+00 1.176944048449e+00 1.174296942402e+00 1.171617885749e+00 1.168875766299e+00 1.166104482024e+00 1.163287399564e+00 1.160427649684e+00 1.157546691526e+00 1.154615775511e+00 1.151672905513e+00 1.148694361896e+00 1.145692541669e+00 1.142681689350e+00 1.139638832975e+00 1.136600785559e+00 1.133541980154e+00 1.130481331729e+00 1.127426570055e+00 1.124360368602e+00 1.121320176193e+00 1.118274930214e+00 1.115255344114e+00 1.112257328006e+00 1.109273916061e+00 1.106336719188e+00 1.103416007885e+00 1.100548121806e+00 1.097720745134e+00 1.094936254026e+00 1.092220827391e+00 1.089547489985e+00 1.086954578988e+00 1.084423334509e+00 1.081966533288e+00 1.079601779472e+00 1.077306183115e+00 1.075119306744e+00 1.073019127459e+00 1.071022802581e+00 1.069141576620e+00 1.067359790283e+00 1.065712292230e+00 1.064175853921e+00 1.062773947347e+00 1.061508469934e+00 1.060371229815e+00 1.059393141260e+00 1.058548651116e+00 1.057866064016e+00 1.057338957743e+00 1.056967023599e+00 1.056772544595e+00 1.056731962833e+00 1.056875687377e+00 1.057189566831e+00 1.057680286161e+00 1.058360557059e+00 1.059213129794e+00 1.060264137522e+00 1.061493987159e+00 1.062915123442e+00 1.064532083711e+00 1.066329901793e+00 1.068331192471e+00 1.070514654835e+00 1.072895796779e+00 1.075468621160e+00 1.078224400257e+00 1.081179840103e+00 1.084312024302e+00 1.087636743994e+00 1.091141951789e+00 1.094823274552e+00 1.098689631156e+00 1.102718510432e+00 1.106925671873e+00 1.111291905597e+00 1.115820065324e+00 1.120505978845e+00 1.125333987287e+00 1.130316302645e+00 1.135428805352e+00 1.140677842964e+00 1.146052650340e+00 1.151540692783e+00 1.157149726728e+00 1.162851980630e+00 1.168660007013e+00 1.174553265738e+00 1.180524281608e+00 1.186576827396e+00 1.192682307226e+00 1.198855511813e+00 1.205068140303e+00 1.211320940682e+00 1.217608606307e+00 1.223905547880e+00 1.230226673478e+00 1.236540361622e+00 1.242852434845e+00 1.249149339904e+00 1.255412183401e+00 1.261652522535e+00 1.267836503905e+00 1.273974586683e+00 1.280048259303e+00 1.286042042406e+00 1.291967187158e+00 1.297786160178e+00 1.303514445376e+00 1.309129209478e+00 1.314618941644e+00 1.319992499763e+00 1.325212264060e+00 1.330297796592e+00 1.335221936117e+00 1.339975905080e+00 1.344568577246e+00 1.348962094194e+00 1.353176980196e+00 1.357185163885e+00 1.360981580459e+00 1.364571101583e+00 1.367919470931e+00 1.371048500700e+00 1.373926702473e+00 1.376554475533e+00 1.378934036065e+00 1.381032097866e+00 1.382872755026e+00 1.384423114898e+00 1.385687119289e+00 1.386663586615e+00 1.387325440816e+00 1.387692112541e+00 1.387735903492e+00 1.387460090681e+00 1.386862872223e+00 1.385921837958e+00 1.384653061769e+00 1.383032008951e+00 1.381063975087e+00 1.378744974437e+00 1.376058277215e+00 1.373017255399e+00 1.369600028160e+00 1.365812982500e+00 1.361652087778e+00 1.357105456172e+00 1.352182356674e+00 1.346867817779e+00 1.341166907377e+00 1.335075547016e+00 1.328587425788e+00 1.321708383423e+00 1.314429804835e+00 1.306756124227e+00 1.298684924053e+00 1.290214692039e+00 1.281349634203e+00 1.272087394663e+00 1.262433091532e+00 1.252385232285e+00 1.241950249569e+00 1.231128251826e+00 1.219927512590e+00 1.208352890508e+00 1.196407631302e+00 1.184104542780e+00 1.171446655573e+00 1.158447295642e+00 1.145117143452e+00 1.131464214056e+00 1.117511178561e+00 1.103262779949e+00 1.088744447240e+00 1.073972198789e+00 1.058962999440e+00 1.043750268110e+00 1.028345600759e+00 1.012788636574e+00 9.971030371845e-01 9.813204550508e-01 9.654838087029e-01 9.496211745453e-01 9.337839816604e-01 9.180119178962e-01 9.023520045493e-01 8.868624324946e-01 8.715877510936e-01 8.565971633468e-01 8.419447236115e-01 8.276964447109e-01 8.139251333301e-01 8.006928257259e-01 7.880801767843e-01 7.761544195137e-01 7.649933615844e-01 7.546714834278e-01 7.452569207637e-01 7.368275405499e-01 7.294416405294e-01 7.231668174248e-01 7.180528299835e-01 7.141482926047e-01 7.114916421348e-01 7.101042204124e-01 7.100093166623e-01 7.112015087032e-01 7.136816631712e-01 7.174254178987e-01 7.224008589466e-01 7.285748080616e-01 7.358844953229e-01 7.442859939705e-01 7.537056889729e-01 7.640745755355e-01 7.753289531841e-01 7.873763727956e-01 8.001575181903e-01 8.135839582023e-01 8.275819358813e-01 8.420837948259e-01 8.570026056029e-01 8.722847252065e-01 8.878512088596e-01 9.036414993568e-01 9.196002564387e-01 9.356602668100e-01 9.517796469568e-01 9.678981100123e-01 9.839734492815e-01 9.999628210966e-01 1.015819358235e+00 1.031511606412e+00 1.046995117175e+00 1.062244230734e+00 1.077219974770e+00 1.091894602815e+00 1.106241355637e+00 1.120225172298e+00 1.133828010474e+00 1.147015330623e+00 1.159768734713e+00 1.172060169578e+00 1.183860537969e+00 1.195156080049e+00 1.205909413243e+00 1.216107564848e+00 1.225721020352e+00 1.234722381419e+00 1.243099936858e+00 1.250815428399e+00 1.257860636237e+00 1.264205985101e+00 1.269829378137e+00 1.274721783898e+00 1.278851412600e+00 1.282214074657e+00 1.284788747056e+00 1.286563229898e+00 1.287537014882e+00 1.287690516772e+00 1.287032286613e+00 1.285555039954e+00 1.283262278520e+00 1.280165791575e+00 1.276267341922e+00 1.271586965964e+00 1.266137134655e+00 1.259938542207e+00 1.253013639767e+00 1.245385528341e+00 1.237085396427e+00 1.228134820910e+00 1.218573361810e+00 1.208424248871e+00 1.197722376681e+00 1.186504472581e+00 1.174790958250e+00 1.162626218343e+00 1.150030210591e+00 1.137036412169e+00 1.123677513896e+00 1.109969415431e+00 1.095953406296e+00 1.081646890439e+00 1.067078565778e+00 1.052283506290e+00 1.037283855366e+00 1.022123835071e+00 1.006834234493e+00 9.914657521117e-01 9.760676263092e-01 9.606983573281e-01 9.454314232436e-01 9.303380532553e-01 9.155179289015e-01 9.010646570661e-01 8.870912997916e-01 8.737256812201e-01 8.610889454833e-01 8.493304093390e-01 8.385832209007e-01 8.289954477544e-01 8.207100324946e-01 8.138506248697e-01 8.085504460612e-01 8.049022177745e-01 8.029963119759e-01 8.028876765711e-01 8.046050337385e-01 8.081576871695e-01 8.135092727393e-01 8.206135998945e-01 8.293869326639e-01 8.397293641196e-01 8.515240840359e-01 8.646331252448e-01 8.789215955697e-01 8.942328596532e-01 9.104225677431e-01 9.273343293758e-01 9.448148244225e-01 9.627251264455e-01 9.809070062826e-01 9.992280666129e-01 1.017544300346e+00 1.035717871498e+00 1.053619806783e+00 1.071107770554e+00 1.088061067477e+00 1.104343446532e+00 1.119829180654e+00 1.134398966422e+00 1.147921942654e+00 1.160293885470e+00 1.171393324633e+00 1.181123647491e+00 1.189395001478e+00 1.196117730147e+00 1.201237034112e+00 1.204692633789e+00 1.206456610178e+00 1.206518680721e+00 1.204881659805e+00 1.201587863173e+00 1.196683543155e+00 1.190256454469e+00 1.182408790440e+00 1.173262947374e+00 1.162971732114e+00 1.151694178449e+00 1.139613985879e+00 1.126914486440e+00 1.113787808633e+00 1.100426742558e+00 1.087004139593e+00 1.073689370554e+00 1.060616687239e+00 1.047902487001e+00 1.035624071709e+00 1.023819743251e+00 1.012506776034e+00 1.001649528935e+00 9.912066308173e-01 9.811037231404e-01 9.712603150141e-01 9.616095963820e-01 9.520802822327e-01 9.426485073219e-01 9.333086227383e-01 9.241078078833e-01 9.151409586763e-01 9.065418299068e-01 8.981345573772e-01 8.872765761317e-01 8.775103886110e-01 8.721061770234e-01 8.717508472184e-01 8.740939038505e-01 8.755441195017e-01 8.738743780467e-01 8.698467753175e-01 8.667799910297e-01 8.683000849069e-01 8.757166987476e-01 8.870471515130e-01 8.984390948652e-01 9.068683496105e-01 9.121650909638e-01 9.170676568353e-01 9.252708542041e-01 9.387261784976e-01 9.561199950845e-01 9.736812332761e-01 9.877028701390e-01 9.969041291585e-01 1.003132488826e+00 1.010032501383e+00 1.020491613419e+00 1.034515211653e+00 1.049117054862e+00 1.060310541094e+00 1.065716432712e+00 1.066052826354e+00 1.064701716969e+00 1.065550297277e+00 1.070405152645e+00 1.077787292254e+00 1.084038777878e+00 1.085864799860e+00 1.082560175648e+00 1.076544432170e+00 1.071866025107e+00 1.071537017811e+00 1.075474213419e+00 1.080565432038e+00 1.082793488704e+00 1.079894621657e+00 1.072796667221e+00 1.064998822936e+00 1.060294963294e+00 1.060249780380e+00 1.063181378718e+00 1.065443055013e+00 1.064029601121e+00 1.058621486335e+00 1.051805628851e+00 1.047381941777e+00 1.047735874287e+00 1.052096396393e+00 1.056998938986e+00 1.058589240438e+00 1.055044383104e+00 1.047620378755e+00 1.039768248450e+00 1.034845155390e+00 1.033897056863e+00 1.035122032392e+00 1.035323528265e+00 1.032232150414e+00 1.026037908796e+00 1.019138553069e+00 1.014283950693e+00 1.012413400796e+00 1.011776733562e+00 1.009102270643e+00 1.002044939014e+00 9.913224508248e-01 9.811331094004e-01 9.764417836275e-01 9.437282131643e-01 9.018184024357e-01 8.472246234038e-01 8.377781073078e-01 8.854325603813e-01 9.389272539965e-01 9.424583708583e-01 8.809698209598e-01 7.926859212102e-01 7.539240431897e-01 8.054394405531e-01 8.946135259373e-01 9.441227912281e-01 9.186716964506e-01 8.386392963363e-01 7.716892877558e-01 7.818444713036e-01 8.501310414517e-01 9.003798505146e-01 8.827441134046e-01 8.070364181383e-01 7.441376275340e-01 7.753472182167e-01 8.850716379690e-01 9.810158612510e-01 9.942436643611e-01 9.132674474765e-01 7.903152593043e-01 7.319133676510e-01 8.024836290996e-01 9.292913386042e-01 1.011519367859e+00 1.006895336162e+00 9.359220214261e-01 8.666670980092e-01 8.651272482005e-01 9.219818884921e-01 9.696292130953e-01 9.616639906625e-01 9.082218413952e-01 8.683236562580e-01 8.962263662186e-01 9.725061529806e-01 1.027474047489e+00 1.013012235488e+00 9.355277948689e-01 8.577163882395e-01 8.571696851221e-01 9.344318114524e-01 1.009802899553e+00 1.014830026683e+00 9.390513510577e-01 8.380583779881e-01 8.095897899087e-01 8.900855942458e-01 9.996506086017e-01 1.046139952890e+00 9.929994710227e-01 8.683668832693e-01 7.618145813254e-01 7.695515543865e-01 8.702136825642e-01 9.591708172859e-01 9.703407589344e-01 9.032877575658e-01 8.139640926455e-01 7.813685386550e-01 8.276514276898e-01 8.924780802912e-01 9.139468021606e-01 8.809262291478e-01 8.339524149716e-01 8.314671160307e-01 8.854777260644e-01 9.465682677748e-01 9.624326732574e-01 9.215103847553e-01 8.611751144581e-01 8.447322392023e-01 8.974799622154e-01 9.734486083650e-01 1.009597578976e+00 9.771567376502e-01 8.954241889898e-01 8.248639832776e-01 8.255368397442e-01 8.901146932338e-01 9.550770504321e-01 9.700173666069e-01 9.277697556363e-01 8.623791636420e-01 8.271997108724e-01 8.484248428137e-01 8.983397854112e-01 9.318650108859e-01 9.288596476556e-01 9.035661296632e-01 8.892803784610e-01 9.062010030249e-01 9.395194202513e-01 9.560331555630e-01 9.357477037127e-01 8.885884135594e-01 8.508626481225e-01 8.569696439749e-01 9.015952318001e-01 9.428367229488e-01 9.409285026594e-01 8.852991222580e-01 8.036088409728e-01 7.545295801568e-01 7.822994374759e-01 8.618488607371e-01 9.285903862821e-01 9.376915791079e-01 8.859730885790e-01 8.153236278243e-01 7.967605366804e-01 8.658136843962e-01 9.781035592890e-01
 2.509476032516e+00 2.509089310853e+00 2.509107967102e+00 2.510705843060e+00 2.513405726453e+00 2.515590519564e+00 2.516180166723e+00 2.515737944465e+00 2.515881164420e+00 2.517620028067e+00 2.520310858179e+00 2.522314937702e+00 2.522684503634e+00 2.522151657959e+00 2.522383602547e+00 2.524251799336e+00 2.526924428863e+00 2.528724071213e+00 2.528863313399e+00 2.528251473386e+00 2.528574433365e+00 2.530554206750e+00 2.533192345527e+00 2.534792471177e+00 2.534720164427e+00 2.534062333663e+00 2.534501648900e+00 2.536579307658e+00 2.539143081485e+00 2.540550382581e+00 2.540343318736e+00 2.539714420449e+00 2.540278628385e+00 2.542426917119e+00 2.544914521396e+00 2.546143285493e+00 2.545809864727e+00 2.545213666557e+00 2.545927073790e+00 2.548164357608e+00 2.550558397334e+00 2.551574664040e+00 2.551100239446e+00 2.550566294687e+00 2.551468610641e+00 2.553791643241e+00 2.556034971661e+00 2.556789235313e+00 2.556200786423e+00 2.555802736948e+00 2.556902033841e+00 2.559237991612e+00 2.561278368035e+00 2.561818729554e+00 2.561207690080e+00 2.560957240139e+00 2.562182777591e+00 2.564471651860e+00 2.566340374639e+00 2.566753006284e+00 2.566149269793e+00 2.565986665312e+00 2.567269970840e+00 2.569533950010e+00 2.571314029772e+00 2.571618534555e+00 2.570948928336e+00 2.570807950529e+00 2.572174003610e+00 2.574484187814e+00 2.576182644338e+00 2.576305317139e+00 2.575504704521e+00 2.575407712825e+00 2.576934608718e+00 2.579306230346e+00 2.580828643851e+00 2.580672338794e+00 2.579754363866e+00 2.579802419334e+00 2.581534948768e+00 2.583881759131e+00 2.585104695221e+00 2.584641704911e+00 2.583703837292e+00 2.583991467753e+00 2.585887995271e+00 2.588067331129e+00 2.588915686211e+00 2.588229666959e+00 2.587407961779e+00 2.587955564922e+00 2.589899946308e+00 2.591799701079e+00 2.592297957701e+00 2.591529855551e+00 2.590923580059e+00 2.591675307844e+00 2.593532828777e+00 2.595111144443e+00 2.595371127028e+00 2.594657875446e+00 2.594279873938e+00 2.595126343881e+00 2.596798817446e+00 2.598087960989e+00 2.598235938224e+00 2.597653693272e+00 2.597446322897e+00 2.598270371374e+00 2.599715139610e+00 2.600780859577e+00 2.600899499194e+00 2.600453856283e+00 2.600341884617e+00 2.601067652639e+00 2.602283409054e+00 2.603181067103e+00 2.603308721439e+00 2.602978385514e+00 2.602907193802e+00 2.603500906695e+00 2.604496500411e+00 2.605261270443e+00 2.605422610663e+00 2.605194712565e+00 2.605132500547e+00 2.605576501874e+00 2.606362271233e+00 2.607020157848e+00 2.607229402691e+00 2.607097827260e+00 2.607025262559e+00 2.607313723054e+00 2.607900571046e+00 2.608457438571e+00 2.608707900887e+00 2.608663677867e+00 2.608584947376e+00 2.608730299123e+00 2.609127999734e+00 2.609573863011e+00 2.609840532140e+00 2.609871975977e+00 2.609803768444e+00 2.609836551177e+00 2.610057153788e+00 2.610373435095e+00 2.610620778670e+00 2.610702789709e+00 2.610659384035e+00 2.610618875213e+00 2.610687080177e+00 2.610861220207e+00 2.611040341059e+00 2.611130916745e+00 2.611111992871e+00 2.611039010690e+00 2.610995383944e+00 2.611022373669e+00 2.611094504205e+00 2.611147360384e+00 2.611135047229e+00 2.611052997981e+00 2.610938254546e+00 2.610844901877e+00 2.610799935175e+00 2.610777056959e+00 2.610733553942e+00 2.610635340029e+00 2.610483215342e+00 2.610312343778e+00 2.610163157527e+00 2.610045917361e+00 2.609933464195e+00 2.609795515634e+00 2.609609797691e+00 2.609389346457e+00 2.609169383093e+00 2.608966085705e+00 2.608771507478e+00 2.608563640596e+00 2.608326599800e+00 2.608063709283e+00 2.607793791650e+00 2.607528504657e+00 2.607256227481e+00 2.606967415832e+00 2.606660027293e+00 2.606342533463e+00 2.606023909240e+00 2.605701663864e+00 2.605361336239e+00 2.604995022020e+00 2.604613810750e+00 2.604232755848e+00 2.603852861062e+00 2.603466174716e+00 2.603056435962e+00 2.602620777058e+00 2.602173888330e+00 2.601729487468e+00 2.601283202038e+00 2.600821071900e+00 2.600335834915e+00 2.599831704446e+00 2.599322970737e+00 2.598814070470e+00 2.598293622190e+00 2.597749434331e+00 2.597186684530e+00 2.596613690351e+00 2.596037123586e+00 2.595453609574e+00 2.594849346727e+00 2.594221915887e+00 2.593582994642e+00 2.592938937418e+00 2.592285491931e+00 2.591616574786e+00 2.590925051211e+00 2.590217654880e+00 2.589504647352e+00 2.588784541010e+00 2.588046994240e+00 2.587289624416e+00 2.586516460923e+00 2.585734502660e+00 2.584945169477e+00 2.584142449492e+00 2.583318359520e+00 2.582478814907e+00 2.581631583847e+00 2.580775248615e+00 2.579906002466e+00 2.579018735941e+00 2.578114048479e+00 2.577200164395e+00 2.576279130455e+00 2.575342864243e+00 2.574389954762e+00 2.573421811392e+00 2.572441134128e+00 2.571449595523e+00 2.570445363719e+00 2.569422415565e+00 2.568385334189e+00 2.567336957150e+00 2.566273774015e+00 2.565196137803e+00 2.564103684952e+00 2.562994857428e+00 2.561872892360e+00 2.560738303051e+00 2.559584920849e+00 2.558418710855e+00 2.557241058796e+00 2.556046590572e+00 2.554837115290e+00 2.553611448634e+00 2.552370535053e+00 2.551119003388e+00 2.549853605508e+00 2.548570535550e+00 2.547271250094e+00 2.545956823108e+00 2.544628840680e+00 2.543288450826e+00 2.541933773103e+00 2.540558225495e+00 2.539168203951e+00 2.537763885808e+00 2.536344744635e+00 2.534911198528e+00 2.533461951042e+00 2.531994688544e+00 2.530512487810e+00 2.529014021880e+00 2.527499207407e+00 2.525969596085e+00 2.524425028880e+00 2.522864102114e+00 2.521287396874e+00 2.519693382743e+00 2.518083157581e+00 2.516457976521e+00 2.514816413240e+00 2.513159035402e+00 2.511486855176e+00 2.509797666548e+00 2.508091965025e+00 2.506369384818e+00 2.504629409866e+00 2.502874508664e+00 2.501104277598e+00 2.499318607586e+00 2.497515708761e+00 2.495695174061e+00 2.493856013846e+00 2.492002919248e+00 2.490133583619e+00 2.488246618234e+00 2.486345373136e+00 2.484425127677e+00 2.482486413027e+00 2.480531349961e+00 2.478559914817e+00 2.476572872695e+00 2.474569929249e+00 2.472548107398e+00 2.470507889742e+00 2.468450339798e+00 2.466375760654e+00 2.464285854964e+00 2.462178971736e+00 2.460053320612e+00 2.457910641475e+00 2.455748872236e+00 2.453570535460e+00 2.451375924907e+00 2.449164790360e+00 2.446935481028e+00 2.444685882217e+00 2.442418843647e+00 2.440135597566e+00 2.437835857662e+00 2.435518146697e+00 2.433180790787e+00 2.430824745823e+00 2.428451303363e+00 2.426060478226e+00 2.423653530901e+00 2.421226728757e+00 2.418781433830e+00 2.416317393224e+00 2.413836567132e+00 2.411336602624e+00 2.408819866042e+00 2.406284238945e+00 2.403729600135e+00 2.401156888026e+00 2.398565366829e+00 2.395956172819e+00 2.393329184639e+00 2.390682103338e+00 2.388017810577e+00 2.385333687477e+00 2.382632275729e+00 2.379912118839e+00 2.377172122161e+00 2.374415056943e+00 2.371638267417e+00 2.368842366762e+00 2.366027597046e+00 2.363194962665e+00 2.360342941730e+00 2.357471833349e+00 2.354581842996e+00 2.351672562414e+00 2.348744495785e+00 2.345797352832e+00 2.342831380864e+00 2.339846536181e+00 2.336842413861e+00 2.333818599534e+00 2.330775465161e+00 2.327712989078e+00 2.324631576330e+00 2.321531474330e+00 2.318411181750e+00 2.315271575026e+00 2.312113023198e+00 2.308934315945e+00 2.305737841426e+00 2.302520443911e+00 2.299284431043e+00 2.296027527475e+00 2.292751232939e+00 2.289455053821e+00 2.286141012429e+00 2.282807145812e+00 2.279451303555e+00 2.276076711815e+00 2.272682518894e+00 2.269268851733e+00 2.265836240900e+00 2.262381344654e+00 2.258907706218e+00 2.255412366603e+00 2.251899826782e+00 2.248365853502e+00 2.244813117969e+00 2.241237928806e+00 2.237644686032e+00 2.234029985040e+00 2.230396277877e+00 2.226741786944e+00 2.223066653910e+00 2.219372816132e+00 2.215656159866e+00 2.211920786802e+00 2.208166082821e+00 2.204389669768e+00 2.200594155337e+00 2.196776695322e+00 2.192938744875e+00 2.189081863992e+00 2.185204266267e+00 2.181305262161e+00 2.177386523252e+00 2.173446685265e+00 2.169485427814e+00 2.165505296407e+00 2.161504333946e+00 2.157483165945e+00 2.153439746127e+00 2.149376575286e+00 2.145293382124e+00 2.141188356441e+00 2.137063247522e+00 2.132917081694e+00 2.128750107275e+00 2.124563062697e+00 2.120354817847e+00 2.116127143923e+00 2.111877410881e+00 2.107607061266e+00 2.103316302903e+00 2.099005490909e+00 2.094673322107e+00 2.090320477918e+00 2.085945653573e+00 2.081551158480e+00 2.077136704057e+00 2.072701209450e+00 2.068244223182e+00 2.063766663485e+00 2.059268302670e+00 2.054749872927e+00 2.050210451368e+00 2.045649345894e+00 2.041068831445e+00 2.036466339740e+00 2.031843525557e+00 2.027201203075e+00 2.022535604914e+00 2.017851627445e+00 2.013145368370e+00 2.008419442683e+00 2.003672391123e+00 1.998904301944e+00 1.994115849671e+00 1.989306976566e+00 1.984477390396e+00 1.979627481812e+00 1.974755514585e+00 1.969864241618e+00 1.964952887266e+00 1.960019798438e+00 1.955067069161e+00 1.950092617760e+00 1.945098812278e+00 1.940084332539e+00 1.935049363174e+00 1.929994402908e+00 1.924918135909e+00 1.919821172322e+00 1.914706548463e+00 1.909568113896e+00 1.904411400046e+00 1.899235068297e+00 1.894036631222e+00 1.888820606787e+00 1.883581192275e+00 1.878323485077e+00 1.873046751407e+00 1.867747695712e+00 1.862430384018e+00 1.857092315001e+00 1.851733655785e+00 1.846358162610e+00 1.840959200184e+00 1.835542756366e+00 1.830105495105e+00 1.824647959741e+00 1.819174157474e+00 1.813676449234e+00 1.808162271002e+00 1.802627336243e+00 1.797071479102e+00 1.791500360576e+00 1.785905684846e+00 1.780294766460e+00 1.774664769333e+00 1.769012333010e+00 1.763344577581e+00 1.757654945034e+00 1.751947410327e+00 1.746221898313e+00 1.740474973068e+00 1.734713741498e+00 1.728929545541e+00 1.723128845268e+00 1.717311297965e+00 1.711470436561e+00 1.705616601729e+00 1.699739989261e+00 1.693846620840e+00 1.687937824553e+00 1.682005168389e+00 1.676060974076e+00 1.670093962755e+00 1.664110747261e+00 1.658112253512e+00 1.652090167306e+00 1.646058039344e+00 1.640002560790e+00 1.633931558494e+00 1.627845589454e+00 1.621735782300e+00 1.615617065005e+00 1.609476602099e+00 1.603319541301e+00 1.597147500766e+00 1.590954329020e+00 1.584751967183e+00 1.578526530054e+00 1.572287333818e+00 1.566033359332e+00 1.559759670327e+00 1.553474737118e+00 1.547168524498e+00 1.540849850743e+00 1.534515873916e+00 1.528162979210e+00 1.521799820875e+00 1.515415427843e+00 1.509021033361e+00 1.502610505284e+00 1.496182344499e+00 1.489744248906e+00 1.483286109400e+00 1.476817077230e+00 1.470332772476e+00 1.463832700335e+00 1.457323350409e+00 1.450794756300e+00 1.444256442830e+00 1.437702981329e+00 1.431135285499e+00 1.424558592593e+00 1.417962751782e+00 1.411359676738e+00 1.404740827313e+00 1.398109221236e+00 1.391468972785e+00 1.384810692428e+00 1.378146898331e+00 1.371467467873e+00 1.364776942087e+00 1.358078442700e+00 1.351362140761e+00 1.344644024826e+00 1.337908107221e+00 1.331163806120e+00 1.324411655235e+00 1.317644957010e+00 1.310874130791e+00 1.304087919783e+00 1.297297727433e+00 1.290497358014e+00 1.283683698227e+00 1.276869091583e+00 1.270039317298e+00 1.263205984430e+00 1.256363292865e+00 1.249512020206e+00 1.242659238988e+00 1.235790995841e+00 1.228923475899e+00 1.222045988749e+00 1.215162100154e+00 1.208276552787e+00 1.201378748747e+00 1.194483885732e+00 1.187578598805e+00 1.180671015099e+00 1.173760798808e+00 1.166842131614e+00 1.159928325779e+00 1.153002800161e+00 1.146080100019e+00 1.139154397422e+00 1.132223143274e+00 1.125297799428e+00 1.118362816383e+00 1.111434051661e+00 1.104501709271e+00 1.097568221921e+00 1.090641372426e+00 1.083707443851e+00 1.076782453292e+00 1.069853617887e+00 1.062929081399e+00 1.056011403680e+00 1.049088315849e+00 1.042179268839e+00 1.035266643268e+00 1.028363082406e+00 1.021465126421e+00 1.014567159177e+00 1.007685685552e+00 1.000802281518e+00 9.939314766107e-01 9.870675922664e-01 9.802088133014e-01 9.733683645942e-01 9.665276725584e-01 9.597063718237e-01 9.528906190958e-01 9.460878288982e-01 9.393027851587e-01 9.325213660559e-01 9.257643210771e-01 9.190150677482e-01 9.122832534434e-01 9.055710899053e-01 8.988685158335e-01 8.921939572529e-01 8.855278762019e-01 8.788889160717e-01 8.722684485319e-01 8.656645639004e-01 8.590915372435e-01 8.525308813001e-01 8.460051166138e-01 8.394976893463e-01 8.330159865357e-01 8.265680592287e-01 8.201370596719e-01 8.137470911682e-01 8.073783101606e-01 8.010451989791e-01 7.947450141296e-01 7.884714822020e-01 7.822439827761e-01 7.760417739210e-01 7.698834678735e-01 7.637622743782e-01 7.576761187779e-01 7.516401685712e-01 7.456359292339e-01 7.396846518567e-01 7.337733954779e-01 7.279084308033e-01 7.220971300088e-01 7.163265599150e-01 7.106173101575e-01 7.049525532904e-01 6.993448906301e-01 6.937962730940e-01 6.882979895137e-01 6.828686582549e-01 6.774909078880e-01 6.721815594984e-01 6.669364827665e-01 6.617531424592e-01 6.566464361635e-01 6.515997239824e-01 6.466332698634e-01 6.417369634379e-01 6.369140164955e-01 6.321768058951e-01 6.275095794076e-01 6.229332821204e-01 6.184332656327e-01 6.140215851762e-01 6.097023647860e-01 6.054638090006e-01 6.013285323694e-01 5.972763212785e-01 5.933274395767e-01 5.894755130990e-01 5.857200678397e-01 5.820750747972e-01 5.785244902026e-01 5.750891152236e-01 5.717573431189e-01 5.685351837273e-01 5.654312892324e-01 5.624329906829e-01 5.595596591580e-01 5.567979790627e-01 5.541588990587e-01 5.516435328170e-01 5.492443630230e-01 5.469786918659e-01 5.448315652108e-01 5.428166996094e-01 5.409306881839e-01 5.391710757161e-01 5.375497589885e-01 5.360529412534e-01 5.346980085386e-01 5.334726201982e-01 5.323819081265e-01 5.314323065299e-01 5.306115111332e-01 5.299359602666e-01 5.293912158505e-01 5.289867024789e-01 5.287214647149e-01 5.285878023536e-01 5.285996526860e-01 5.287405571574e-01 5.290232764860e-01 5.294410680151e-01 5.299905460800e-01 5.306830253487e-01 5.314999956599e-01 5.324569568224e-01 5.335423973967e-01 5.347572409391e-01 5.361060665339e-01 5.375749590919e-01 5.391785480382e-01 5.409007841965e-01 5.427486534327e-01 5.447194622811e-01 5.468042815052e-01 5.490152049988e-01 5.513341244372e-01 5.537712092336e-01 5.563204124186e-01 5.589746156039e-01 5.617437600833e-01 5.646099134268e-01 5.675860262801e-01 5.706604230005e-01 5.738324100868e-01 5.771055231647e-01 5.804659735881e-01 5.839251079120e-01 5.874697483334e-01 5.911022021912e-01 5.948236920582e-01 5.986207317027e-01 6.025059793878e-01 6.064641034229e-01 6.105005064906e-01 6.146132778815e-01 6.187912281088e-01 6.230458744730e-01 6.273618852906e-01 6.317472669946e-01 6.361941292162e-01 6.406994071086e-01 6.452695694656e-01 6.498893526520e-01 6.545693938563e-01 6.592995992265e-01 6.640793120874e-01 6.689131328449e-01 6.737868514781e-01 6.787114059552e-01 6.836765526159e-01 6.886822024025e-01 6.937317206356e-01 6.988124029524e-01 7.039359940603e-01 7.090891422255e-01 7.142764838271e-01 7.194970265797e-01 7.247417768290e-01 7.300208572867e-01 7.353208001153e-01 7.406482664796e-01 7.460001346690e-01 7.513694792104e-01 7.567644750838e-01 7.621730176377e-01 7.676024878939e-01 7.730476971011e-01 7.785037125009e-01 7.839794247695e-01 7.894601601125e-01 7.949566530090e-01 8.004609723414e-01 8.059712368733e-01 8.114934541680e-01 8.170149228810e-01 8.225462830037e-01 8.280776471700e-01 8.336099814204e-01 8.391478820271e-01 8.446785433819e-01 8.502152068458e-01 8.557437740870e-01 8.612707707924e-01 8.667944589262e-01 8.723077028509e-01 8.778213724283e-01 8.833197050426e-01 8.888130159872e-01 8.942972289572e-01 8.997648878106e-01 9.052284174033e-01 9.106711124131e-01 9.161046216625e-01 9.215222048803e-01 9.269209873698e-01 9.323094500489e-01 9.376715044274e-01 9.430218455946e-01 9.483497509147e-01 9.536545258983e-01 9.589432096091e-01 9.642014953765e-01 9.694441707983e-01 9.746569066224e-01 9.798453918802e-01 9.850111504440e-01 9.901421616472e-01 9.952541102491e-01 1.000330514947e+00 1.005379200023e+00 1.010399537164e+00 1.015382016969e+00 1.020339718112e+00 1.025256182785e+00 1.030142868399e+00 1.034994221575e+00 1.039805455381e+00 1.044586641741e+00 1.049321077106e+00 1.054024214783e+00 1.058685019217e+00 1.063302313754e+00 1.067885124373e+00 1.072417110149e+00 1.076912969134e+00 1.081360879534e+00 1.085762983415e+00 1.090124290373e+00 1.094430769585e+00 1.098698819583e+00 1.102911563105e+00 1.107077814997e+00 1.111195748577e+00 1.115257045435e+00 1.119273862213e+00 1.123230421536e+00 1.127138896289e+00 1.130991465482e+00 1.134785258299e+00 1.138530364798e+00 1.142210305364e+00 1.145838638794e+00 1.149406463388e+00 1.152912311181e+00 1.156364401071e+00 1.159747403956e+00 1.163076521708e+00 1.166337305804e+00 1.169535372469e+00 1.172673350970e+00 1.175738815921e+00 1.178747559800e+00 1.181682891474e+00 1.184553557802e+00 1.187358426319e+00 1.190088317128e+00 1.192756864650e+00 1.195347149485e+00 1.197872511613e+00 1.200323760811e+00 1.202699001764e+00 1.205009396313e+00 1.207236851868e+00 1.209397393851e+00 1.211478156017e+00 1.213483596549e+00 1.215416826621e+00 1.217265808791e+00 1.219044419613e+00 1.220738975854e+00 1.222357709532e+00 1.223897776103e+00 1.225352809022e+00 1.226735582890e+00 1.228028520629e+00 1.229246777345e+00 1.230380476694e+00 1.231430054789e+00 1.232404044245e+00 1.233284130270e+00 1.234091293671e+00 1.234808338282e+00 1.235442112401e+00 1.235996067700e+00 1.236456540818e+00 1.236843019424e+00 1.237135799014e+00 1.237348030013e+00 1.237477999858e+00 1.237514306403e+00 1.237477843952e+00 1.237344774517e+00 1.237135151384e+00 1.236838920571e+00 1.236452203870e+00 1.235993318644e+00 1.235437038865e+00 1.234807241178e+00 1.234089604869e+00 1.233288214468e+00 1.232412766250e+00 1.231443367512e+00 1.230405426371e+00 1.229278808530e+00 1.228074377281e+00 1.226797557442e+00 1.225430683756e+00 1.224000891068e+00 1.222483505997e+00 1.220897062053e+00 1.219240358770e+00 1.217500418532e+00 1.215704667743e+00 1.213824827708e+00 1.211887017784e+00 1.209881293633e+00 1.207802778498e+00 1.205676120890e+00 1.203471023965e+00 1.201220760219e+00 1.198907229043e+00 1.196534780231e+00 1.194122259595e+00 1.191641214853e+00 1.189129697014e+00 1.186562633547e+00 1.183952320133e+00 1.181312288249e+00 1.178618565914e+00 1.175908389567e+00 1.173153488858e+00 1.170375643422e+00 1.167577761094e+00 1.164745818279e+00 1.161914255188e+00 1.159051759652e+00 1.156189604062e+00 1.153321192305e+00 1.150440349677e+00 1.147578164404e+00 1.144703720618e+00 1.141852956704e+00 1.139013719789e+00 1.136186298278e+00 1.133397826125e+00 1.130620426600e+00 1.127891711045e+00 1.125192964105e+00 1.122536377485e+00 1.119938605491e+00 1.117377121548e+00 1.114891800726e+00 1.112458645026e+00 1.110095861095e+00 1.107814952873e+00 1.105598956943e+00 1.103483722781e+00 1.101445121747e+00 1.099507867657e+00 1.097673160922e+00 1.095933334871e+00 1.094319756953e+00 1.092806734925e+00 1.091423986463e+00 1.090164792916e+00 1.089029163646e+00 1.088041809387e+00 1.087178168253e+00 1.086468926252e+00 1.085903642411e+00 1.085487486002e+00 1.085236148865e+00 1.085130878488e+00 1.085201131685e+00 1.085429034740e+00 1.085826146376e+00 1.086401420258e+00 1.087137902726e+00 1.088062124795e+00 1.089154294964e+00 1.090429696575e+00 1.091886819004e+00 1.093515979460e+00 1.095337293393e+00 1.097328787013e+00 1.099507380227e+00 1.101864940112e+00 1.104396001803e+00 1.107113312516e+00 1.109996005624e+00 1.113059629881e+00 1.116290614286e+00 1.119688719706e+00 1.123254468659e+00 1.126973342092e+00 1.130858102704e+00 1.134887903805e+00 1.139068101884e+00 1.143391669710e+00 1.147846705774e+00 1.152441348716e+00 1.157151106655e+00 1.161986386405e+00 1.166932061193e+00 1.171978769639e+00 1.177130773139e+00 1.182363511674e+00 1.187688516544e+00 1.193082263994e+00 1.198543397187e+00 1.204067910696e+00 1.209633010088e+00 1.215250634765e+00 1.220891482394e+00 1.226561661658e+00 1.232247643077e+00 1.237932073349e+00 1.243624522209e+00 1.249293415685e+00 1.254947954913e+00 1.260570146163e+00 1.266145574288e+00 1.271683452688e+00 1.277148530698e+00 1.282554250510e+00 1.287878301079e+00 1.293110346124e+00 1.298257188704e+00 1.303282451373e+00 1.308204349660e+00 1.312995484231e+00 1.317649201561e+00 1.322170619499e+00 1.326523722873e+00 1.330729368977e+00 1.334756071307e+00 1.338602078064e+00 1.342269397704e+00 1.345724377606e+00 1.348989008022e+00 1.352029851671e+00 1.354849596066e+00 1.357446301588e+00 1.359789164932e+00 1.361902144334e+00 1.363749425650e+00 1.365336949971e+00 1.366661789391e+00 1.367696368953e+00 1.368462147172e+00 1.368926808172e+00 1.369097429546e+00 1.368968728322e+00 1.368518999002e+00 1.367766452255e+00 1.366680637925e+00 1.365271538534e+00 1.363533142441e+00 1.361446837158e+00 1.359028634673e+00 1.356252508236e+00 1.353128575074e+00 1.349650389369e+00 1.345804337763e+00 1.341603391552e+00 1.337027360387e+00 1.332085014747e+00 1.326770697061e+00 1.321076163436e+00 1.315011361104e+00 1.308561734731e+00 1.301735614791e+00 1.294530320339e+00 1.286940671705e+00 1.278975080590e+00 1.270627291517e+00 1.261904349905e+00 1.252804976688e+00 1.243332589743e+00 1.233491910520e+00 1.223285515351e+00 1.212722998196e+00 1.201804955607e+00 1.190542635276e+00 1.178942391788e+00 1.167014166110e+00 1.154770122199e+00 1.142217187961e+00 1.129377821963e+00 1.116256724955e+00 1.102877354496e+00 1.089256346157e+00 1.075409406469e+00 1.061368352122e+00 1.047144650802e+00 1.032775057119e+00 1.018282436019e+00 1.003695920520e+00 9.890565102667e-01 9.743879790086e-01 9.597405672935e-01 9.451486345191e-01 9.306546825615e-01 9.163125535306e-01 9.021607312573e-01 8.882627342394e-01 8.746634702844e-01 8.614220227616e-01 8.486040115016e-01 8.362575886693e-01 8.244577573267e-01 8.132581496257e-01 8.027258195207e-01 7.929248499841e-01 7.839100605228e-01 7.757502570157e-01 7.684925179955e-01 7.621942392198e-01 7.569004221300e-01 7.526501441294e-01 7.494814547852e-01 7.474122957614e-01 7.464685250625e-01 7.466502407849e-01 7.479621730846e-01 7.503921761613e-01 7.539180886520e-01 7.585204098822e-01 7.641523261656e-01 7.707834478127e-01 7.783577448894e-01 7.868216941407e-01 7.961281707567e-01 8.062007895078e-01 8.169932162276e-01 8.284332960994e-01 8.404578482688e-01 8.530133250818e-01 8.660213816623e-01 8.794392792252e-01 8.931965603882e-01 9.072394202225e-01 9.215211207093e-01 9.359779994169e-01 9.505746580793e-01 9.652553626788e-01 9.799797657298e-01 9.947093860493e-01 1.009397903512e+00 1.024017936493e+00 1.038524720882e+00 1.052891522561e+00 1.067081980241e+00 1.081066099979e+00 1.094816126508e+00 1.108296303357e+00 1.121486550500e+00 1.134349450062e+00 1.146862583126e+00 1.158998156794e+00 1.170720691388e+00 1.182013393268e+00 1.192836973200e+00 1.203171526471e+00 1.212985513099e+00 1.222247249219e+00 1.230939500153e+00 1.239021379725e+00 1.246479261563e+00 1.253280258457e+00 1.259397881487e+00 1.264820554061e+00 1.269510832385e+00 1.273462784447e+00 1.276652370411e+00 1.279061664928e+00 1.280690604617e+00 1.281513397234e+00 1.281537988443e+00 1.280754229095e+00 1.279159517823e+00 1.276767733875e+00 1.273572521027e+00 1.269593598079e+00 1.264839426030e+00 1.259324368937e+00 1.253070751502e+00 1.246092842992e+00 1.238418546097e+00 1.230066708164e+00 1.221066947651e+00 1.211440488568e+00 1.201213716514e+00 1.190419321459e+00 1.179072046637e+00 1.167210268393e+00 1.154850478714e+00 1.142020226558e+00 1.128751222985e+00 1.115055911780e+00 1.100976349482e+00 1.086529533803e+00 1.071747588941e+00 1.056670574488e+00 1.041325582796e+00 1.025767165346e+00 1.010035033429e+00 9.941911867290e-01 9.783021534683e-01 9.624370924600e-01 9.466906418536e-01 9.311484668834e-01 9.159267536903e-01 9.011398047127e-01 8.869130922867e-01 8.733898983819e-01 8.607028541432e-01 8.490075466453e-01 8.384423101016e-01 8.291521332398e-01 8.212732948536e-01 8.149166336181e-01 8.101959054995e-01 8.071796501359e-01 8.059320721543e-01 8.064758027830e-01 8.088072473734e-01 8.129056417516e-01 8.187052485824e-01 8.261337860769e-01 8.350892867026e-01 8.454556280046e-01 8.571113271279e-01 8.699159108521e-01 8.837412743772e-01 8.984434516218e-01 9.138942147482e-01 9.299598577047e-01 9.465131334867e-01 9.634421632580e-01 9.806187433126e-01 9.979412738398e-01 1.015297139012e+00 1.032576484316e+00 1.049682286705e+00 1.066494589557e+00 1.082919363830e+00 1.098839842179e+00 1.114147427551e+00 1.128735904024e+00 1.142483526065e+00 1.155291278215e+00 1.167036926426e+00 1.177621399405e+00 1.186944632579e+00 1.194903302447e+00 1.201424599004e+00 1.206425165368e+00 1.209848048440e+00 1.211653769856e+00 1.211805407006e+00 1.210306788085e+00 1.207161019475e+00 1.202407363498e+00 1.196102053869e+00 1.188316183008e+00 1.179156029179e+00 1.168733474363e+00 1.157189433373e+00 1.144672086423e+00 1.131343544110e+00 1.117380683562e+00 1.102950653044e+00 1.088233498058e+00 1.073390364377e+00 1.058579726395e+00 1.043939459952e+00 1.029584485173e+00 1.015620567407e+00 1.002113866063e+00 9.891256594646e-01 9.766909569408e-01 9.648267454699e-01 9.535594441719e-01 9.428911748200e-01 9.328491672752e-01 9.234562123557e-01 9.147516087845e-01 9.067957526522e-01 8.996499426836e-01 8.926255003452e-01 8.833159330900e-01 8.752038668247e-01 8.714647874822e-01 8.726671440331e-01 8.763549962221e-01 8.788703485834e-01 8.779500202786e-01 8.743186535188e-01 8.712548440365e-01 8.723540098930e-01 8.789360693130e-01 8.890700952785e-01 8.989784437781e-01 9.057080324147e-01 9.091581329535e-01 9.121615268069e-01 9.185425355242e-01 9.303890092230e-01 9.464882710611e-01 9.631143171940e-01 9.765677511981e-01 9.855799591261e-01 9.920298704351e-01 9.995791476270e-01 1.011086167311e+00 1.026456957040e+00 1.042568930224e+00 1.055309205172e+00 1.062207492561e+00 1.063922097440e+00 1.063775625845e+00 1.065590307956e+00 1.071110080101e+00 1.078816288715e+00 1.085051895495e+00 1.086555201046e+00 1.082679197734e+00 1.075920001668e+00 1.070424202346e+00 1.069313110111e+00 1.072596532180e+00 1.077225810825e+00 1.079206719396e+00 1.076275092030e+00 1.069339241936e+00 1.061863460017e+00 1.057577110482e+00 1.057961790623e+00 1.061252188940e+00 1.063747350123e+00 1.062432305952e+00 1.057020348142e+00 1.050165541943e+00 1.045749370760e+00 1.046238106735e+00 1.050923236567e+00 1.056383472455e+00 1.058794166065e+00 1.056353649191e+00 1.050311561342e+00 1.044069645155e+00 1.040884036516e+00 1.041682632847e+00 1.044578107663e+00 1.046358757996e+00 1.044796030367e+00 1.040126857573e+00 1.034740781824e+00 1.031281645121e+00 1.030477537063e+00 1.030297849625e+00 1.027167491421e+00 1.018473379401e+00 1.004876430972e+00 9.913415765197e-01 9.826351262742e-01 9.353638952616e-01 8.881550458006e-01 8.462479628756e-01 8.558185159653e-01 9.080622271481e-01 9.474214741603e-01 9.291212110926e-01 8.525866028501e-01 7.683524977099e-01 7.512611980160e-01 8.175408496172e-01 8.996253931086e-01 9.285306493599e-01 8.836357200521e-01 7.995708242662e-01 7.512297587143e-01 7.866528832403e-01 8.620890869987e-01 9.000932804476e-01 8.630347275559e-01 7.747030497521e-01 7.176870661179e-01 7.673522789220e-01 8.856963219830e-01 9.755577058798e-01 9.768594880541e-01 8.888811700781e-01 7.729722811924e-01 7.337410622765e-01 8.133851555766e-01 9.303567524143e-01 9.957935700237e-01 9.809580470775e-01 9.168025852702e-01 8.720543967795e-01 8.936033644624e-01 9.518607097887e-01 9.821178399510e-01 9.525804890674e-01 8.885240226968e-01 8.581855989469e-01 9.062885114148e-01 9.933505578070e-01 1.044544459921e+00 1.019316561712e+00 9.349985644004e-01 8.628294908956e-01 8.758941256231e-01 9.585814945756e-01 1.026274245243e+00 1.017274312329e+00 9.311735219134e-01 8.337128027377e-01 8.230652981454e-01 9.173483293826e-01 1.026490875785e+00 1.064434242222e+00 1.003863150681e+00 8.804261779438e-01 7.837748917578e-01 7.948735343982e-01 8.822068417559e-01 9.509370094308e-01 9.477791813185e-01 8.826694295063e-01 8.148183876383e-01 8.066892382021e-01 8.538497827042e-01 8.943895777849e-01 8.830341992903e-01 8.272640506403e-01 7.831060255494e-01 8.066892079628e-01 8.837019339498e-01 9.478073548403e-01 9.513579342546e-01 8.961521204028e-01 8.334622048955e-01 8.307790124784e-01 8.986174638670e-01 9.770032497684e-01 1.005159842958e+00 9.648511266949e-01 8.865015686689e-01 8.341661938340e-01 8.538230912223e-01 9.206907329803e-01 9.731015519903e-01 9.729646015785e-01 9.243382783649e-01 8.656786325278e-01 8.423429351415e-01 8.655597633657e-01 9.049470046905e-01 9.266193344088e-01 9.222838541028e-01 9.089243284239e-01 9.088323654153e-01 9.258219527825e-01 9.418594843132e-01 9.371884913643e-01 9.100669225643e-01 8.808804799201e-01 8.770383637245e-01 9.058153918115e-01 9.444524652201e-01 9.604326973471e-01 9.355601473073e-01 8.770110055875e-01 8.165389058983e-01 7.940411875364e-01 8.234298234711e-01 8.772760821148e-01 9.145777821668e-01 9.108595279695e-01 8.693241787251e-01 8.205748729480e-01 8.082151333422e-01 8.527827368209e-01 9.309028121155e-01
 2.564478303299e+00 2.564170013472e+00 2.564276159135e+00 2.565994709075e+00 2.568837775421e+00 2.571153377956e+00 2.571841748238e+00 2.571478621763e+00 2.571714622842e+00 2.573577178793e+00 2.576412525495e+00 2.578545948537e+00 2.579012308941e+00 2.578558725598e+00 2.578885944572e+00 2.580882783942e+00 2.583699390866e+00 2.585627116488e+00 2.585861630181e+00 2.585331621474e+00 2.585754113132e+00 2.587865869696e+00 2.590649525904e+00 2.592375881720e+00 2.592397609564e+00 2.591821610087e+00 2.592365988040e+00 2.594579972988e+00 2.597289946542e+00 2.598821217636e+00 2.598707594685e+00 2.598164069328e+00 2.598837875284e+00 2.601125276404e+00 2.603758002190e+00 2.605109613632e+00 2.604870043541e+00 2.604362090941e+00 2.605188465749e+00 2.607566957931e+00 2.610106571575e+00 2.611244818624e+00 2.610862964211e+00 2.610419386511e+00 2.611436779569e+00 2.613905263254e+00 2.616294130676e+00 2.617165427498e+00 2.616667972652e+00 2.616362759842e+00 2.617583994728e+00 2.620067133695e+00 2.622249958759e+00 2.622903523395e+00 2.622382951005e+00 2.622230923679e+00 2.623583305121e+00 2.626018740787e+00 2.628025890582e+00 2.628550914164e+00 2.628040545445e+00 2.627980832226e+00 2.629392594703e+00 2.631802887500e+00 2.633721010309e+00 2.634137336526e+00 2.633563226441e+00 2.633526868051e+00 2.635024080751e+00 2.637483484065e+00 2.639321209324e+00 2.639555933712e+00 2.638848606574e+00 2.638858714820e+00 2.640522203271e+00 2.643046449972e+00 2.644708919497e+00 2.644660320681e+00 2.643836644930e+00 2.643994862641e+00 2.645871894544e+00 2.648375220352e+00 2.649733307072e+00 2.649374136426e+00 2.648530879491e+00 2.648937359117e+00 2.650984311690e+00 2.653319566504e+00 2.654296917358e+00 2.653711852048e+00 2.652989653923e+00 2.653664364055e+00 2.655761843971e+00 2.657812926574e+00 2.658434706800e+00 2.657767957322e+00 2.657266530217e+00 2.658151852133e+00 2.660162476330e+00 2.661887231743e+00 2.662267043977e+00 2.661656393116e+00 2.661391016231e+00 2.662374588520e+00 2.664198183329e+00 2.665629141560e+00 2.665895034550e+00 2.665420869812e+00 2.665331978306e+00 2.666294940041e+00 2.667888277328e+00 2.669091922985e+00 2.669330878306e+00 2.668998764632e+00 2.669009323047e+00 2.669874476078e+00 2.671236116963e+00 2.672270099091e+00 2.672520867679e+00 2.672308558349e+00 2.672364194836e+00 2.673096159917e+00 2.674234298813e+00 2.675136014303e+00 2.675422587434e+00 2.675316940855e+00 2.675382970675e+00 2.675964689006e+00 2.676891353777e+00 2.677685765119e+00 2.678023668424e+00 2.678017590060e+00 2.678075584265e+00 2.678500355768e+00 2.679226770694e+00 2.679921042211e+00 2.680303135415e+00 2.680388504122e+00 2.680439901091e+00 2.680721630876e+00 2.681257583708e+00 2.681841709097e+00 2.682242917700e+00 2.682406303908e+00 2.682470807850e+00 2.682638059804e+00 2.682997049505e+00 2.683452170517e+00 2.683835126994e+00 2.684052352636e+00 2.684142104876e+00 2.684237316973e+00 2.684443445499e+00 2.684755186512e+00 2.685073118661e+00 2.685300421494e+00 2.685416902871e+00 2.685479693379e+00 2.685573321818e+00 2.685739281605e+00 2.685950901403e+00 2.686141871508e+00 2.686267340862e+00 2.686322367852e+00 2.686344954977e+00 2.686390808803e+00 2.686485977255e+00 2.686602420537e+00 2.686698346878e+00 2.686738178569e+00 2.686724839471e+00 2.686693287295e+00 2.686684447242e+00 2.686707669029e+00 2.686736026333e+00 2.686736816073e+00 2.686691450875e+00 2.686611116582e+00 2.686532031555e+00 2.686470130603e+00 2.686415916792e+00 2.686348933082e+00 2.686253197077e+00 2.686131399116e+00 2.686003234754e+00 2.685878971594e+00 2.685748361302e+00 2.685601053027e+00 2.685436163326e+00 2.685260931635e+00 2.685084400302e+00 2.684904138225e+00 2.684705950365e+00 2.684482222689e+00 2.684243654345e+00 2.684005914765e+00 2.683769013528e+00 2.683525137255e+00 2.683259169507e+00 2.682966358886e+00 2.682663335022e+00 2.682362587190e+00 2.682060301008e+00 2.681742342676e+00 2.681400822404e+00 2.681041653491e+00 2.680676853499e+00 2.680313648357e+00 2.679937276261e+00 2.679538077872e+00 2.679120465998e+00 2.678692305652e+00 2.678260940706e+00 2.677823022098e+00 2.677364046687e+00 2.676882667719e+00 2.676389589937e+00 2.675891302554e+00 2.675384104084e+00 2.674861105397e+00 2.674315743796e+00 2.673754276738e+00 2.673187814439e+00 2.672615021604e+00 2.672023433131e+00 2.671412785793e+00 2.670786385687e+00 2.670152115178e+00 2.669509703175e+00 2.668853692102e+00 2.668175991752e+00 2.667484161636e+00 2.666783989367e+00 2.666075571649e+00 2.665353633668e+00 2.664613653514e+00 2.663856543007e+00 2.663091171274e+00 2.662317493962e+00 2.661529208456e+00 2.660723639937e+00 2.659904339471e+00 2.659071942652e+00 2.658228405263e+00 2.657372880226e+00 2.656498134056e+00 2.655609823733e+00 2.654710010707e+00 2.653795414829e+00 2.652866804403e+00 2.651922823658e+00 2.650963236065e+00 2.649990896644e+00 2.649004254456e+00 2.648000752447e+00 2.646983069212e+00 2.645954913549e+00 2.644909766176e+00 2.643849400090e+00 2.642772895595e+00 2.641681097494e+00 2.640579440776e+00 2.639464009372e+00 2.638330378718e+00 2.637180564868e+00 2.636016306514e+00 2.634837844386e+00 2.633648001506e+00 2.632442446905e+00 2.631217198383e+00 2.629976866333e+00 2.628723372245e+00 2.627453899587e+00 2.626170069908e+00 2.624871040032e+00 2.623554249428e+00 2.622222239415e+00 2.620873627849e+00 2.619509441501e+00 2.618130384738e+00 2.616735797181e+00 2.615325715226e+00 2.613899231842e+00 2.612456257294e+00 2.610996077326e+00 2.609521798801e+00 2.608030883602e+00 2.606523980289e+00 2.605001999151e+00 2.603464403257e+00 2.601908679331e+00 2.600336463638e+00 2.598747397367e+00 2.597143318828e+00 2.595524270818e+00 2.593888675106e+00 2.592236770273e+00 2.590567134741e+00 2.588879142753e+00 2.587176287106e+00 2.585457438662e+00 2.583722422884e+00 2.581971105898e+00 2.580201635271e+00 2.578414316095e+00 2.576609248671e+00 2.574788985467e+00 2.572953163634e+00 2.571100474361e+00 2.569229460497e+00 2.567340189193e+00 2.565432955122e+00 2.563509271146e+00 2.561570482573e+00 2.559613802360e+00 2.557639183656e+00 2.555646620009e+00 2.553635624485e+00 2.551607728463e+00 2.549564231567e+00 2.547503327896e+00 2.545424642560e+00 2.543324975725e+00 2.541208256350e+00 2.539075309116e+00 2.536926305906e+00 2.534758825542e+00 2.532571175945e+00 2.530365528540e+00 2.528141385895e+00 2.525901083198e+00 2.523644304845e+00 2.521367070498e+00 2.519072090350e+00 2.516757486795e+00 2.514426098635e+00 2.512076112315e+00 2.509708514699e+00 2.507322685926e+00 2.504917085368e+00 2.502493751951e+00 2.500051778722e+00 2.497590756812e+00 2.495113071406e+00 2.492615476422e+00 2.490099500404e+00 2.487564822812e+00 2.485010832984e+00 2.482439819730e+00 2.479848217013e+00 2.477238827792e+00 2.474610489375e+00 2.471962606909e+00 2.469295391745e+00 2.466610948323e+00 2.463906217048e+00 2.461182750916e+00 2.458439771875e+00 2.455678547199e+00 2.452896740974e+00 2.450097089698e+00 2.447276822341e+00 2.444439272279e+00 2.441581534025e+00 2.438703557400e+00 2.435806104713e+00 2.432889744065e+00 2.429954066424e+00 2.426999455066e+00 2.424024888396e+00 2.421030923223e+00 2.418015823451e+00 2.414982677008e+00 2.411930237846e+00 2.408858142777e+00 2.405765156780e+00 2.402653084430e+00 2.399520049373e+00 2.396368040684e+00 2.393196792747e+00 2.390005149098e+00 2.386792719910e+00 2.383560656768e+00 2.380308520858e+00 2.377037194111e+00 2.373746005158e+00 2.370432893998e+00 2.367100407101e+00 2.363746068286e+00 2.360374192705e+00 2.356981943522e+00 2.353567757576e+00 2.350133020024e+00 2.346679237640e+00 2.343203511921e+00 2.339708817364e+00 2.336193135997e+00 2.332656933580e+00 2.329100544616e+00 2.325521972424e+00 2.321924279545e+00 2.318306457379e+00 2.314666761078e+00 2.311008343487e+00 2.307326384097e+00 2.303624464557e+00 2.299903032584e+00 2.296159951488e+00 2.292397200925e+00 2.288612363800e+00 2.284805582482e+00 2.280978154532e+00 2.277131150989e+00 2.273263648717e+00 2.269374785424e+00 2.265463353442e+00 2.261531131865e+00 2.257579722628e+00 2.253605150363e+00 2.249610174428e+00 2.245594615922e+00 2.241556709725e+00 2.237499224787e+00 2.233419552974e+00 2.229319371022e+00 2.225197875071e+00 2.221054236878e+00 2.216890860954e+00 2.212706064975e+00 2.208500054574e+00 2.204271938714e+00 2.200022365128e+00 2.195752452477e+00 2.191461389810e+00 2.187148903126e+00 2.182815672313e+00 2.178460163393e+00 2.174083002892e+00 2.169686435973e+00 2.165267018154e+00 2.160826768933e+00 2.156365446208e+00 2.151881385401e+00 2.147377682951e+00 2.142852373206e+00 2.138304564182e+00 2.133736624534e+00 2.129146809616e+00 2.124536229010e+00 2.119903876880e+00 2.115250101760e+00 2.110574781694e+00 2.105879062352e+00 2.101160884347e+00 2.096422888615e+00 2.091661620059e+00 2.086880755959e+00 2.082078185184e+00 2.077254018851e+00 2.072409210917e+00 2.067542563501e+00 2.062654595166e+00 2.057746656995e+00 2.052816137054e+00 2.047865093075e+00 2.042892961119e+00 2.037898655684e+00 2.032885382807e+00 2.027848217103e+00 2.022792429921e+00 2.017714567046e+00 2.012614845123e+00 2.007497153128e+00 2.002355369293e+00 1.997193229567e+00 1.992011156249e+00 1.986806334171e+00 1.981582801575e+00 1.976336695807e+00 1.971069878989e+00 1.965784763703e+00 1.960475678610e+00 1.955147987637e+00 1.949798566074e+00 1.944427584394e+00 1.939039862734e+00 1.933626050593e+00 1.928195237780e+00 1.922743796459e+00 1.917268791658e+00 1.911778398016e+00 1.906262617287e+00 1.900730605298e+00 1.895176995718e+00 1.889600784259e+00 1.884008431084e+00 1.878391566252e+00 1.872757284527e+00 1.867102666960e+00 1.861425906995e+00 1.855733500432e+00 1.850016854334e+00 1.844282162476e+00 1.838529628859e+00 1.832752677812e+00 1.826961340399e+00 1.821145271640e+00 1.815312185653e+00 1.809461043353e+00 1.803586196497e+00 1.797697044156e+00 1.791784181934e+00 1.785853773137e+00 1.779906392012e+00 1.773934985196e+00 1.767949502861e+00 1.761941140746e+00 1.755915272205e+00 1.749872585444e+00 1.743805221990e+00 1.737726583802e+00 1.731624751488e+00 1.725505030777e+00 1.719367959210e+00 1.713208891911e+00 1.707038983576e+00 1.700842464618e+00 1.694632650517e+00 1.688405246606e+00 1.682155665972e+00 1.675893888440e+00 1.669608672912e+00 1.663308812969e+00 1.656992605806e+00 1.650654271193e+00 1.644304119929e+00 1.637931268588e+00 1.631546079718e+00 1.625142711201e+00 1.618718867672e+00 1.612283906332e+00 1.605826464859e+00 1.599356064167e+00 1.592867286396e+00 1.586361309851e+00 1.579844068598e+00 1.573303810972e+00 1.566753148337e+00 1.560183973914e+00 1.553598073223e+00 1.547001130644e+00 1.540381963054e+00 1.533753519548e+00 1.527105982857e+00 1.520444053430e+00 1.513770133064e+00 1.507076013376e+00 1.500372978340e+00 1.493651644160e+00 1.486916039989e+00 1.480170767813e+00 1.473404116966e+00 1.466632100574e+00 1.459839492884e+00 1.453035746159e+00 1.446220907593e+00 1.439387666976e+00 1.432548541145e+00 1.425689330256e+00 1.418823401211e+00 1.411943568832e+00 1.405047752765e+00 1.398146364426e+00 1.391226353819e+00 1.384299995338e+00 1.377360026740e+00 1.370407595108e+00 1.363449805649e+00 1.356472726579e+00 1.349493159768e+00 1.342498843372e+00 1.335493876853e+00 1.328483149195e+00 1.321456185309e+00 1.314427270990e+00 1.307384130633e+00 1.300334150787e+00 1.293277091551e+00 1.286206005802e+00 1.279135709476e+00 1.272049106122e+00 1.264959909479e+00 1.257863270787e+00 1.250754960976e+00 1.243648258483e+00 1.236526402181e+00 1.229404318742e+00 1.222274671605e+00 1.215137275287e+00 1.208001237873e+00 1.200852091815e+00 1.193706127935e+00 1.186550325929e+00 1.179392576550e+00 1.172234711675e+00 1.165066120579e+00 1.157903771843e+00 1.150731702824e+00 1.143562427433e+00 1.136391234738e+00 1.129212749599e+00 1.122043351061e+00 1.114865391788e+00 1.107692063996e+00 1.100518231854e+00 1.093341365617e+00 1.086174090011e+00 1.078998975436e+00 1.071834949950e+00 1.064668516606e+00 1.057505103914e+00 1.050351177488e+00 1.043191758767e+00 1.036047084134e+00 1.028900664642e+00 1.021762415401e+00 1.014633217404e+00 1.007504115179e+00 1.000392005515e+00 9.932787766435e-01 9.861807618852e-01 9.790906034417e-01 9.720059305887e-01 9.649405696609e-01 9.578754705320e-01 9.508325869445e-01 9.437973230408e-01 9.367732381011e-01 9.297712130819e-01 9.227738828409e-01 9.158021544550e-01 9.088386222284e-01 9.018963792263e-01 8.949737585378e-01 8.880626552323e-01 8.811814204024e-01 8.743110712939e-01 8.674689941348e-01 8.606482711102e-01 8.538458247969e-01 8.470768733682e-01 8.403230533582e-01 8.336039113910e-01 8.269080485367e-01 8.202387455441e-01 8.136066818622e-01 8.069949715470e-01 8.004256948569e-01 7.938810961888e-01 7.873736713142e-01 7.809052718365e-01 7.744658437651e-01 7.680739451646e-01 7.617128389090e-01 7.553974877622e-01 7.491246495004e-01 7.428906559391e-01 7.367098743951e-01 7.305663467111e-01 7.244783075634e-01 7.184371841218e-01 7.124441783938e-01 7.065129789846e-01 7.006256527063e-01 6.948045279097e-01 6.890352518118e-01 6.833262440641e-01 6.776850637624e-01 6.720974749727e-01 6.665868808428e-01 6.611339062217e-01 6.557557923671e-01 6.504501105323e-01 6.452117502126e-01 6.400583461877e-01 6.349733836871e-01 6.299759781755e-01 6.250565991162e-01 6.202193293652e-01 6.154756593641e-01 6.108114815513e-01 6.062475169900e-01 6.017711061205e-01 5.973906284982e-01 5.931129973651e-01 5.889269866494e-01 5.848525967371e-01 5.808755796309e-01 5.770099252620e-01 5.732544616867e-01 5.696060956367e-01 5.660789312518e-01 5.626602090656e-01 5.593660130473e-01 5.561910104893e-01 5.531354385302e-01 5.502121857352e-01 5.474078067885e-01 5.447399436774e-01 5.421980206061e-01 5.397892353837e-01 5.375198686102e-01 5.353792035654e-01 5.333848002512e-01 5.315232750812e-01 5.298055419937e-01 5.282311425754e-01 5.267951397002e-01 5.255127452543e-01 5.243659923452e-01 5.233718850541e-01 5.225233432916e-01 5.218194717318e-01 5.212692627768e-01 5.208590732092e-01 5.206053834908e-01 5.204947169442e-01 5.205330783351e-01 5.207234921636e-01 5.210541004083e-01 5.215404367184e-01 5.221661382925e-01 5.229402923164e-01 5.238596199546e-01 5.249176028085e-01 5.261257418175e-01 5.274662082349e-01 5.289515995657e-01 5.305740257244e-01 5.323295515608e-01 5.342256611898e-01 5.362462464928e-01 5.384043247718e-01 5.406879568021e-01 5.430968522775e-01 5.456341746289e-01 5.482868715306e-01 5.510664383143e-01 5.539584305101e-01 5.569667484617e-01 5.600903266846e-01 5.633186263400e-01 5.666608611669e-01 5.701032452677e-01 5.736512764696e-01 5.772996663590e-01 5.810411860823e-01 5.848843337608e-01 5.888133367180e-01 5.928375858254e-01 5.969473371459e-01 6.011398687137e-01 6.054203006809e-01 6.097744483535e-01 6.142107095770e-01 6.187201487873e-01 6.233011861437e-01 6.279567346685e-01 6.326735396680e-01 6.374628807553e-01 6.423104846792e-01 6.472204384477e-01 6.521910437440e-01 6.572135090050e-01 6.622964032836e-01 6.674265911850e-01 6.726091688374e-01 6.778414109219e-01 6.831154609916e-01 6.884387639212e-01 6.937985398477e-01 6.992025939885e-01 7.046432885941e-01 7.101180715589e-01 7.156327216604e-01 7.211728863225e-01 7.267500792994e-01 7.323540055043e-01 7.379835881817e-01 7.436435995906e-01 7.493219087133e-01 7.550279119961e-01 7.607514579537e-01 7.664937778014e-01 7.722574388720e-01 7.780310497315e-01 7.838267406358e-01 7.896300553008e-01 7.954468135414e-01 8.012758318924e-01 8.071094488778e-01 8.129566627170e-01 8.188037534166e-01 8.246595499410e-01 8.305190680365e-01 8.363753713655e-01 8.422402444297e-01 8.480979020418e-01 8.539585726531e-01 8.598142421268e-01 8.656643916867e-01 8.715149958339e-01 8.773510184069e-01 8.831856769849e-01 8.890089693740e-01 8.948206123315e-01 9.006258542735e-01 9.064112871596e-01 9.121910464827e-01 9.179506330176e-01 9.236949412974e-01 9.294270723554e-01 9.351331293820e-01 9.408290285496e-01 9.464982978836e-01 9.521485729334e-01 9.577796730461e-01 9.633798190343e-01 9.689642535443e-01 9.745154314478e-01 9.800441111361e-01 9.855459851027e-01 9.910144230343e-01 9.964606575639e-01 1.001867079500e+00 1.007249229944e+00 1.012596137061e+00 1.017906577203e+00 1.023188584666e+00 1.028426322884e+00 1.033635124442e+00 1.038800738576e+00 1.043927504931e+00 1.049019300884e+00 1.054062331995e+00 1.059072008106e+00 1.064032077326e+00 1.068951206902e+00 1.073827654390e+00 1.078651806279e+00 1.083437013574e+00 1.088167097709e+00 1.092853226560e+00 1.097489059549e+00 1.102069511540e+00 1.106606155892e+00 1.111081365162e+00 1.115510299557e+00 1.119882178551e+00 1.124195825139e+00 1.128459443087e+00 1.132657520927e+00 1.136805560488e+00 1.140888849750e+00 1.144912031472e+00 1.148878816123e+00 1.152775931060e+00 1.156618855110e+00 1.160391363244e+00 1.164102427091e+00 1.167749066653e+00 1.171324249933e+00 1.174839556488e+00 1.178278952113e+00 1.181655422351e+00 1.184959264997e+00 1.188189849977e+00 1.191355703053e+00 1.194440993766e+00 1.197460660075e+00 1.200401227111e+00 1.203267657426e+00 1.206062986368e+00 1.208774203823e+00 1.211416500721e+00 1.213974654972e+00 1.216457314383e+00 1.218861556381e+00 1.221180642400e+00 1.223426385007e+00 1.225583158970e+00 1.227663666872e+00 1.229659855479e+00 1.231570561457e+00 1.233403956955e+00 1.235143694553e+00 1.236807334775e+00 1.238380325288e+00 1.239867578023e+00 1.241273401350e+00 1.242583860420e+00 1.243816444270e+00 1.244954322302e+00 1.246007601791e+00 1.246976007241e+00 1.247846565477e+00 1.248641321373e+00 1.249335849119e+00 1.249949019250e+00 1.250471331791e+00 1.250899437222e+00 1.251248985172e+00 1.251497116970e+00 1.251666139276e+00 1.251741367373e+00 1.251726474157e+00 1.251631513653e+00 1.251436232600e+00 1.251164624438e+00 1.250797599810e+00 1.250344414860e+00 1.249811134806e+00 1.249180268204e+00 1.248476530269e+00 1.247677003429e+00 1.246799018124e+00 1.245839637853e+00 1.244788750080e+00 1.243669686108e+00 1.242456408903e+00 1.241173584496e+00 1.239810513905e+00 1.238362736865e+00 1.236853405947e+00 1.235253412961e+00 1.233593875898e+00 1.231856088462e+00 1.230046881080e+00 1.228180078388e+00 1.226230566086e+00 1.224233607714e+00 1.222164137334e+00 1.220035032881e+00 1.217857303248e+00 1.215607890708e+00 1.213323748643e+00 1.210974375850e+00 1.208582408225e+00 1.206149604812e+00 1.203661869442e+00 1.201152201205e+00 1.198588839179e+00 1.196003263170e+00 1.193387210735e+00 1.190734809133e+00 1.188075722819e+00 1.185379759694e+00 1.182681221086e+00 1.179966734273e+00 1.177237588094e+00 1.174519134124e+00 1.171783425291e+00 1.169067697198e+00 1.166352216493e+00 1.163648791278e+00 1.160974398286e+00 1.158304692761e+00 1.155680603877e+00 1.153075856490e+00 1.150510032915e+00 1.147993176753e+00 1.145508356405e+00 1.143091756585e+00 1.140718149587e+00 1.138412071197e+00 1.136175780970e+00 1.133999629816e+00 1.131916705059e+00 1.129900755970e+00 1.127980452626e+00 1.126151139888e+00 1.124412038400e+00 1.122788097031e+00 1.121255158044e+00 1.119845423616e+00 1.118547423699e+00 1.117367031785e+00 1.116322036505e+00 1.115392592072e+00 1.114609664076e+00 1.113956962756e+00 1.113445256821e+00 1.113087302834e+00 1.112864898539e+00 1.112806634453e+00 1.112894238358e+00 1.113141839850e+00 1.113553536399e+00 1.114117269944e+00 1.114856461867e+00 1.115750744796e+00 1.116817557915e+00 1.118051467295e+00 1.119447477692e+00 1.121021251719e+00 1.122752822707e+00 1.124658622141e+00 1.126729677819e+00 1.128963150797e+00 1.131365700156e+00 1.133921295199e+00 1.136645399555e+00 1.139520734854e+00 1.142550282952e+00 1.145731882905e+00 1.149055322870e+00 1.152527358918e+00 1.156128589635e+00 1.159867772085e+00 1.163733934659e+00 1.167717256498e+00 1.171823803822e+00 1.176031202583e+00 1.180349689968e+00 1.184759812012e+00 1.189259730575e+00 1.193846011761e+00 1.198499009356e+00 1.203228715460e+00 1.208009472710e+00 1.212845032940e+00 1.217725354245e+00 1.222632671411e+00 1.227576065489e+00 1.232527305610e+00 1.237492978576e+00 1.242456591829e+00 1.247405855139e+00 1.252347316121e+00 1.257249064663e+00 1.262122218629e+00 1.266945481511e+00 1.271710237645e+00 1.276420278868e+00 1.281042718996e+00 1.285593791021e+00 1.290045734715e+00 1.294394042817e+00 1.298641253376e+00 1.302753369106e+00 1.306750152314e+00 1.310599158341e+00 1.314301311024e+00 1.317855261978e+00 1.321229491275e+00 1.324444407160e+00 1.327466816733e+00 1.330299780870e+00 1.332940413044e+00 1.335358262630e+00 1.337576224519e+00 1.339558961233e+00 1.341312999278e+00 1.342832960643e+00 1.344092489922e+00 1.345113367093e+00 1.345860549729e+00 1.346344190074e+00 1.346555984998e+00 1.346474904752e+00 1.346120618316e+00 1.345459260109e+00 1.344503247275e+00 1.343244810561e+00 1.341664978898e+00 1.339781829766e+00 1.337565566365e+00 1.335029411890e+00 1.332164895502e+00 1.328957571787e+00 1.325423517687e+00 1.321537805721e+00 1.317312653908e+00 1.312741061243e+00 1.307813621840e+00 1.302543312086e+00 1.296910610174e+00 1.290928777806e+00 1.284591648584e+00 1.277894604986e+00 1.270848439388e+00 1.263442601924e+00 1.255687605706e+00 1.247581237626e+00 1.239125049985e+00 1.230328509019e+00 1.221188082570e+00 1.211717445013e+00 1.201915945188e+00 1.191794019970e+00 1.181359639879e+00 1.170620120462e+00 1.159590243764e+00 1.148275675080e+00 1.136696237594e+00 1.124860220531e+00 1.112787257689e+00 1.100494813451e+00 1.087998401431e+00 1.075326257325e+00 1.062492240479e+00 1.049527392700e+00 1.036456009013e+00 1.023304206316e+00 1.010109560549e+00 9.968941904417e-01 9.837035418532e-01 9.705693230970e-01 9.575283638771e-01 9.446298742522e-01 9.319065965580e-01 9.194146217567e-01 9.071916111317e-01 8.952893055635e-01 8.837633878921e-01 8.726524734992e-01 8.620216983646e-01 8.519122245919e-01 8.423808680929e-01 8.334802436414e-01 8.252511826763e-01 8.177530459078e-01 8.110199759045e-01 8.050983362040e-01 8.000262705664e-01 7.958306025370e-01 7.925475948912e-01 7.901877067530e-01 7.887746985216e-01 7.883117463906e-01 7.888023189942e-01 7.902433124331e-01 7.926168320285e-01 7.959137247863e-01 8.000999711275e-01 8.051544440826e-01 8.110389120322e-01 8.177117638917e-01 8.251416499374e-01 8.332690341086e-01 8.420606514471e-01 8.514608218355e-01 8.614199460245e-01 8.718982288610e-01 8.828316138960e-01 8.941876231525e-01 9.059086868621e-01 9.179498487608e-01 9.302756853194e-01 9.428287733612e-01 9.555831422495e-01 9.684886516468e-01 9.815113136643e-01 9.946183080371e-01 1.007765580372e+00 1.020931835508e+00 1.034073426928e+00 1.047165491361e+00 1.060175540320e+00 1.073070493348e+00 1.085826392460e+00 1.098405941486e+00 1.110786549739e+00 1.122932849599e+00 1.134816614177e+00 1.146411006932e+00 1.157676967249e+00 1.168595124948e+00 1.179122499361e+00 1.189236336589e+00 1.198902349495e+00 1.208085235091e+00 1.216763892032e+00 1.224894490578e+00 1.232458873371e+00 1.239423188695e+00 1.245755740584e+00 1.251442228995e+00 1.256442731581e+00 1.260748344605e+00 1.264333659725e+00 1.267175605234e+00 1.269273444333e+00 1.270597963023e+00 1.271155244408e+00 1.270932861024e+00 1.269923762230e+00 1.268142181538e+00 1.265575219754e+00 1.262240982798e+00 1.258144854294e+00 1.253295560966e+00 1.247713557759e+00 1.241404681700e+00 1.234394480447e+00 1.226696813805e+00 1.218332727980e+00 1.209320741492e+00 1.199679334501e+00 1.189435993664e+00 1.178600010694e+00 1.167203391464e+00 1.155259734688e+00 1.142791544454e+00 1.129826810684e+00 1.116377794884e+00 1.102485657770e+00 1.088167309012e+00 1.073458727827e+00 1.058404437180e+00 1.043036418350e+00 1.027419204590e+00 1.011602438077e+00 9.956575729694e-01 9.796673782757e-01 9.637114439507e-01 9.479028416429e-01 9.323419464309e-01 9.171584770944e-01 9.024829186812e-01 8.884528703769e-01 8.752210588412e-01 8.629286615245e-01 8.517323889171e-01 8.417701782102e-01 8.331788417668e-01 8.260807909848e-01 8.205701653942e-01 8.167345763524e-01 8.146171820083e-01 8.142470981549e-01 8.156180971246e-01 8.186897935033e-01 8.234133039177e-01 8.296928196999e-01 8.374332404444e-01 8.465152126375e-01 8.568097124000e-01 8.681908006080e-01 8.805185481522e-01 8.936714968107e-01 9.075193414905e-01 9.219494747277e-01 9.368534061567e-01 9.521263597333e-01 9.676861739895e-01 9.834372343066e-01 9.993069647268e-01 1.015219459079e+00 1.031094500560e+00 1.046869850077e+00 1.062457140169e+00 1.077789417651e+00 1.092779805600e+00 1.107340759231e+00 1.121388756522e+00 1.134817179734e+00 1.147538061827e+00 1.159438728883e+00 1.170419060415e+00 1.180378168885e+00 1.189201427708e+00 1.196803100905e+00 1.203077890959e+00 1.207944379250e+00 1.211330817534e+00 1.213164044574e+00 1.213407003322e+00 1.212018908619e+00 1.208989750085e+00 1.204326478443e+00 1.198049193106e+00 1.190214990559e+00 1.180886622093e+00 1.170160263102e+00 1.158148148393e+00 1.144980426581e+00 1.130813999867e+00 1.115807780723e+00 1.100147236496e+00 1.084014362160e+00 1.067602393106e+00 1.051104282238e+00 1.034700112625e+00 1.018578144946e+00 1.002898862330e+00 9.878195444160e-01 9.734806439202e-01 9.599961096262e-01 9.474824748733e-01 9.360180760929e-01 9.256820655141e-01 9.165282589338e-01 9.085904104665e-01 9.018984821694e-01 8.964425173277e-01 8.909719442004e-01 8.833769093577e-01 8.770900732199e-01 8.751957191974e-01 8.781462150277e-01 8.833848415537e-01 8.871866524727e-01 8.872519496002e-01 8.842607229823e-01 8.814386807041e-01 8.823360758540e-01 8.882723325895e-01 8.973609455929e-01 9.058860300199e-01 9.109384396179e-01 9.124485373570e-01 9.133000532292e-01 9.174251364449e-01 9.270672716509e-01 9.411568698860e-01 9.560561593255e-01 9.680885290681e-01 9.759835649241e-01 9.816356876616e-01 9.887402865975e-01 1.000176709998e+00 1.015827971199e+00 1.032490461218e+00 1.045952818817e+00 1.053645323139e+00 1.056150445225e+00 1.056722055928e+00 1.059122078307e+00 1.065040734644e+00 1.072920900152e+00 1.079092260941e+00 1.080307490480e+00 1.075953711862e+00 1.068584147219e+00 1.062427108130e+00 1.060697721321e+00 1.063493105474e+00 1.067829461130e+00 1.069756179220e+00 1.067041167886e+00 1.060611679935e+00 1.053921568533e+00 1.050635272266e+00 1.052121019107e+00 1.056488513409e+00 1.059954197812e+00 1.059479533456e+00 1.054810452569e+00 1.048656312373e+00 1.044945089404e+00 1.046176545873e+00 1.051666291303e+00 1.058032534082e+00 1.061509932988e+00 1.060364390657e+00 1.055885613329e+00 1.051448403056e+00 1.050201780657e+00 1.052930742558e+00 1.057628015210e+00 1.061044885811e+00 1.060991299763e+00 1.057768042894e+00 1.053798558193e+00 1.051673002173e+00 1.051957148954e+00 1.052354274233e+00 1.048922298648e+00 1.038563930428e+00 1.021241974773e+00 1.000792795265e+00 9.775820129052e-01 9.288617029814e-01 8.743857392712e-01 8.455302651963e-01 8.736000743239e-01 9.293408396258e-01 9.545548399446e-01 9.153440999570e-01 8.254678404403e-01 7.473872016050e-01 7.512042317198e-01 8.281744208094e-01 9.007092631975e-01 9.092541914233e-01 8.471044452346e-01 7.622947243420e-01 7.337862490574e-01 7.898690883119e-01 8.672907904188e-01 8.920753846090e-01 8.388401981346e-01 7.439134253174e-01 6.974262767702e-01 7.621174139159e-01 8.811254433692e-01 9.595869071753e-01 9.487485163036e-01 8.592202595195e-01 7.597860308178e-01 7.449440114114e-01 8.295483209613e-01 9.299459651156e-01 9.739132460837e-01 9.483488099608e-01 8.950764637648e-01 8.796319121623e-01 9.249701541488e-01 9.837910763670e-01 9.970392341673e-01 9.477261869369e-01 8.756988306974e-01 8.558476104177e-01 9.201579118695e-01 1.012265190785e+00 1.056746303074e+00 1.021984880861e+00 9.357949185771e-01 8.748717208849e-01 9.021652961665e-01 9.862796387273e-01 1.042535973683e+00 1.018520962065e+00 9.244631352236e-01 8.345180788187e-01 8.415262870746e-01 9.438185378633e-01 1.046843375251e+00 1.073815910430e+00 1.007762308435e+00 8.916035742432e-01 8.114009810557e-01 8.272568463391e-01 8.978680779916e-01 9.417236859414e-01 9.214945552440e-01 8.594578619768e-01 8.166096417286e-01 8.342365418502e-01 8.824570803500e-01 8.996069156859e-01 8.558536005631e-01 7.770509960614e-01 7.353961760066e-01 7.820237766347e-01 8.756736115065e-01 9.386466021893e-01 9.303612016349e-01 8.652570996557e-01 8.058252228490e-01 8.180580475810e-01 8.953885229992e-01 9.696621007254e-01 9.874081862958e-01 9.428673688406e-01 8.767630867261e-01 8.505697868562e-01 8.890149026186e-01 9.529283976029e-01 9.885667266091e-01 9.733583643059e-01 9.234879657785e-01 8.788905318480e-01 8.706962014026e-01 8.932061784646e-01 9.170984147745e-01 9.236884233882e-01 9.185534073800e-01 9.194774045615e-01 9.334951995822e-01 9.472671544853e-01 9.416566920866e-01 9.127947672930e-01 8.802398550947e-01 8.742121439628e-01 9.058999138088e-01 9.529875562130e-01 9.806635613246e-01 9.684865125713e-01 9.213256669505e-01 8.660728158774e-01 8.353670183356e-01 8.426058075584e-01 8.720226226029e-01 8.971528174251e-01 9.016266994007e-01 8.846862342590e-01 8.567955671893e-01 8.327363795481e-01 8.255841531959e-01 8.416863846704e-01 8.789035673021e-01
 2.618149217621e+00 2.617917437711e+00 2.618109035138e+00 2.619944379216e+00 2.622927732312e+00 2.625370667829e+00 2.626154999420e+00 2.625868720476e+00 2.626195225399e+00 2.628178538569e+00 2.631153671444e+00 2.633413619823e+00 2.633974392209e+00 2.633597756799e+00 2.634018271013e+00 2.636140465050e+00 2.639096542244e+00 2.641148917351e+00 2.641476887191e+00 2.641026565254e+00 2.641545820689e+00 2.643786174368e+00 2.646711283939e+00 2.648561653807e+00 2.648674094078e+00 2.648178889202e+00 2.648824753194e+00 2.651172125915e+00 2.654023954640e+00 2.655676311393e+00 2.655653617019e+00 2.655193561224e+00 2.655974220960e+00 2.658396919733e+00 2.661171803183e+00 2.662643025888e+00 2.662493871268e+00 2.662072934214e+00 2.663008695988e+00 2.665525253141e+00 2.668206776439e+00 2.669463774416e+00 2.669172847853e+00 2.668816156150e+00 2.669947038856e+00 2.672556138684e+00 2.675087222653e+00 2.676072732090e+00 2.675664007829e+00 2.675449373757e+00 2.676789377388e+00 2.679416227680e+00 2.681737829442e+00 2.682501570985e+00 2.682068923445e+00 2.682012963566e+00 2.683488678618e+00 2.686067475168e+00 2.688209731304e+00 2.688843481777e+00 2.688424692861e+00 2.688464428611e+00 2.690002288724e+00 2.692554772057e+00 2.694607395677e+00 2.695133151993e+00 2.694651406986e+00 2.694717164899e+00 2.696342650164e+00 2.698946876325e+00 2.700920856453e+00 2.701264197945e+00 2.700648768108e+00 2.700761994832e+00 2.702559074799e+00 2.705232763370e+00 2.707031152049e+00 2.707087709540e+00 2.706354995723e+00 2.706622093358e+00 2.708638855724e+00 2.711295068455e+00 2.712785031985e+00 2.712527043963e+00 2.711776270357e+00 2.712298824456e+00 2.714492644201e+00 2.716978914695e+00 2.718083268681e+00 2.717595924845e+00 2.716971208262e+00 2.717769961352e+00 2.720016726138e+00 2.722215212546e+00 2.722957779218e+00 2.722389223949e+00 2.721991351152e+00 2.723006102666e+00 2.725166796626e+00 2.727033787857e+00 2.727529944078e+00 2.727020509914e+00 2.726864915973e+00 2.727982222459e+00 2.729953205228e+00 2.731522402046e+00 2.731904037658e+00 2.731534684614e+00 2.731562485564e+00 2.732660396958e+00 2.734398742325e+00 2.735737657949e+00 2.736093754193e+00 2.735872039635e+00 2.736002657622e+00 2.737004044025e+00 2.738507944268e+00 2.739675120902e+00 2.740046070368e+00 2.739949667432e+00 2.740128334250e+00 2.740995585775e+00 2.742273664715e+00 2.743308103091e+00 2.743717536061e+00 2.743731803493e+00 2.743923644042e+00 2.744638693847e+00 2.745703505155e+00 2.746630883547e+00 2.747095042586e+00 2.747211985530e+00 2.747397506174e+00 2.747955113072e+00 2.748818249240e+00 2.749646618913e+00 2.750157377507e+00 2.750369025220e+00 2.750549267521e+00 2.750963323088e+00 2.751635012983e+00 2.752353620593e+00 2.752886471367e+00 2.753178466863e+00 2.753372951307e+00 2.753672948786e+00 2.754165742791e+00 2.754756469540e+00 2.755273692965e+00 2.755621769867e+00 2.755842485640e+00 2.756070676493e+00 2.756410753742e+00 2.756858271032e+00 2.757311460560e+00 2.757672112865e+00 2.757921758034e+00 2.758117820301e+00 2.758345506245e+00 2.758648312048e+00 2.758994678297e+00 2.759322499891e+00 2.759581965568e+00 2.759771104362e+00 2.759928414218e+00 2.760110715331e+00 2.760342430846e+00 2.760595983839e+00 2.760827872717e+00 2.761003249061e+00 2.761125695478e+00 2.761231313879e+00 2.761359552595e+00 2.761520151959e+00 2.761686195470e+00 2.761823701741e+00 2.761914836428e+00 2.761972425252e+00 2.762031870794e+00 2.762106903501e+00 2.762191189765e+00 2.762262837421e+00 2.762305206109e+00 2.762321441249e+00 2.762331995481e+00 2.762346050857e+00 2.762353989845e+00 2.762345747758e+00 2.762320903972e+00 2.762284295381e+00 2.762247291272e+00 2.762206087005e+00 2.762147569611e+00 2.762063451368e+00 2.761965347536e+00 2.761867236114e+00 2.761770693138e+00 2.761666997178e+00 2.761541268507e+00 2.761389245773e+00 2.761227038034e+00 2.761067256412e+00 2.760906765124e+00 2.760729655590e+00 2.760529200898e+00 2.760311892782e+00 2.760088985237e+00 2.759867558309e+00 2.759633173316e+00 2.759376458069e+00 2.759100120543e+00 2.758814670301e+00 2.758526222141e+00 2.758230466971e+00 2.757914362243e+00 2.757576441640e+00 2.757226312979e+00 2.756871355539e+00 2.756507897763e+00 2.756127712409e+00 2.755725542962e+00 2.755308247151e+00 2.754885724966e+00 2.754455986540e+00 2.754008724882e+00 2.753541807732e+00 2.753059924874e+00 2.752569700501e+00 2.752072182043e+00 2.751559665638e+00 2.751026937287e+00 2.750479557059e+00 2.749924227782e+00 2.749360079487e+00 2.748783593032e+00 2.748188427554e+00 2.747576326034e+00 2.746956128043e+00 2.746327618153e+00 2.745684619323e+00 2.745024788675e+00 2.744350993572e+00 2.743663743922e+00 2.742966949855e+00 2.742257013678e+00 2.741527835131e+00 2.740785731813e+00 2.740032073759e+00 2.739263383482e+00 2.738482121920e+00 2.737684164429e+00 2.736871174743e+00 2.736045173079e+00 2.735205095925e+00 2.734348264352e+00 2.733477485910e+00 2.732595653845e+00 2.731697626472e+00 2.730784025389e+00 2.729854718941e+00 2.728910094535e+00 2.727955032314e+00 2.726987612054e+00 2.726001291456e+00 2.724998693878e+00 2.723981693647e+00 2.722951013173e+00 2.721908985010e+00 2.720850594049e+00 2.719773284044e+00 2.718681002300e+00 2.717575082598e+00 2.716453848816e+00 2.715317879115e+00 2.714166744863e+00 2.712998262749e+00 2.711813883221e+00 2.710613482421e+00 2.709397691813e+00 2.708166717242e+00 2.706920702693e+00 2.705658874445e+00 2.704381261937e+00 2.703085989513e+00 2.701774924285e+00 2.700449289091e+00 2.699107117552e+00 2.697748561518e+00 2.696375819755e+00 2.694986534730e+00 2.693579335245e+00 2.692155545236e+00 2.690716349396e+00 2.689260641345e+00 2.687790670246e+00 2.686304024519e+00 2.684801429814e+00 2.683280428446e+00 2.681741900658e+00 2.680187500771e+00 2.678617907532e+00 2.677032380157e+00 2.675429608116e+00 2.673809347760e+00 2.672171002270e+00 2.670515923784e+00 2.668845053851e+00 2.667157509500e+00 2.665454547328e+00 2.663732665133e+00 2.661992190732e+00 2.660234336551e+00 2.658460827931e+00 2.656670564203e+00 2.654863391165e+00 2.653038391846e+00 2.651193943606e+00 2.649332835067e+00 2.647454110220e+00 2.645559379480e+00 2.643648778655e+00 2.641718573618e+00 2.639767780679e+00 2.637800465032e+00 2.635816641058e+00 2.633816639386e+00 2.631798386969e+00 2.629758685272e+00 2.627702873297e+00 2.625627654413e+00 2.623536561210e+00 2.621427890488e+00 2.619300214494e+00 2.617153428268e+00 2.614987974577e+00 2.612804675098e+00 2.610603844556e+00 2.608385316965e+00 2.606147324321e+00 2.603890474091e+00 2.601615357114e+00 2.599321438532e+00 2.597008899611e+00 2.594679856558e+00 2.592330415956e+00 2.589962174640e+00 2.587575317032e+00 2.585169627729e+00 2.582745641987e+00 2.580302350864e+00 2.577840260873e+00 2.575359357125e+00 2.572858694145e+00 2.570339411752e+00 2.567801539792e+00 2.565244467360e+00 2.562667549029e+00 2.560072057218e+00 2.557457124737e+00 2.554822324174e+00 2.552168851807e+00 2.549495332816e+00 2.546803783217e+00 2.544091152801e+00 2.541359881976e+00 2.538608218238e+00 2.535837530830e+00 2.533047505723e+00 2.530238154980e+00 2.527409051299e+00 2.524560420192e+00 2.521690097463e+00 2.518801434512e+00 2.515893472312e+00 2.512965233177e+00 2.510017145590e+00 2.507048757902e+00 2.504059808176e+00 2.501051111533e+00 2.498023488434e+00 2.494974729560e+00 2.491905609216e+00 2.488816939013e+00 2.485706777965e+00 2.482578203444e+00 2.479428610004e+00 2.476258126389e+00 2.473066654490e+00 2.469854265214e+00 2.466623677380e+00 2.463373221396e+00 2.460098696901e+00 2.456805273682e+00 2.453490889511e+00 2.450156146176e+00 2.446800945946e+00 2.443424911277e+00 2.440028398386e+00 2.436610226800e+00 2.433170747733e+00 2.429711023589e+00 2.426231830693e+00 2.422729929976e+00 2.419208672571e+00 2.415664385763e+00 2.412099668361e+00 2.408514792913e+00 2.404907721159e+00 2.401281396402e+00 2.397632605338e+00 2.393960753252e+00 2.390268601162e+00 2.386555874604e+00 2.382823706872e+00 2.379068514777e+00 2.375290513118e+00 2.371491869404e+00 2.367673187960e+00 2.363831742969e+00 2.359968696792e+00 2.356084821480e+00 2.352179228449e+00 2.348252605092e+00 2.344303954825e+00 2.340333681447e+00 2.336342232361e+00 2.332328031518e+00 2.328293465377e+00 2.324237724483e+00 2.320159551681e+00 2.316059763960e+00 2.311937082773e+00 2.307794646232e+00 2.303630021146e+00 2.299443880813e+00 2.295236163834e+00 2.291005359130e+00 2.286753150837e+00 2.282480033735e+00 2.278185574406e+00 2.273868339910e+00 2.269529676113e+00 2.265167342205e+00 2.260785491311e+00 2.256381731329e+00 2.251954304792e+00 2.247506630113e+00 2.243036456154e+00 2.238544306562e+00 2.234031254862e+00 2.229495636456e+00 2.224937769420e+00 2.220358092249e+00 2.215755971353e+00 2.211133176122e+00 2.206487886687e+00 2.201820934857e+00 2.197132738461e+00 2.192421182133e+00 2.187689334604e+00 2.182933992403e+00 2.178157398159e+00 2.173360173750e+00 2.168539373209e+00 2.163697446240e+00 2.158833935564e+00 2.153947752966e+00 2.149041368978e+00 2.144110934263e+00 2.139160637750e+00 2.134187504253e+00 2.129192409061e+00 2.124177732351e+00 2.119139261048e+00 2.114079460797e+00 2.108997520958e+00 2.103892954619e+00 2.098769497379e+00 2.093621572079e+00 2.088453400934e+00 2.083264688099e+00 2.078052187990e+00 2.072819698631e+00 2.067564495226e+00 2.062288157270e+00 2.056991946489e+00 2.051670466225e+00 2.046330113089e+00 2.040969054502e+00 2.035583381216e+00 2.030180553163e+00 2.024752152967e+00 2.019305790358e+00 2.013837257254e+00 2.008345578321e+00 2.002836082378e+00 1.997301284097e+00 1.991747883143e+00 1.986173759433e+00 1.980575384606e+00 1.974960580094e+00 1.969320506034e+00 1.963661434615e+00 1.957983359366e+00 1.952279916300e+00 1.946560264662e+00 1.940814916099e+00 1.935052260016e+00 1.929268667621e+00 1.923462340613e+00 1.917638262402e+00 1.911790178806e+00 1.905923987216e+00 1.900037998358e+00 1.894128247571e+00 1.888201916040e+00 1.882251624416e+00 1.876283005582e+00 1.870295353429e+00 1.864282918459e+00 1.858256048372e+00 1.852205233283e+00 1.846136059668e+00 1.840047295435e+00 1.833935577815e+00 1.827810183510e+00 1.821658457368e+00 1.815490309751e+00 1.809303632460e+00 1.803093688607e+00 1.796868883874e+00 1.790619967674e+00 1.784353905611e+00 1.778070333226e+00 1.771762766275e+00 1.765441682346e+00 1.759096225513e+00 1.752736534961e+00 1.746357141398e+00 1.739955266258e+00 1.733540466301e+00 1.727101186205e+00 1.720647375428e+00 1.714173225676e+00 1.707679417224e+00 1.701172821059e+00 1.694640376928e+00 1.688096827047e+00 1.681532510422e+00 1.674948238830e+00 1.668351819591e+00 1.661731006651e+00 1.655098584020e+00 1.648444430684e+00 1.641774519910e+00 1.635089504837e+00 1.628381827678e+00 1.621664242112e+00 1.614924318872e+00 1.608169523067e+00 1.601400640498e+00 1.594609471876e+00 1.587809566959e+00 1.580986684751e+00 1.574150159820e+00 1.567300323301e+00 1.560429187161e+00 1.553548950077e+00 1.546646630922e+00 1.539734640647e+00 1.532805140603e+00 1.525857654429e+00 1.518901202575e+00 1.511923282360e+00 1.504936551611e+00 1.497932200495e+00 1.490913155085e+00 1.483884577108e+00 1.476834561249e+00 1.469777658173e+00 1.462704100245e+00 1.455615925456e+00 1.448517899112e+00 1.441401359434e+00 1.434278928360e+00 1.427138815846e+00 1.419987118929e+00 1.412825569715e+00 1.405646601154e+00 1.398463433654e+00 1.391261285441e+00 1.384051738587e+00 1.376831644452e+00 1.369594790203e+00 1.362355631577e+00 1.355097446007e+00 1.347834708136e+00 1.340559647843e+00 1.333272408873e+00 1.325982321623e+00 1.318674164333e+00 1.311365163438e+00 1.304041375884e+00 1.296710388029e+00 1.289374185579e+00 1.282022298879e+00 1.274671184880e+00 1.267306199577e+00 1.259937817225e+00 1.252562871961e+00 1.245175070440e+00 1.237790281356e+00 1.230390097395e+00 1.222990552977e+00 1.215583810746e+00 1.208168576573e+00 1.200755747426e+00 1.193329718064e+00 1.185907553401e+00 1.178476738351e+00 1.171042593539e+00 1.163610352430e+00 1.156166780623e+00 1.148730225241e+00 1.141285005549e+00 1.133840075501e+00 1.126397962697e+00 1.118946966606e+00 1.111505717235e+00 1.104055096548e+00 1.096611260084e+00 1.089168437749e+00 1.081721237388e+00 1.074285394454e+00 1.066840978071e+00 1.059409332916e+00 1.051976108108e+00 1.044545066156e+00 1.037126082344e+00 1.029702465582e+00 1.022294702448e+00 1.014884499294e+00 1.007484198441e+00 1.000094235004e+00 9.927039217362e-01 9.853330223074e-01 9.779611643821e-01 9.706064548762e-01 9.632608230036e-01 9.559216139744e-01 9.486032820868e-01 9.412872631564e-01 9.339928808131e-01 9.267084216290e-01 9.194378806301e-01 9.121896057578e-01 9.049481302880e-01 8.977342201925e-01 8.905308469298e-01 8.833485467852e-01 8.761903599520e-01 8.690457886242e-01 8.619318363029e-01 8.548326214629e-01 8.477615823383e-01 8.407165560821e-01 8.336924974846e-01 8.267042290115e-01 8.197339590434e-01 8.128007835252e-01 8.058959087939e-01 7.990194172796e-01 7.921844483983e-01 7.853727916678e-01 7.786066807283e-01 7.718718982271e-01 7.651756518003e-01 7.585246464391e-01 7.519055923862e-01 7.453394021625e-01 7.388100956819e-01 7.323297600573e-01 7.258999281600e-01 7.195118494311e-01 7.131843548945e-01 7.069004780158e-01 7.006776592631e-01 6.945091885059e-01 6.883951427484e-01 6.823497878293e-01 6.763562420283e-01 6.704368078246e-01 6.645781451133e-01 6.587873177298e-01 6.530727471777e-01 6.474225127848e-01 6.418558979372e-01 6.363600554202e-01 6.309468853854e-01 6.256179067584e-01 6.203671571437e-01 6.152114402228e-01 6.101382834256e-01 6.051609203830e-01 6.002783723934e-01 5.954881358863e-01 5.908058435555e-01 5.862181952961e-01 5.817421019192e-01 5.773701020657e-01 5.731073315622e-01 5.689637349864e-01 5.649282754835e-01 5.610191301032e-01 5.572250898760e-01 5.535580037941e-01 5.500192802404e-01 5.466031960331e-01 5.433287475746e-01 5.401794422821e-01 5.371730776583e-01 5.343044377848e-01 5.315741003058e-01 5.289943934181e-01 5.265521312624e-01 5.242654412376e-01 5.221256586805e-01 5.201364334442e-01 5.183060686629e-01 5.166237553220e-01 5.151061395948e-01 5.137418859487e-01 5.125381717714e-01 5.114975616778e-01 5.106122452352e-01 5.098971612622e-01 5.093379792881e-01 5.089454299227e-01 5.087166658039e-01 5.086479569721e-01 5.087492565497e-01 5.090057985914e-01 5.094309727652e-01 5.100157801482e-01 5.107608060695e-01 5.116693071410e-01 5.127314495743e-01 5.139572041199e-01 5.153359971618e-01 5.168700465813e-01 5.185597796486e-01 5.203957244003e-01 5.223863067088e-01 5.245198221233e-01 5.267999057889e-01 5.292246816236e-01 5.317850488635e-01 5.344884801395e-01 5.373212412965e-01 5.402916865824e-01 5.433903197344e-01 5.466132476485e-01 5.499657640439e-01 5.534338028320e-01 5.570252929208e-01 5.607298054915e-01 5.645467123506e-01 5.684772954190e-01 5.725089219455e-01 5.766498740924e-01 5.808884784486e-01 5.852253190001e-01 5.896594924438e-01 5.941819896427e-01 5.987999531499e-01 6.034990930176e-01 6.082841869188e-01 6.131521401814e-01 6.180937126264e-01 6.231162014682e-01 6.282062186238e-01 6.333708854353e-01 6.386011491616e-01 6.438941730644e-01 6.492553342845e-01 6.546694538836e-01 6.601467780119e-01 6.656774418729e-01 6.712588090414e-01 6.768953959817e-01 6.825740254178e-01 6.883044132993e-01 6.940749906368e-01 6.998867797201e-01 7.057411000605e-01 7.116266773692e-01 7.175552919619e-01 7.235115048568e-01 7.295009827509e-01 7.355217225740e-01 7.415656676180e-01 7.476407792951e-01 7.537341744335e-01 7.598530440783e-01 7.659923839065e-01 7.721453156420e-01 7.783229988554e-01 7.845078391564e-01 7.907115549316e-01 7.969254196801e-01 8.031471057329e-01 8.093837874324e-01 8.156203680849e-01 8.218682520846e-01 8.281171719397e-01 8.343678645232e-01 8.406246307773e-01 8.468731880854e-01 8.531280238748e-01 8.593740273806e-01 8.656167896232e-01 8.718575482329e-01 8.780837217181e-01 8.843092827082e-01 8.905184129250e-01 8.967194757918e-01 9.029102373818e-01 9.090800871116e-01 9.152433128743e-01 9.213823309745e-01 9.275081284513e-01 9.336150974705e-01 9.396970795265e-01 9.457656341297e-01 9.518025267725e-01 9.578228871070e-01 9.638157658064e-01 9.697795745767e-01 9.757223841054e-01 9.816279524378e-01 9.875122809294e-01 9.933599158577e-01 9.991752608754e-01 1.004962223908e+00 1.010707038455e+00 1.016424628808e+00 1.022098915076e+00 1.027737792056e+00 1.033339947827e+00 1.038895919328e+00 1.044418275860e+00 1.049890876378e+00 1.055325304716e+00 1.060713433779e+00 1.066052292686e+00 1.071351628806e+00 1.076594592094e+00 1.081795836238e+00 1.086944169943e+00 1.092039123402e+00 1.097088390022e+00 1.102075453240e+00 1.107017005990e+00 1.111898506029e+00 1.116722060515e+00 1.121493400154e+00 1.126199191908e+00 1.130853272082e+00 1.135440625573e+00 1.139969500034e+00 1.144437433035e+00 1.148836239090e+00 1.153178182539e+00 1.157446839681e+00 1.161654702375e+00 1.165793343205e+00 1.169859790724e+00 1.173864445511e+00 1.177789998112e+00 1.181651723407e+00 1.185436563358e+00 1.189148654869e+00 1.192791576999e+00 1.196351094302e+00 1.199843182757e+00 1.203252390246e+00 1.206587043502e+00 1.209844630330e+00 1.213016343566e+00 1.216115924377e+00 1.219127437380e+00 1.222061870620e+00 1.224913622841e+00 1.227678233966e+00 1.230365597068e+00 1.232960271901e+00 1.235476594279e+00 1.237902502131e+00 1.240241236424e+00 1.242497814110e+00 1.244658098460e+00 1.246738374632e+00 1.248723255632e+00 1.250620606916e+00 1.252431436664e+00 1.254142961871e+00 1.255774523104e+00 1.257304742436e+00 1.258750053974e+00 1.260101623654e+00 1.261356055069e+00 1.262526684801e+00 1.263594317050e+00 1.264576670536e+00 1.265462726978e+00 1.266253334375e+00 1.266958832996e+00 1.267559358175e+00 1.268077436892e+00 1.268494927947e+00 1.268820302907e+00 1.269058900427e+00 1.269193512686e+00 1.269248413408e+00 1.269200596130e+00 1.269066443705e+00 1.268842378469e+00 1.268519495024e+00 1.268118954485e+00 1.267616586443e+00 1.267033569695e+00 1.266361350313e+00 1.265595210592e+00 1.264755190974e+00 1.263814731855e+00 1.262802610466e+00 1.261700765827e+00 1.260515716375e+00 1.259259175215e+00 1.257908942746e+00 1.256494802261e+00 1.254995266477e+00 1.253422541061e+00 1.251784061780e+00 1.250059822890e+00 1.248283292418e+00 1.246426226669e+00 1.244508763005e+00 1.242532544002e+00 1.240483016870e+00 1.238392419846e+00 1.236229271276e+00 1.234023405790e+00 1.231765966537e+00 1.229452356042e+00 1.227108986928e+00 1.224706541978e+00 1.222278600923e+00 1.219810812410e+00 1.217304696944e+00 1.214783955454e+00 1.212220365068e+00 1.209651353723e+00 1.207055403167e+00 1.204444754194e+00 1.201835061535e+00 1.199202402781e+00 1.196585440491e+00 1.193958872530e+00 1.191341547313e+00 1.188743017252e+00 1.186145283521e+00 1.183584833683e+00 1.181035508852e+00 1.178521807008e+00 1.176045857701e+00 1.173596637892e+00 1.171207788555e+00 1.168852977205e+00 1.166560597952e+00 1.164325763156e+00 1.162146531509e+00 1.160049675720e+00 1.158009856086e+00 1.156060347736e+00 1.154188845250e+00 1.152400930083e+00 1.150716659807e+00 1.149115254991e+00 1.147627068398e+00 1.146238408913e+00 1.144959014010e+00 1.143802864275e+00 1.142752521920e+00 1.141837331519e+00 1.141040018538e+00 1.140374315095e+00 1.139846583237e+00 1.139445798904e+00 1.139195782651e+00 1.139078272121e+00 1.139110445021e+00 1.139290270564e+00 1.139611971702e+00 1.140094160691e+00 1.140718016450e+00 1.141500240815e+00 1.142435116071e+00 1.143520011401e+00 1.144764736586e+00 1.146153497623e+00 1.147703933457e+00 1.149400971742e+00 1.151247581815e+00 1.153245467432e+00 1.155384309290e+00 1.157673178767e+00 1.160095552419e+00 1.162659003999e+00 1.165357247171e+00 1.168180685966e+00 1.171135881480e+00 1.174204552731e+00 1.177395419114e+00 1.180693123423e+00 1.184095768177e+00 1.187601168387e+00 1.191192778953e+00 1.194877550598e+00 1.198637014562e+00 1.202471403367e+00 1.206373168017e+00 1.210327014199e+00 1.214339349195e+00 1.218387302682e+00 1.222475726701e+00 1.226588641736e+00 1.230716683012e+00 1.234863256767e+00 1.239001293347e+00 1.243140579652e+00 1.247260615944e+00 1.251352892360e+00 1.255420788828e+00 1.259434940114e+00 1.263408583848e+00 1.267315648364e+00 1.271153201291e+00 1.274920419606e+00 1.278588751278e+00 1.282172786199e+00 1.285644540216e+00 1.289003034769e+00 1.292245566741e+00 1.295345037772e+00 1.298317424526e+00 1.301131644125e+00 1.303791945019e+00 1.306291733038e+00 1.308605496676e+00 1.310751926206e+00 1.312696696429e+00 1.314449066834e+00 1.315998673864e+00 1.317324440530e+00 1.318443823337e+00 1.319322796785e+00 1.319973173880e+00 1.320384504303e+00 1.320536805262e+00 1.320448992626e+00 1.320087504019e+00 1.319465621717e+00 1.318572653790e+00 1.317392598657e+00 1.315941699173e+00 1.314189880142e+00 1.312152881407e+00 1.309818573174e+00 1.307174515103e+00 1.304237444619e+00 1.300979337650e+00 1.297416666832e+00 1.293539055069e+00 1.289337809404e+00 1.284827495559e+00 1.279986089737e+00 1.274829727137e+00 1.269349852636e+00 1.263542376688e+00 1.257421120031e+00 1.250969640969e+00 1.244205287669e+00 1.237120811601e+00 1.229720046196e+00 1.222013638882e+00 1.213995445389e+00 1.205680592225e+00 1.197069023877e+00 1.188169336431e+00 1.178992776803e+00 1.169542142847e+00 1.159835397203e+00 1.149877697380e+00 1.139685110704e+00 1.129271564447e+00 1.118650349417e+00 1.107841380654e+00 1.096858301125e+00 1.085727233421e+00 1.074463589417e+00 1.063093404439e+00 1.051640633478e+00 1.040129123347e+00 1.028592386578e+00 1.017051137112e+00 1.005546039006e+00 9.941042268012e-01 9.827585157493e-01 9.715522278400e-01 9.605114859828e-01 9.496861588538e-01 9.391068520921e-01 9.288155123848e-01 9.188592941241e-01 9.092683962798e-01 9.000949999454e-01 8.913720981257e-01 8.831433046758e-01 8.754508909111e-01 8.683223890474e-01 8.618079080963e-01 8.559267998959e-01 8.507175621998e-01 8.462074498615e-01 8.424130458581e-01 8.393655653780e-01 8.370678066442e-01 8.355377989036e-01 8.347814124733e-01 8.347959963291e-01 8.355845276480e-01 8.371303905444e-01 8.394310124592e-01 8.424621020473e-01 8.462060360434e-01 8.506417775461e-01 8.557357108185e-01 8.614686616943e-01 8.677984151836e-01 8.747009208794e-01 8.821374153701e-01 8.900719193160e-01 8.984763748605e-01 9.073035412405e-01 9.165312438139e-01 9.261169962964e-01 9.360253091879e-01 9.462326720899e-01 9.566930085894e-01 9.673887950396e-01 9.782785243054e-01 9.893369581309e-01 1.000538544947e+00 1.011843893736e+00 1.023239185860e+00 1.034684574284e+00 1.046158477329e+00 1.057633798050e+00 1.069076407375e+00 1.080467374350e+00 1.091769847129e+00 1.102959875539e+00 1.114004795272e+00 1.124874258961e+00 1.135540465695e+00 1.145963453081e+00 1.156122612861e+00 1.165972597924e+00 1.175487704455e+00 1.184633849793e+00 1.193370450470e+00 1.201676026774e+00 1.209504069574e+00 1.216832121796e+00 1.223627508912e+00 1.229852369016e+00 1.235493188711e+00 1.240507088387e+00 1.244882440625e+00 1.248593151892e+00 1.251614194760e+00 1.253941951675e+00 1.255546248579e+00 1.256430965412e+00 1.256581544108e+00 1.255989669987e+00 1.254667015172e+00 1.252595624443e+00 1.249794073827e+00 1.246262247708e+00 1.242004561004e+00 1.237040579968e+00 1.231367217226e+00 1.225008400861e+00 1.217972468070e+00 1.210271866433e+00 1.201924098675e+00 1.192938738235e+00 1.183338029844e+00 1.173128171209e+00 1.162332998999e+00 1.150964283307e+00 1.139040103198e+00 1.126585272822e+00 1.113611701334e+00 1.100158383644e+00 1.086245768620e+00 1.071910912572e+00 1.057203944462e+00 1.042160887982e+00 1.026855607413e+00 1.011345189069e+00 9.957115706766e-01 9.800515237268e-01 9.644521329031e-01 9.490420818160e-01 9.339335472511e-01 9.192652888669e-01 9.051810340342e-01 8.918221672473e-01 8.793492967696e-01 8.679029220054e-01 8.576359096014e-01 8.486795915912e-01 8.411546409981e-01 8.351680569353e-01 8.307877428909e-01 8.280754438028e-01 8.270457707274e-01 8.276929226803e-01 8.299824982691e-01 8.338424011512e-01 8.391965271383e-01 8.459259489538e-01 8.539168087153e-01 8.630371727174e-01 8.731471499115e-01 8.841220741151e-01 8.958225803479e-01 9.081346771983e-01 9.209434662193e-01 9.341480456705e-01 9.476653155912e-01 9.614104171629e-01 9.753287778530e-01 9.893552445837e-01 1.003445386236e+00 1.017558037354e+00 1.031645060259e+00 1.045677377859e+00 1.059602128130e+00 1.073381955181e+00 1.086964342986e+00 1.100286855470e+00 1.113295070458e+00 1.125903029857e+00 1.138039506697e+00 1.149609024933e+00 1.160514913076e+00 1.170661397192e+00 1.179928058354e+00 1.188219716595e+00 1.195414582298e+00 1.201408141379e+00 1.206100052795e+00 1.209382787694e+00 1.211180529204e+00 1.211409245713e+00 1.210012653774e+00 1.206949083075e+00 1.202190819708e+00 1.195746102661e+00 1.187631310897e+00 1.177901684860e+00 1.166632257247e+00 1.153924173157e+00 1.139914382001e+00 1.124751799433e+00 1.108624096697e+00 1.091727812259e+00 1.074283710159e+00 1.056529214079e+00 1.038699989825e+00 1.021051028859e+00 1.003821272239e+00 9.872541508592e-01 9.715783659391e-01 9.569940040698e-01 9.436988664460e-01 9.318387800064e-01 9.215420899438e-01 9.128907710034e-01 9.059183789601e-01 9.006262376978e-01 8.969473276931e-01 8.930648767247e-01 8.872040270193e-01 8.827595636378e-01 8.827370128751e-01 8.874849599581e-01 8.943584128163e-01 8.995716078146e-01 9.007899753691e-01 8.986469210767e-01 8.963070365623e-01 8.972682865560e-01 9.028383533567e-01 9.111615949986e-01 9.185641517646e-01 9.221519714261e-01 9.218432274493e-01 9.205239511079e-01 9.221995118086e-01 9.292638081763e-01 9.408184715841e-01 9.533463658281e-01 9.632063002196e-01 9.691166613757e-01 9.729707118831e-01 9.785125845616e-01 9.886982817835e-01 1.003470246174e+00 1.019615459509e+00 1.032856267180e+00 1.040527093746e+00 1.043123748102e+00 1.043829997817e+00 1.046358315400e+00 1.052360560541e+00 1.060244441149e+00 1.066311692282e+00 1.067308060500e+00 1.062629729378e+00 1.054864012736e+00 1.048297617600e+00 1.046215761869e+00 1.048784110433e+00 1.053071245818e+00 1.055184505992e+00 1.052950195024e+00 1.047348956485e+00 1.041849635645e+00 1.040059497375e+00 1.043210525115e+00 1.049259489441e+00 1.054319218986e+00 1.055324886944e+00 1.052054276936e+00 1.047259166358e+00 1.044879632801e+00 1.047396980134e+00 1.054111243541e+00 1.061666578363e+00 1.066380072651e+00 1.066622382374e+00 1.063766102482e+00 1.061179495932e+00 1.061910350962e+00 1.066581661427e+00 1.073041279947e+00 1.077982148505e+00 1.079241442278e+00 1.077192421277e+00 1.074329688876e+00 1.073254835098e+00 1.074450434776e+00 1.075415983018e+00 1.071867774723e+00 1.060189745666e+00 1.039488618185e+00 1.011565572989e+00 9.679737053862e-01 9.182481646482e-01 8.594700137762e-01 8.447805146661e-01 8.901692670620e-01 9.481941365363e-01 9.598625676165e-01 9.017528725237e-01 8.013509414994e-01 7.317981207771e-01 7.548266920248e-01 8.381377719926e-01 8.990357963474e-01 8.880116990699e-01 8.113547337310e-01 7.290702212999e-01 7.200760147038e-01 7.909397636583e-01 8.653876479961e-01 8.765120951791e-01 8.111079447658e-01 7.165726178280e-01 6.851126352900e-01 7.605074150649e-01 8.726373623816e-01 9.350991400334e-01 9.124471401929e-01 8.271307873905e-01 7.525165928195e-01 7.641905842616e-01 8.490241702177e-01 9.276467108417e-01 9.471073076193e-01 9.114861400516e-01 8.731861153351e-01 8.893944370366e-01 9.562720940934e-01 1.013662806337e+00 1.010748804293e+00 9.450771232303e-01 8.696123351036e-01 8.617499231268e-01 9.377802095522e-01 1.028904587446e+00 1.063419554005e+00 1.019982990775e+00 9.364862678907e-01 8.915968819027e-01 9.331251682097e-01 1.015379950874e+00 1.057566039645e+00 1.018457337045e+00 9.193546251070e-01 8.405095353619e-01 8.636289818329e-01 9.677001335510e-01 1.058952426868e+00 1.072416364502e+00 1.002681396683e+00 8.997477558182e-01 8.421897368634e-01 8.649830689841e-01 9.175711753710e-01 9.333327935384e-01 8.933796632402e-01 8.346918245273e-01 8.186965613060e-01 8.619448831221e-01 9.117451145875e-01 9.081137989897e-01 8.347864780926e-01 7.345209194780e-01 6.950850164014e-01 7.601710325836e-01 8.634827876181e-01 9.213823995607e-01 9.018475592020e-01 8.311038799749e-01 7.798008009403e-01 8.066033596916e-01 8.875270564300e-01 9.521603537426e-01 9.581943157223e-01 9.137760680156e-01 8.680364400665e-01 8.723772826507e-01 9.263290214179e-01 9.818642733917e-01 9.976910373560e-01 9.689581901898e-01 9.243049456877e-01 9.009425058290e-01 9.098940521619e-01 9.288282525550e-01 9.329107732271e-01 9.215127770179e-01 9.160037911813e-01 9.331758526291e-01 9.614205551974e-01 9.704076307360e-01 9.410891875206e-01 8.863108664695e-01 8.492858775769e-01 8.689299092070e-01 9.338530603241e-01 9.934100427602e-01 1.005941769396e+00 9.641458509649e-01 8.966846247193e-01 8.514869374682e-01 8.569278987433e-01 8.938273418487e-01 9.213830126562e-01 9.170306097599e-01 8.880614982524e-01 8.594655620992e-01 8.493019087516e-01 8.520275700717e-01 8.497883559031e-01 8.365439273806e-01 8.287935491044e-01
 2.670395815506e+00 2.670238946170e+00 2.670512787931e+00 2.672462480873e+00 2.675580598914e+00 2.678148631163e+00 2.679025964184e+00 2.678815008844e+00 2.679227422134e+00 2.681329327680e+00 2.684439604252e+00 2.686823171821e+00 2.687475342037e+00 2.687173324745e+00 2.687684895855e+00 2.689928084133e+00 2.693020568206e+00 2.695193751066e+00 2.695612500871e+00 2.695239248797e+00 2.695852871074e+00 2.698217799281e+00 2.701281397994e+00 2.703251436279e+00 2.703452443933e+00 2.703035665509e+00 2.703780506281e+00 2.706257129144e+00 2.709246639383e+00 2.711016630006e+00 2.711082298971e+00 2.710703919549e+00 2.711587794645e+00 2.714142170714e+00 2.717055818108e+00 2.718642706736e+00 2.718581678633e+00 2.718245479572e+00 2.719287295225e+00 2.721937385205e+00 2.724757925704e+00 2.726130506093e+00 2.725927775703e+00 2.725655762443e+00 2.726896198671e+00 2.729642686891e+00 2.732311819714e+00 2.733408989725e+00 2.733086191119e+00 2.732959371361e+00 2.734414881484e+00 2.737181071884e+00 2.739638204062e+00 2.740508809359e+00 2.740162364075e+00 2.740198516523e+00 2.741794654312e+00 2.744512965985e+00 2.746786726390e+00 2.747525350568e+00 2.747196040979e+00 2.747332026050e+00 2.748992334117e+00 2.751684168926e+00 2.753866849432e+00 2.754498606942e+00 2.754107725359e+00 2.754272112009e+00 2.756021802809e+00 2.758767314391e+00 2.760873877256e+00 2.761322757613e+00 2.760796347517e+00 2.761010190136e+00 2.762936267826e+00 2.765756078288e+00 2.767686202400e+00 2.767845750199e+00 2.767200717573e+00 2.767573595716e+00 2.769726955063e+00 2.772530828378e+00 2.774149693044e+00 2.773989938893e+00 2.773329101119e+00 2.773965183806e+00 2.776300371343e+00 2.778934792885e+00 2.780162756440e+00 2.779770652619e+00 2.779239960568e+00 2.780159349977e+00 2.782551761778e+00 2.784893353716e+00 2.785754298941e+00 2.785280509316e+00 2.784983708103e+00 2.786124549578e+00 2.788431115119e+00 2.790436556400e+00 2.791046452682e+00 2.790635169868e+00 2.790586900413e+00 2.791834347405e+00 2.793948758607e+00 2.795652170269e+00 2.796147404911e+00 2.795880173184e+00 2.796020129893e+00 2.797250870877e+00 2.799129932593e+00 2.800600210151e+00 2.801070943909e+00 2.800956613935e+00 2.801204792121e+00 2.802338837047e+00 2.803980358845e+00 2.805277704101e+00 2.805765236124e+00 2.805782097814e+00 2.806081020583e+00 2.807079801979e+00 2.808494137133e+00 2.809657821733e+00 2.810187300714e+00 2.810318657411e+00 2.810632397685e+00 2.811479133849e+00 2.812677221563e+00 2.813734777134e+00 2.814321580627e+00 2.814558920766e+00 2.814868609524e+00 2.815556092856e+00 2.816552181613e+00 2.817511047776e+00 2.818147669912e+00 2.818482130515e+00 2.818788081410e+00 2.819331515016e+00 2.820135526706e+00 2.820984859068e+00 2.821646735203e+00 2.822064611044e+00 2.822384909938e+00 2.822814416868e+00 2.823438860049e+00 2.824160854620e+00 2.824808524429e+00 2.825285406143e+00 2.825634130015e+00 2.825991432634e+00 2.826463306955e+00 2.827042089732e+00 2.827627422716e+00 2.828118953153e+00 2.828498281093e+00 2.828824250413e+00 2.829183538120e+00 2.829618313843e+00 2.830098172564e+00 2.830558520067e+00 2.830949591091e+00 2.831268349084e+00 2.831558531754e+00 2.831873744090e+00 2.832238529134e+00 2.832626498946e+00 2.832990712239e+00 2.833298480020e+00 2.833553883052e+00 2.833793440643e+00 2.834055634022e+00 2.834350799367e+00 2.834650527611e+00 2.834921794443e+00 2.835146779940e+00 2.835338934864e+00 2.835533043296e+00 2.835743264664e+00 2.835962260767e+00 2.836169201273e+00 2.836345821543e+00 2.836497936555e+00 2.836643804828e+00 2.836793315774e+00 2.836936378170e+00 2.837064595492e+00 2.837175566586e+00 2.837275337305e+00 2.837374360968e+00 2.837469454272e+00 2.837547215853e+00 2.837599908926e+00 2.837638466469e+00 2.837677128890e+00 2.837718180757e+00 2.837752117751e+00 2.837762739253e+00 2.837748359671e+00 2.837724515575e+00 2.837702046988e+00 2.837680016871e+00 2.837640765289e+00 2.837579074543e+00 2.837499345385e+00 2.837415572691e+00 2.837332850272e+00 2.837237441277e+00 2.837119927014e+00 2.836982183663e+00 2.836836446923e+00 2.836687863308e+00 2.836531112942e+00 2.836355390735e+00 2.836157370875e+00 2.835947381995e+00 2.835732168269e+00 2.835508661830e+00 2.835269885112e+00 2.835007584446e+00 2.834730855356e+00 2.834449338734e+00 2.834160101330e+00 2.833853748656e+00 2.833527773057e+00 2.833187266598e+00 2.832838603475e+00 2.832481788237e+00 2.832110763440e+00 2.831720259601e+00 2.831314240695e+00 2.830900232932e+00 2.830478036991e+00 2.830043945305e+00 2.829590718354e+00 2.829120659274e+00 2.828642388444e+00 2.828156555808e+00 2.827655945787e+00 2.827139211579e+00 2.826606920911e+00 2.826063327831e+00 2.825509282900e+00 2.824942490240e+00 2.824356025903e+00 2.823757541796e+00 2.823147440341e+00 2.822522666062e+00 2.821884181312e+00 2.821229675683e+00 2.820560990629e+00 2.819878162037e+00 2.819182467360e+00 2.818468511799e+00 2.817742567510e+00 2.817004378995e+00 2.816250475985e+00 2.815481543736e+00 2.814696108620e+00 2.813895878111e+00 2.813085669092e+00 2.812262572029e+00 2.811421407506e+00 2.810563219848e+00 2.809691483185e+00 2.808805419496e+00 2.807908160521e+00 2.806994859586e+00 2.806062705601e+00 2.805116007539e+00 2.804154821108e+00 2.803179195501e+00 2.802189251712e+00 2.801183614443e+00 2.800160195945e+00 2.799121811410e+00 2.798066875896e+00 2.796996699175e+00 2.795912026663e+00 2.794811885065e+00 2.793695625614e+00 2.792564158742e+00 2.791415316340e+00 2.790250132001e+00 2.789071132609e+00 2.787875145045e+00 2.786662951392e+00 2.785436759584e+00 2.784193050850e+00 2.782932840115e+00 2.781656048307e+00 2.780363557975e+00 2.779054204353e+00 2.777731084035e+00 2.776391625456e+00 2.775035728973e+00 2.773661864707e+00 2.772269668301e+00 2.770861719817e+00 2.769440339446e+00 2.768001011657e+00 2.766545728685e+00 2.765072409609e+00 2.763581160330e+00 2.762073664300e+00 2.760549968194e+00 2.759009640747e+00 2.757453841298e+00 2.755879582616e+00 2.754285899157e+00 2.752675702108e+00 2.751049875620e+00 2.749406557795e+00 2.747747176970e+00 2.746069381080e+00 2.744373025636e+00 2.742658181147e+00 2.740927860536e+00 2.739180212754e+00 2.737416999054e+00 2.735633867685e+00 2.733831072892e+00 2.732011182469e+00 2.730174515952e+00 2.728322142598e+00 2.726450924501e+00 2.724558884089e+00 2.722650395567e+00 2.720723474617e+00 2.718779547721e+00 2.716817796504e+00 2.714838049277e+00 2.712837584536e+00 2.710819698273e+00 2.708784136141e+00 2.706730687864e+00 2.704659107762e+00 2.702568155359e+00 2.700458594505e+00 2.698330510265e+00 2.696183714600e+00 2.694019013533e+00 2.691836399722e+00 2.689633723401e+00 2.687412127045e+00 2.685172108945e+00 2.682913683897e+00 2.680635832965e+00 2.678339685548e+00 2.676023877693e+00 2.673688911729e+00 2.671334846325e+00 2.668962188916e+00 2.666570560696e+00 2.664159478937e+00 2.661728719816e+00 2.659279073781e+00 2.656809821423e+00 2.654321343918e+00 2.651813702189e+00 2.649285725410e+00 2.646738881257e+00 2.644171901458e+00 2.641585527752e+00 2.638979785240e+00 2.636353621881e+00 2.633708642461e+00 2.631043829796e+00 2.628360018310e+00 2.625655113336e+00 2.622929856113e+00 2.620184802978e+00 2.617420858716e+00 2.614636836577e+00 2.611832144096e+00 2.609007264705e+00 2.606162485332e+00 2.603296287393e+00 2.600412382560e+00 2.597506888526e+00 2.594580529869e+00 2.591634316633e+00 2.588666312605e+00 2.585680161763e+00 2.582673022234e+00 2.579643981699e+00 2.576594444083e+00 2.573523288877e+00 2.570434076554e+00 2.567324396836e+00 2.564191740631e+00 2.561038827850e+00 2.557864584387e+00 2.554670633486e+00 2.551455535483e+00 2.548218833675e+00 2.544961983152e+00 2.541683783181e+00 2.538382758822e+00 2.535062427664e+00 2.531720979234e+00 2.528358318325e+00 2.524975366721e+00 2.521568670145e+00 2.518141889402e+00 2.514693019716e+00 2.511224261462e+00 2.507734464929e+00 2.504222178166e+00 2.500687240933e+00 2.497130806383e+00 2.493554078803e+00 2.489956981178e+00 2.486337260982e+00 2.482693613618e+00 2.479029975789e+00 2.475345036172e+00 2.471637883110e+00 2.467908701230e+00 2.464157565901e+00 2.460385031085e+00 2.456591044322e+00 2.452774438254e+00 2.448937075812e+00 2.445076160003e+00 2.441193218132e+00 2.437289301413e+00 2.433364247360e+00 2.429415955945e+00 2.425445758684e+00 2.421453140071e+00 2.417438375677e+00 2.413403570443e+00 2.409345436876e+00 2.405264639445e+00 2.401161722924e+00 2.397036437399e+00 2.392889878291e+00 2.388721852226e+00 2.384529389294e+00 2.380316253763e+00 2.376079061858e+00 2.371821067061e+00 2.367541047176e+00 2.363238077726e+00 2.358912921456e+00 2.354564877218e+00 2.350195544281e+00 2.345803848503e+00 2.341388725337e+00 2.336952037385e+00 2.332491478619e+00 2.328009605810e+00 2.323505350935e+00 2.318978788942e+00 2.314429155768e+00 2.309858573956e+00 2.305264032875e+00 2.300647986590e+00 2.296008629359e+00 2.291347324620e+00 2.286664497999e+00 2.281957530826e+00 2.277229164895e+00 2.272477614706e+00 2.267703643422e+00 2.262908782494e+00 2.258089475229e+00 2.253249816451e+00 2.248385805477e+00 2.243499584476e+00 2.238592967214e+00 2.233661199426e+00 2.228709082501e+00 2.223733240397e+00 2.218734492813e+00 2.213714606855e+00 2.208671403797e+00 2.203606316315e+00 2.198519846380e+00 2.193409022971e+00 2.188277751993e+00 2.183122601734e+00 2.177945912042e+00 2.172747573173e+00 2.167524745694e+00 2.162281495020e+00 2.157015643113e+00 2.151726451982e+00 2.146417493881e+00 2.141082957766e+00 2.135728813923e+00 2.130351884833e+00 2.124951283336e+00 2.119532168048e+00 2.114086708892e+00 2.108621549074e+00 2.103133796876e+00 2.097622209211e+00 2.092092417047e+00 2.086536708675e+00 2.080961417976e+00 2.075364746280e+00 2.069742919481e+00 2.064103438427e+00 2.058437752997e+00 2.052753123216e+00 2.047046888471e+00 2.041315492595e+00 2.035566556416e+00 2.029792343102e+00 2.023998747075e+00 2.018184298638e+00 2.012345404365e+00 2.006488373290e+00 2.000605075338e+00 1.994704026716e+00 1.988781364678e+00 1.982833632825e+00 1.976869448301e+00 1.970880579939e+00 1.964871876492e+00 1.958842439065e+00 1.952789067643e+00 1.946719319330e+00 1.940624295885e+00 1.934508890661e+00 1.928375037689e+00 1.922215913088e+00 1.916041405688e+00 1.909840871718e+00 1.903621634323e+00 1.897382487268e+00 1.891119271848e+00 1.884840192488e+00 1.878536103674e+00 1.872215779184e+00 1.865873904251e+00 1.859507746684e+00 1.853127671499e+00 1.846721048057e+00 1.840298771838e+00 1.833854605498e+00 1.827388821513e+00 1.820907809281e+00 1.814400388289e+00 1.807879286732e+00 1.801335832010e+00 1.794770885490e+00 1.788190925193e+00 1.781586128179e+00 1.774966581415e+00 1.768325042230e+00 1.761664144682e+00 1.754986907377e+00 1.748285307511e+00 1.741571399915e+00 1.734833029285e+00 1.728078394234e+00 1.721306465200e+00 1.714511294317e+00 1.707704189886e+00 1.700872859027e+00 1.694025754395e+00 1.687161534394e+00 1.680275810949e+00 1.673377166467e+00 1.666454902433e+00 1.659519842069e+00 1.652565700068e+00 1.645591365565e+00 1.638604401736e+00 1.631594264928e+00 1.624572695390e+00 1.617531374440e+00 1.610471444202e+00 1.603399918250e+00 1.596305243418e+00 1.589199259416e+00 1.582075248383e+00 1.574933662186e+00 1.567778760322e+00 1.560603132486e+00 1.553418001713e+00 1.546212463844e+00 1.538992516825e+00 1.531759222063e+00 1.524506300321e+00 1.517244902947e+00 1.509961942992e+00 1.502668571018e+00 1.495359980917e+00 1.488033066721e+00 1.480699095403e+00 1.473343561058e+00 1.465979393710e+00 1.458599679901e+00 1.451203378182e+00 1.443801521856e+00 1.436377605897e+00 1.428947752343e+00 1.421501844658e+00 1.414042653777e+00 1.406574847465e+00 1.399087727371e+00 1.391597197510e+00 1.384088337744e+00 1.376571410650e+00 1.369043711392e+00 1.361499730319e+00 1.353952785890e+00 1.346386524833e+00 1.338816595451e+00 1.331234385378e+00 1.323639555074e+00 1.316041716472e+00 1.308425968432e+00 1.300807995002e+00 1.293177993582e+00 1.285537797705e+00 1.277894540683e+00 1.270235496471e+00 1.262577095798e+00 1.254904867377e+00 1.247226805805e+00 1.239546130289e+00 1.231850454639e+00 1.224158643868e+00 1.216451507838e+00 1.208744159773e+00 1.201031569536e+00 1.193308641655e+00 1.185590310492e+00 1.177856284712e+00 1.170128505355e+00 1.162392291959e+00 1.154651094317e+00 1.146913759016e+00 1.139165222680e+00 1.131424632892e+00 1.123674069676e+00 1.115925290044e+00 1.108178884759e+00 1.100424044529e+00 1.092680045722e+00 1.084926239968e+00 1.077181455327e+00 1.069436266754e+00 1.061688538599e+00 1.053952821530e+00 1.046210094112e+00 1.038478217712e+00 1.030747134414e+00 1.023019608173e+00 1.015303541614e+00 1.007584688934e+00 9.998814780223e-01 9.921797483924e-01 9.844855018881e-01 9.768046848256e-01 9.691257217414e-01 9.614655797662e-01 9.538075144977e-01 9.461650230728e-01 9.385363414987e-01 9.309143257818e-01 9.233150305779e-01 9.157204433784e-01 9.081477487058e-01 9.005898118586e-01 8.930458081379e-01 8.855271025154e-01 8.780169273573e-01 8.705360811583e-01 8.630712935166e-01 8.556278943768e-01 8.482129007241e-01 8.408128649725e-01 8.334472317948e-01 8.261012338905e-01 8.187854685148e-01 8.115014377927e-01 8.042397097040e-01 7.970188286439e-01 7.898217531821e-01 7.826641577290e-01 7.755410595166e-01 7.684506367094e-01 7.614066541142e-01 7.543931210407e-01 7.474295851759e-01 7.405042781752e-01 7.336230288736e-01 7.267939095654e-01 7.200046982546e-01 7.132745419956e-01 7.065896891791e-01 6.999612662905e-01 6.933920879431e-01 6.868734463837e-01 6.804235521151e-01 6.740288459148e-01 6.677024246343e-01 6.614429789308e-01 6.552482589416e-01 6.491325082525e-01 6.430835372509e-01 6.371170198494e-01 6.312261163041e-01 6.254155568345e-01 6.196951710790e-01 6.140549037098e-01 6.085121006970e-01 6.030562167365e-01 5.976978189629e-01 5.924417988942e-01 5.872799912479e-01 5.822320216479e-01 5.772841433092e-01 5.724520065160e-01 5.677349874968e-01 5.631293977484e-01 5.586526684924e-01 5.542921695510e-01 5.500640401898e-01 5.459645813435e-01 5.419968266889e-01 5.381708861794e-01 5.344778235920e-01 5.309345270122e-01 5.275345751303e-01 5.242835648552e-01 5.211877164611e-01 5.182412043696e-01 5.154600753108e-01 5.128337037009e-01 5.103737155277e-01 5.080801454555e-01 5.059514211985e-01 5.039993791967e-01 5.022136766398e-01 5.006070828213e-01 4.991748850228e-01 4.979184693876e-01 4.968461357238e-01 4.959480954967e-01 4.952365196529e-01 4.947039139621e-01 4.943535503515e-01 4.941898328545e-01 4.942034216783e-01 4.944056104262e-01 4.947854593812e-01 4.953495841393e-01 4.960953663585e-01 4.970182032871e-01 4.981241710503e-01 4.994018088113e-01 5.008595880211e-01 5.024901537184e-01 5.042901376244e-01 5.062652699795e-01 5.084013327242e-01 5.107071690349e-01 5.131733833331e-01 5.157978393741e-01 5.185825359349e-01 5.215159956737e-01 5.246040867970e-01 5.278374088281e-01 5.312141550097e-01 5.347346196561e-01 5.383879825569e-01 5.421812303344e-01 5.461006514386e-01 5.501486245637e-01 5.543218863579e-01 5.586115710265e-01 5.630234997767e-01 5.675430392050e-01 5.721770498986e-01 5.769157871292e-01 5.817548413513e-01 5.866990078278e-01 5.917335544786e-01 5.968656736313e-01 6.020860223297e-01 6.073907528885e-01 6.127839584405e-01 6.182512502111e-01 6.238009750691e-01 6.294211633138e-01 6.351121023375e-01 6.408749604940e-01 6.466972027356e-01 6.525883080116e-01 6.585341855938e-01 6.645383433935e-01 6.705993724901e-01 6.767075896195e-01 6.828698818548e-01 6.890743290894e-01 6.953256017447e-01 7.016189004288e-01 7.079466187415e-01 7.143195184238e-01 7.207193928202e-01 7.271567670312e-01 7.336238993570e-01 7.401153982577e-01 7.466401732481e-01 7.531821843655e-01 7.597515153763e-01 7.663377455997e-01 7.729413438506e-01 7.795664856232e-01 7.861983350327e-01 7.928497602689e-01 7.995068015860e-01 8.061744190009e-01 8.128524026435e-01 8.195296010322e-01 8.262183180166e-01 8.329017964850e-01 8.395894248796e-01 8.462782410809e-01 8.529578084902e-01 8.596404757690e-01 8.663106099883e-01 8.729773902392e-01 8.796343849985e-01 8.862778174293e-01 8.929157378187e-01 8.995323206388e-01 9.061412491603e-01 9.127311013699e-01 9.193001658974e-01 9.258571952137e-01 9.323850650662e-01 9.388993182578e-01 9.453846484510e-01 9.518457228306e-01 9.582847014507e-01 9.646897675678e-01 9.710740184567e-01 9.774220772304e-01 9.837410114417e-01 9.900296546347e-01 9.962792757204e-01 1.002500282675e+00 1.008678573879e+00 1.014823997593e+00 1.020928815779e+00 1.026989817652e+00 1.033017825276e+00 1.038993374106e+00 1.044932659795e+00 1.050824813862e+00 1.056667455653e+00 1.062469740271e+00 1.068214163185e+00 1.073917585685e+00 1.079564986849e+00 1.085159884552e+00 1.090705665820e+00 1.096189771157e+00 1.101626541964e+00 1.106999773079e+00 1.112318532184e+00 1.117580554006e+00 1.122775152063e+00 1.127917442208e+00 1.132989142573e+00 1.138003071952e+00 1.142950867177e+00 1.147829076497e+00 1.152648381254e+00 1.157390626662e+00 1.162071957073e+00 1.166678695133e+00 1.171214975758e+00 1.175684334688e+00 1.180071386668e+00 1.184393149513e+00 1.188634910595e+00 1.192802164807e+00 1.196895471696e+00 1.200902858348e+00 1.204840135420e+00 1.208690423854e+00 1.212463858981e+00 1.216156132389e+00 1.219761540083e+00 1.223291095413e+00 1.226727708589e+00 1.230086080808e+00 1.233354953989e+00 1.236536347640e+00 1.239634871726e+00 1.242637847416e+00 1.245559283576e+00 1.248384951632e+00 1.251122970428e+00 1.253772089565e+00 1.256322525605e+00 1.258790057457e+00 1.261155931192e+00 1.263433625434e+00 1.265617045444e+00 1.267701122362e+00 1.269698183070e+00 1.271590241539e+00 1.273393833512e+00 1.275099143736e+00 1.276704865460e+00 1.278221975787e+00 1.279630898648e+00 1.280953129936e+00 1.282170568041e+00 1.283292240933e+00 1.284321176683e+00 1.285241730110e+00 1.286076741476e+00 1.286804606693e+00 1.287439708442e+00 1.287978546487e+00 1.288412206431e+00 1.288761082984e+00 1.289001481403e+00 1.289153949036e+00 1.289208514301e+00 1.289162579413e+00 1.289032857406e+00 1.288794864327e+00 1.288474870586e+00 1.288056575969e+00 1.287544431017e+00 1.286950205998e+00 1.286251922023e+00 1.285478344329e+00 1.284607582782e+00 1.283651324320e+00 1.282615811343e+00 1.281483314848e+00 1.280283240627e+00 1.278989379463e+00 1.277621070524e+00 1.276177357371e+00 1.274646371610e+00 1.273056637208e+00 1.271379345311e+00 1.269641163498e+00 1.267833218333e+00 1.265951607194e+00 1.264020882553e+00 1.262012088389e+00 1.259957356847e+00 1.257842239001e+00 1.255667673463e+00 1.253455903951e+00 1.251180037418e+00 1.248874859041e+00 1.246519135750e+00 1.244125254013e+00 1.241706234553e+00 1.239240720379e+00 1.236762952900e+00 1.234249761861e+00 1.231719185190e+00 1.229178429098e+00 1.226611622356e+00 1.224052700095e+00 1.221475447154e+00 1.218904293372e+00 1.216340410486e+00 1.213772482312e+00 1.211233451269e+00 1.208697073921e+00 1.206191311133e+00 1.203710791090e+00 1.201252762171e+00 1.198844128842e+00 1.196460318309e+00 1.194131634500e+00 1.191849456454e+00 1.189615884045e+00 1.187452640130e+00 1.185338893707e+00 1.183304893063e+00 1.181336840218e+00 1.179444026282e+00 1.177642177536e+00 1.175913459069e+00 1.174286362979e+00 1.172746563310e+00 1.171305824020e+00 1.169972778021e+00 1.168736079491e+00 1.167620760937e+00 1.166610260229e+00 1.165719872212e+00 1.164951254174e+00 1.164298107078e+00 1.163780491301e+00 1.163381509304e+00 1.163117638699e+00 1.162985111140e+00 1.162981857296e+00 1.163121002490e+00 1.163387116290e+00 1.163798002824e+00 1.164342539043e+00 1.165022628510e+00 1.165844268421e+00 1.166795916989e+00 1.167890144543e+00 1.169112590433e+00 1.170469914043e+00 1.171960257047e+00 1.173574456279e+00 1.175319799335e+00 1.177182002217e+00 1.179168928639e+00 1.181269644128e+00 1.183480485527e+00 1.185803550169e+00 1.188223570918e+00 1.190746720913e+00 1.193359031686e+00 1.196059845674e+00 1.198844090562e+00 1.201699175167e+00 1.204629109925e+00 1.207616439051e+00 1.210663451321e+00 1.213758794847e+00 1.216892680629e+00 1.220067658305e+00 1.223261750096e+00 1.226481534931e+00 1.229711218841e+00 1.232940833043e+00 1.236173243906e+00 1.239385040464e+00 1.242583662206e+00 1.245748806163e+00 1.248876228754e+00 1.251964028876e+00 1.254988585777e+00 1.257960246908e+00 1.260854341824e+00 1.263670963302e+00 1.266404535689e+00 1.269032228788e+00 1.271566577976e+00 1.273979645548e+00 1.276275909741e+00 1.278446229070e+00 1.280469694649e+00 1.282361409165e+00 1.284088802957e+00 1.285661954670e+00 1.287068427662e+00 1.288290927203e+00 1.289343112586e+00 1.290193442032e+00 1.290854214113e+00 1.291312204417e+00 1.291551625013e+00 1.291588066362e+00 1.291389138628e+00 1.290969649843e+00 1.290316660076e+00 1.289416155992e+00 1.288282848633e+00 1.286887327088e+00 1.285247117949e+00 1.283346690553e+00 1.281177453306e+00 1.278753671393e+00 1.276047890708e+00 1.273078482252e+00 1.269832164718e+00 1.266302832360e+00 1.262504895065e+00 1.258414296245e+00 1.254050316550e+00 1.249403108551e+00 1.244468593465e+00 1.239261833323e+00 1.233764261426e+00 1.227996594610e+00 1.221949658450e+00 1.215627131959e+00 1.209042224571e+00 1.202184614554e+00 1.195075487945e+00 1.187709526832e+00 1.180096946030e+00 1.172251490124e+00 1.164171441449e+00 1.155878384444e+00 1.147375124394e+00 1.138677330799e+00 1.129799571609e+00 1.120752457042e+00 1.111557222418e+00 1.102225737705e+00 1.092780643429e+00 1.083238951365e+00 1.073621497889e+00 1.063952800031e+00 1.054252332562e+00 1.044550583256e+00 1.034864957185e+00 1.025231937489e+00 1.015674042128e+00 1.006219258541e+00 9.969038742052e-01 9.877487528921e-01 9.787965696639e-01 9.700693958047e-01 9.616019960417e-01 9.534318762962e-01 9.455791376127e-01 9.380872614009e-01 9.309775407048e-01 9.242836492985e-01 9.180363839926e-01 9.122520571160e-01 9.069709022379e-01 9.021996136323e-01 8.979679309473e-01 8.942935333150e-01 8.911824757481e-01 8.886618703776e-01 8.867235658560e-01 8.853843737436e-01 8.846454737618e-01 8.844999319282e-01 8.849546649663e-01 8.859903026959e-01 8.876082727952e-01 8.897920828889e-01 8.925250699197e-01 8.957979108486e-01 8.995828391396e-01 9.038708638874e-01 9.086327033274e-01 9.138517953062e-01 9.195044050189e-01 9.255648174350e-01 9.320177052649e-01 9.388301953814e-01 9.459895588723e-01 9.534675744283e-01 9.612406272675e-01 9.692950935242e-01 9.775975510866e-01 9.861398452564e-01 9.948909539559e-01 1.003834950864e+00 1.012954603051e+00 1.022217469135e+00 1.031618191586e+00 1.041122530887e+00 1.050714409576e+00 1.060371665498e+00 1.070063603201e+00 1.079776951281e+00 1.089474101616e+00 1.099136413109e+00 1.108732129217e+00 1.118229846279e+00 1.127605115789e+00 1.136816538963e+00 1.145842548415e+00 1.154641030335e+00 1.163179958817e+00 1.171429126303e+00 1.179344984643e+00 1.186903449080e+00 1.194059877336e+00 1.200787944837e+00 1.207055810889e+00 1.212823304262e+00 1.218076384803e+00 1.222771351668e+00 1.226894966942e+00 1.230421333068e+00 1.233323140353e+00 1.235597271978e+00 1.237211839575e+00 1.238169714978e+00 1.238455425231e+00 1.238059048072e+00 1.236990373232e+00 1.235228835386e+00 1.232792100695e+00 1.229675851199e+00 1.225881515201e+00 1.221426594706e+00 1.216301357888e+00 1.210528199732e+00 1.204109268737e+00 1.197051079629e+00 1.189369588301e+00 1.181066171201e+00 1.172158540382e+00 1.162650684413e+00 1.152558785170e+00 1.141894211901e+00 1.130669426481e+00 1.118909345227e+00 1.106624749786e+00 1.093852115410e+00 1.080616400766e+00 1.066956026374e+00 1.052924305447e+00 1.038564138501e+00 1.023954928538e+00 1.009160680220e+00 9.942714104791e-01 9.793940818189e-01 9.646223565606e-01 9.500942420034e-01 9.359297523900e-01 9.222705469478e-01 9.092682347952e-01 8.970608459406e-01 8.858088074470e-01 8.756460210507e-01 8.667127058046e-01 8.591275043385e-01 8.529886491734e-01 8.483826864734e-01 8.453498189512e-01 8.439231008062e-01 8.440891907338e-01 8.458135756137e-01 8.490340378903e-01 8.536560417806e-01 8.595806725849e-01 8.666749502634e-01 8.748125102813e-01 8.838533477155e-01 8.936550883576e-01 9.040964531831e-01 9.150404066977e-01 9.263835956314e-01 9.380224391271e-01 9.498703604034e-01 9.618634710991e-01 9.739363464750e-01 9.860561023193e-01 9.981842875677e-01 1.010302197644e+00 1.022398187688e+00 1.034453991598e+00 1.046472281115e+00 1.058433752370e+00 1.070332127798e+00 1.082148111229e+00 1.093849476277e+00 1.105411640751e+00 1.116774777489e+00 1.127889533066e+00 1.138679964802e+00 1.149060447897e+00 1.158943822058e+00 1.168211505723e+00 1.176760625807e+00 1.184461160749e+00 1.191186352981e+00 1.196814047196e+00 1.201206115902e+00 1.204251799606e+00 1.205829020762e+00 1.205838658737e+00 1.204197723362e+00 1.200833118021e+00 1.195711588925e+00 1.188809174169e+00 1.180143978794e+00 1.169760626554e+00 1.157733538736e+00 1.144182841471e+00 1.129247822127e+00 1.113116556304e+00 1.095996066262e+00 1.078126170778e+00 1.059777084616e+00 1.041224276134e+00 1.022774639929e+00 1.004724044292e+00 9.873796536775e-01 9.710373950172e-01 9.559632590546e-01 9.424162115226e-01 9.305955261269e-01 9.206675680340e-01 9.127382777019e-01 9.068425789804e-01 9.029637818315e-01 9.009939376230e-01 8.985975646381e-01 8.943442838287e-01 8.916056942601e-01 8.933291804183e-01 8.997829522450e-01 9.082482062480e-01 9.148913489378e-01 9.173430136316e-01 9.161928276315e-01 9.145443032605e-01 9.158394281057e-01 9.213659236402e-01 9.292834339448e-01 9.359373849186e-01 9.384216286171e-01 9.366004851340e-01 9.333165303993e-01 9.326038116535e-01 9.369786380906e-01 9.457229815496e-01 9.554559592417e-01 9.625809037550e-01 9.657934754716e-01 9.669706389657e-01 9.699123528313e-01 9.777054593613e-01 9.904318728852e-01 1.004952881798e+00 1.016964438487e+00 1.023720759253e+00 1.025627612491e+00 1.025807945796e+00 1.027943535361e+00 1.033668129018e+00 1.041362552006e+00 1.047289154743e+00 1.048161071216e+00 1.043359837277e+00 1.035481409739e+00 1.028844708571e+00 1.026772625075e+00 1.029465219444e+00 1.034023816936e+00 1.036611093623e+00 1.035132163655e+00 1.030649262709e+00 1.026670148205e+00 1.026751103985e+00 1.031979267717e+00 1.040145928110e+00 1.047250614877e+00 1.050208848727e+00 1.048831302413e+00 1.045903275757e+00 1.045345318243e+00 1.049571660591e+00 1.057827904313e+00 1.066766776994e+00 1.072797050584e+00 1.074425287249e+00 1.073133549049e+00 1.072309544991e+00 1.074908110806e+00 1.081382457939e+00 1.089423486670e+00 1.095640560528e+00 1.097879441746e+00 1.096584162017e+00 1.094342089331e+00 1.093831778683e+00 1.095545164224e+00 1.096879372875e+00 1.093309288519e+00 1.080881802003e+00 1.058559214024e+00 1.028706082474e+00 9.636637807636e-01 9.040220714701e-01 8.440119028141e-01 8.443642218909e-01 9.051973296000e-01 9.639222061010e-01 9.627135272913e-01 8.882994624635e-01 7.810293088628e-01 7.225093014182e-01 7.623169583814e-01 8.476221968523e-01 8.951468158692e-01 8.658216730881e-01 7.780832083159e-01 7.019436365233e-01 7.113061987274e-01 7.907972605819e-01 8.577635088232e-01 8.550696626727e-01 7.817525524962e-01 6.947239892471e-01 6.817445165009e-01 7.630701479953e-01 8.618703521449e-01 9.047935376818e-01 8.713292714692e-01 7.960527131382e-01 7.524659189834e-01 7.894852777013e-01 8.698571472137e-01 9.233773632661e-01 9.172190112647e-01 8.734961983110e-01 8.537466353259e-01 9.008797530538e-01 9.844064049100e-01 1.037397499679e+00 1.019381995945e+00 9.420154149222e-01 8.692445681911e-01 8.754602634016e-01 9.588657918057e-01 1.043258309230e+00 1.064515760572e+00 1.012905798106e+00 9.359766416763e-01 9.105993291984e-01 9.656092845632e-01 1.043361726727e+00 1.069887780380e+00 1.016488879543e+00 9.157498756735e-01 8.511388663561e-01 8.880317483214e-01 9.879430662199e-01 1.062186238579e+00 1.059651827229e+00 9.878943422709e-01 9.037073500881e-01 8.739186905958e-01 9.057672609723e-01 9.406892925044e-01 9.269551145079e-01 8.653644591205e-01 8.098143742204e-01 8.208483131139e-01 8.880428385978e-01 9.395908114304e-01 9.185263562979e-01 8.204073367904e-01 7.027429204166e-01 6.663199429081e-01 7.446499210999e-01 8.506465941048e-01 8.997326840273e-01 8.693501558715e-01 7.966740133287e-01 7.572386663995e-01 7.971260478629e-01 8.763322775331e-01 9.272545304868e-01 9.214212243375e-01 8.817147789004e-01 8.623770341533e-01 8.972467602893e-01 9.610580804724e-01 1.003145987455e+00 9.974819533052e-01 9.583583676786e-01 9.262975334098e-01 9.301709282264e-01 9.565234768301e-01 9.689677414950e-01 9.499103401152e-01 9.183942520497e-01 9.131892471753e-01 9.483429535538e-01 9.910859885796e-01 9.950996831406e-01 9.421140821261e-01 8.611361292804e-01 8.201045679106e-01 8.650763017622e-01 9.580512414567e-01 1.023940452639e+00 1.018315673391e+00 9.470034436277e-01 8.626288293965e-01 8.343488781757e-01 8.791220613573e-01 9.422681736708e-01 9.651679228510e-01 9.317043078665e-01 8.712212118825e-01 8.351458987346e-01 8.477755907844e-01 8.786053246924e-01 8.811703202777e-01 8.400855877261e-01 7.866308909583e-01
 2.721130631402e+00 2.721046086802e+00 2.721399880173e+00 2.723460599596e+00 2.726709879322e+00 2.729397466769e+00 2.730365666804e+00 2.730227398813e+00 2.730723295193e+00 2.732939717124e+00 2.736181608792e+00 2.738684144728e+00 2.739425241836e+00 2.739196354721e+00 2.739794809470e+00 2.742155226823e+00 2.745380420688e+00 2.747670799967e+00 2.748177128209e+00 2.747878806554e+00 2.748583526308e+00 2.751069176891e+00 2.754267643937e+00 2.756353405079e+00 2.756640427131e+00 2.756299084647e+00 2.757140068083e+00 2.759741589212e+00 2.762865934744e+00 2.764748870070e+00 2.764900445717e+00 2.764600753963e+00 2.765585012260e+00 2.768267385724e+00 2.771314786573e+00 2.773013689203e+00 2.773039763811e+00 2.772784010202e+00 2.773929713580e+00 2.776708590809e+00 2.779664248689e+00 2.781149156109e+00 2.781031342498e+00 2.780842246609e+00 2.782187776132e+00 2.785068131345e+00 2.787871391717e+00 2.789077091288e+00 2.788836598459e+00 2.788795147535e+00 2.790362810021e+00 2.793263993031e+00 2.795852894064e+00 2.796827147495e+00 2.796563641476e+00 2.796689590428e+00 2.798402107724e+00 2.801255732333e+00 2.803656713047e+00 2.804498063942e+00 2.804254365070e+00 2.804485050247e+00 2.806262349452e+00 2.809090166263e+00 2.811399039702e+00 2.812133669149e+00 2.811830571469e+00 2.812090679671e+00 2.813960856175e+00 2.816843314092e+00 2.819078003614e+00 2.819629535413e+00 2.819189009131e+00 2.819500468742e+00 2.821552292233e+00 2.824513515149e+00 2.826571049527e+00 2.826830307086e+00 2.826270766870e+00 2.826745961397e+00 2.829031684848e+00 2.831979167101e+00 2.833723106091e+00 2.833658133942e+00 2.833084979285e+00 2.833830450766e+00 2.836303572548e+00 2.839082174616e+00 2.840429135293e+00 2.840129626484e+00 2.839689818590e+00 2.840727040940e+00 2.843260671397e+00 2.845741542513e+00 2.846716201737e+00 2.846336384171e+00 2.846135696832e+00 2.847400244539e+00 2.849848184510e+00 2.851987825658e+00 2.852708612911e+00 2.852392303603e+00 2.852448116840e+00 2.853822305360e+00 2.856075648853e+00 2.857910043650e+00 2.858514830426e+00 2.858347051348e+00 2.858596060724e+00 2.859955331713e+00 2.861971522852e+00 2.863569433543e+00 2.864151443773e+00 2.864141678277e+00 2.864503898942e+00 2.865766723041e+00 2.867542071389e+00 2.868965654881e+00 2.869566918376e+00 2.869692958315e+00 2.870109920958e+00 2.871236254559e+00 2.872782681028e+00 2.874072067371e+00 2.874718033527e+00 2.874963301423e+00 2.875395908458e+00 2.876370642074e+00 2.877698732880e+00 2.878882431174e+00 2.879588669992e+00 2.879943067378e+00 2.880373421065e+00 2.881187138013e+00 2.882312172444e+00 2.883397947384e+00 2.884157473677e+00 2.884611589561e+00 2.885039126078e+00 2.885709359091e+00 2.886640994862e+00 2.887618891022e+00 2.888405456365e+00 2.888945948665e+00 2.889389101463e+00 2.889943681541e+00 2.890696972948e+00 2.891547178071e+00 2.892321216238e+00 2.892923330879e+00 2.893396669052e+00 2.893879913900e+00 2.894479755411e+00 2.895186793446e+00 2.895900486484e+00 2.896519344762e+00 2.897025455015e+00 2.897477420184e+00 2.897964610962e+00 2.898527853154e+00 2.899138046075e+00 2.899726714744e+00 2.900246129238e+00 2.900692420306e+00 2.901110754940e+00 2.901555867959e+00 2.902050723283e+00 2.902568133713e+00 2.903062855908e+00 2.903499923647e+00 2.903883602660e+00 2.904253803772e+00 2.904646674067e+00 2.905072659291e+00 2.905503365069e+00 2.905904107998e+00 2.906260189775e+00 2.906584061991e+00 2.906908584355e+00 2.907250512339e+00 2.907601295050e+00 2.907939532665e+00 2.908247679418e+00 2.908531741100e+00 2.908809635546e+00 2.909091042032e+00 2.909366755178e+00 2.909627086584e+00 2.909870420430e+00 2.910103607513e+00 2.910335145080e+00 2.910563012618e+00 2.910773666402e+00 2.910959520550e+00 2.911131865062e+00 2.911303793599e+00 2.911478811342e+00 2.911646353025e+00 2.911791082275e+00 2.911910613783e+00 2.912021348907e+00 2.912133606069e+00 2.912245371008e+00 2.912341393304e+00 2.912414536823e+00 2.912469940552e+00 2.912521196347e+00 2.912573976766e+00 2.912614172380e+00 2.912631665456e+00 2.912630775655e+00 2.912620692374e+00 2.912608832308e+00 2.912587841191e+00 2.912548860929e+00 2.912486739948e+00 2.912414097769e+00 2.912335549297e+00 2.912248023381e+00 2.912146888763e+00 2.912021703312e+00 2.911882266362e+00 2.911738131885e+00 2.911586868993e+00 2.911418331454e+00 2.911229776765e+00 2.911026099381e+00 2.910815856138e+00 2.910597406465e+00 2.910364634013e+00 2.910111948292e+00 2.909844910558e+00 2.909569354373e+00 2.909286331137e+00 2.908990026428e+00 2.908675679072e+00 2.908345083035e+00 2.908005424789e+00 2.907658601056e+00 2.907298234297e+00 2.906919960589e+00 2.906526810597e+00 2.906123144069e+00 2.905709171540e+00 2.905282112930e+00 2.904835985664e+00 2.904377989727e+00 2.903907271161e+00 2.903423366296e+00 2.902924697636e+00 2.902410918825e+00 2.901882137410e+00 2.901340782427e+00 2.900784934556e+00 2.900212969810e+00 2.899627141042e+00 2.899030388374e+00 2.898417206884e+00 2.897789575538e+00 2.897145757134e+00 2.896486723783e+00 2.895818097564e+00 2.895135987240e+00 2.894436989534e+00 2.893720280405e+00 2.892990626567e+00 2.892246834159e+00 2.891491411137e+00 2.890719815885e+00 2.889930631957e+00 2.889125624232e+00 2.888307819955e+00 2.887474060541e+00 2.886626994521e+00 2.885764125029e+00 2.884883317994e+00 2.883987812901e+00 2.883075729580e+00 2.882148297806e+00 2.881207141112e+00 2.880250318078e+00 2.879277605342e+00 2.878288485204e+00 2.877283816831e+00 2.876261712915e+00 2.875226230217e+00 2.874173654228e+00 2.873105575841e+00 2.872022796608e+00 2.870923176368e+00 2.869806942852e+00 2.868674412687e+00 2.867525122500e+00 2.866360819611e+00 2.865182286246e+00 2.863986836313e+00 2.862774788919e+00 2.861545518620e+00 2.860297693015e+00 2.859033993134e+00 2.857757968838e+00 2.856462632320e+00 2.855152028721e+00 2.853823730574e+00 2.852476901050e+00 2.851114491491e+00 2.849735657190e+00 2.848340474705e+00 2.846929131653e+00 2.845500290567e+00 2.844051685896e+00 2.842586444231e+00 2.841105951624e+00 2.839607630101e+00 2.838093218103e+00 2.836561015272e+00 2.835009867642e+00 2.833440737860e+00 2.831855099676e+00 2.830252820142e+00 2.828634825978e+00 2.826997064152e+00 2.825339907250e+00 2.823665706022e+00 2.821974504404e+00 2.820266831979e+00 2.818541166768e+00 2.816795438996e+00 2.815031847609e+00 2.813251327296e+00 2.811451872206e+00 2.809635824417e+00 2.807801104002e+00 2.805946993387e+00 2.804073569635e+00 2.802183797804e+00 2.800275765187e+00 2.798349312987e+00 2.796404485004e+00 2.794440305719e+00 2.792457567813e+00 2.790456244624e+00 2.788437199609e+00 2.786399507382e+00 2.784342549003e+00 2.782265916652e+00 2.780171480535e+00 2.778057025164e+00 2.775925372045e+00 2.773774125268e+00 2.771603174733e+00 2.769413359608e+00 2.767204181065e+00 2.764976457863e+00 2.762730038506e+00 2.760463185841e+00 2.758176790802e+00 2.755871809789e+00 2.753547526917e+00 2.751203837691e+00 2.748840154464e+00 2.746456336919e+00 2.744053895762e+00 2.741631503958e+00 2.739188790409e+00 2.736726986405e+00 2.734244949470e+00 2.731743743123e+00 2.729222548351e+00 2.726681849903e+00 2.724120539054e+00 2.721538608082e+00 2.718937307003e+00 2.716316489976e+00 2.713675725576e+00 2.711013172272e+00 2.708331061404e+00 2.705628628646e+00 2.702905867495e+00 2.700163456896e+00 2.697400322175e+00 2.694616429121e+00 2.691812179793e+00 2.688986236905e+00 2.686141584180e+00 2.683275867835e+00 2.680388249919e+00 2.677479820003e+00 2.674550037877e+00 2.671601513409e+00 2.668632657906e+00 2.665640232087e+00 2.662627857737e+00 2.659593871957e+00 2.656539769210e+00 2.653464504179e+00 2.650367821376e+00 2.647250027642e+00 2.644110769357e+00 2.640948926937e+00 2.637767808955e+00 2.634564602609e+00 2.631340887985e+00 2.628095776760e+00 2.624827333513e+00 2.621538333445e+00 2.618226939289e+00 2.614895560718e+00 2.611542941541e+00 2.608167502518e+00 2.604769215612e+00 2.601349468034e+00 2.597909180599e+00 2.594446892457e+00 2.590962726747e+00 2.587455064081e+00 2.583926595331e+00 2.580376625689e+00 2.576803639575e+00 2.573208928548e+00 2.569591734168e+00 2.565952969636e+00 2.562292120201e+00 2.558609000305e+00 2.554904495629e+00 2.551176220200e+00 2.547425413603e+00 2.543653624897e+00 2.539859614115e+00 2.536043087608e+00 2.532203185906e+00 2.528341800136e+00 2.524457589272e+00 2.520553060214e+00 2.516623368794e+00 2.512672274267e+00 2.508698461473e+00 2.504701890290e+00 2.500683639920e+00 2.496642745396e+00 2.492578351953e+00 2.488491785746e+00 2.484381897672e+00 2.480249825813e+00 2.476095295676e+00 2.471918857224e+00 2.467718751780e+00 2.463495135081e+00 2.459249749311e+00 2.454982571152e+00 2.450690094973e+00 2.446376497526e+00 2.442038689491e+00 2.437678468990e+00 2.433296328174e+00 2.428889845988e+00 2.424461738131e+00 2.420010616093e+00 2.415536714273e+00 2.411039143210e+00 2.406518726804e+00 2.401975410360e+00 2.397410469122e+00 2.392820081273e+00 2.388208613122e+00 2.383573182620e+00 2.378914595022e+00 2.374234988805e+00 2.369529973489e+00 2.364803898904e+00 2.360053461715e+00 2.355279334915e+00 2.350485193508e+00 2.345664824447e+00 2.340822779652e+00 2.335957862423e+00 2.331068320918e+00 2.326157399779e+00 2.321222815991e+00 2.316264985725e+00 2.311285683397e+00 2.306280793795e+00 2.301255367985e+00 2.296205656617e+00 2.291132014560e+00 2.286038331452e+00 2.280917855175e+00 2.275776543132e+00 2.270611773808e+00 2.265423140592e+00 2.260213788839e+00 2.254978741289e+00 2.249722587501e+00 2.244443386103e+00 2.239139307880e+00 2.233815539470e+00 2.228465079438e+00 2.223094558835e+00 2.217699513847e+00 2.212281012048e+00 2.206842821745e+00 2.201377439779e+00 2.195892401032e+00 2.190384630074e+00 2.184850722228e+00 2.179298352941e+00 2.173718947340e+00 2.168119258268e+00 2.162497591464e+00 2.156848839002e+00 2.151182668864e+00 2.145489882989e+00 2.139776419773e+00 2.134041002553e+00 2.128280657262e+00 2.122500733760e+00 2.116693995841e+00 2.110867782360e+00 2.105019097136e+00 2.099144700234e+00 2.093251924894e+00 2.087333680710e+00 2.081394466031e+00 2.075433523640e+00 2.069447302433e+00 2.063444146015e+00 2.057412855085e+00 2.051361726366e+00 2.045290514998e+00 2.039192239459e+00 2.033077757770e+00 2.026935449489e+00 2.020774482647e+00 2.014590721773e+00 2.008382276202e+00 2.002156863811e+00 1.995905043095e+00 1.989635448395e+00 1.983342457437e+00 1.977024814526e+00 1.970690885677e+00 1.964329562925e+00 1.957950856545e+00 1.951549128970e+00 1.945124673769e+00 1.938681533553e+00 1.932213010678e+00 1.925727848147e+00 1.919218531623e+00 1.912686891970e+00 1.906138143037e+00 1.899563370387e+00 1.892971198058e+00 1.886357270412e+00 1.879720399137e+00 1.873066433360e+00 1.866386701187e+00 1.859691457593e+00 1.852971422521e+00 1.846232346999e+00 1.839475555686e+00 1.832692461504e+00 1.825895846089e+00 1.819072934982e+00 1.812232654550e+00 1.805373074508e+00 1.798490823574e+00 1.791592615374e+00 1.784669267717e+00 1.777731211265e+00 1.770771019158e+00 1.763790243332e+00 1.756792856503e+00 1.749771517762e+00 1.742735703176e+00 1.735678948343e+00 1.728600928935e+00 1.721508316748e+00 1.714390700213e+00 1.707260166553e+00 1.700107805122e+00 1.692936858137e+00 1.685749896995e+00 1.678539432981e+00 1.671316073195e+00 1.664071316413e+00 1.656808807928e+00 1.649531072537e+00 1.642230327758e+00 1.634918044921e+00 1.627582170281e+00 1.620232924990e+00 1.612865860627e+00 1.605478037742e+00 1.598079342529e+00 1.590656450296e+00 1.583222489936e+00 1.575769647446e+00 1.568297829021e+00 1.560815543745e+00 1.553309851768e+00 1.545794498023e+00 1.538259700457e+00 1.530708096717e+00 1.523145311753e+00 1.515559820157e+00 1.507967307360e+00 1.500352323220e+00 1.492726826143e+00 1.485086709722e+00 1.477426771152e+00 1.469758612943e+00 1.462069814350e+00 1.454371970138e+00 1.446659112781e+00 1.438928743919e+00 1.431191869461e+00 1.423433242398e+00 1.415667691037e+00 1.407886370654e+00 1.400090248551e+00 1.392287537309e+00 1.384463926235e+00 1.376637158896e+00 1.368791276112e+00 1.360936173709e+00 1.353072033356e+00 1.345189723419e+00 1.337306496846e+00 1.329402351729e+00 1.321493131307e+00 1.313573360504e+00 1.305638642433e+00 1.297702740538e+00 1.289746591973e+00 1.281790486724e+00 1.273821502249e+00 1.265841218337e+00 1.257858660614e+00 1.249860093124e+00 1.241862448918e+00 1.233850202231e+00 1.225832414396e+00 1.217810965794e+00 1.209775649278e+00 1.201743371218e+00 1.193696348875e+00 1.185649263279e+00 1.177596889501e+00 1.169534930882e+00 1.161476177331e+00 1.153404552534e+00 1.145336339924e+00 1.137261718449e+00 1.129181887422e+00 1.121105943402e+00 1.113019208817e+00 1.104940402022e+00 1.096854082436e+00 1.088767765660e+00 1.080684944960e+00 1.072595631918e+00 1.064516421610e+00 1.056429588441e+00 1.048349034933e+00 1.040272307170e+00 1.032192390928e+00 1.024124955569e+00 1.016052753777e+00 1.007991237275e+00 9.999337727470e-01 9.918796908422e-01 9.838380919653e-01 9.757953332421e-01 9.677686291529e-01 9.597467211203e-01 9.517335270166e-01 9.437362803843e-01 9.357407183941e-01 9.277668140849e-01 9.197986736460e-01 9.118466512417e-01 9.039126292386e-01 8.959855444449e-01 8.880853154314e-01 8.801930592590e-01 8.723244445352e-01 8.644748288563e-01 8.566416522251e-01 8.488373700633e-01 8.410474051388e-01 8.332884674006e-01 8.255505996652e-01 8.178379756586e-01 8.101592322031e-01 8.025006707548e-01 7.948808873194e-01 7.872868960506e-01 7.797284909421e-01 7.722073391401e-01 7.647156943552e-01 7.572710336584e-01 7.498581908108e-01 7.424905183332e-01 7.351671832440e-01 7.278825357001e-01 7.206537780664e-01 7.134660312557e-01 7.063353771789e-01 6.992542021245e-01 6.922261394822e-01 6.852624072811e-01 6.783496399710e-01 6.715077524148e-01 6.647243836926e-01 6.580086929948e-01 6.513673408621e-01 6.447902542615e-01 6.382970548959e-01 6.318757177601e-01 6.255369209730e-01 6.192845201092e-01 6.131128349478e-01 6.070387322812e-01 6.010512860140e-01 5.951651007254e-01 5.893777853245e-01 5.836909354771e-01 5.781167985744e-01 5.726457345800e-01 5.672953078858e-01 5.620604457372e-01 5.569455451901e-01 5.519609355247e-01 5.470984172661e-01 5.423764668439e-01 5.377865608092e-01 5.333395573072e-01 5.290390124482e-01 5.248833243294e-01 5.208866234747e-01 5.170409816117e-01 5.133594934880e-01 5.098422590586e-01 5.064901062905e-01 5.033145396394e-01 5.003088462696e-01 4.974870979594e-01 4.948443572215e-01 4.923862840863e-01 4.901205604213e-01 4.880404876469e-01 4.861593014148e-01 4.844697301128e-01 4.829807505173e-01 4.816929230956e-01 4.806037205758e-01 4.797222554465e-01 4.790399890725e-01 4.785668007552e-01 4.782992999636e-01 4.782349783013e-01 4.783820536970e-01 4.787297945142e-01 4.792868069121e-01 4.800468823037e-01 4.810100171117e-01 4.821773983305e-01 4.835404284696e-01 4.851066991448e-01 4.868664592328e-01 4.888200096610e-01 4.909660328898e-01 4.932972773913e-01 4.958187414482e-01 4.985174866082e-01 5.013967841127e-01 5.044526806280e-01 5.076747457703e-01 5.110716064712e-01 5.146265242827e-01 5.183441259195e-01 5.222168352570e-01 5.262385528768e-01 5.304127745837e-01 5.347248806411e-01 5.391802342402e-01 5.437694250178e-01 5.484884093714e-01 5.533378407672e-01 5.583044459881e-01 5.633944078283e-01 5.685954360731e-01 5.739066470523e-01 5.793275179018e-01 5.848460631611e-01 5.904687114365e-01 5.961816679622e-01 6.019872029014e-01 6.078815956040e-01 6.138561937864e-01 6.199161102151e-01 6.260473062033e-01 6.322555079947e-01 6.385342131510e-01 6.448746227977e-01 6.512853043444e-01 6.577501656948e-01 6.642771443612e-01 6.708568989095e-01 6.774856069703e-01 6.841687255559e-01 6.908922798859e-01 6.976626793237e-01 7.044715050093e-01 7.113175011929e-01 7.182026218643e-01 7.251146699619e-01 7.320626345404e-01 7.390346174189e-01 7.460326241157e-01 7.530584358220e-01 7.600989297825e-01 7.671652286342e-01 7.742414903439e-01 7.813364178068e-01 7.884456436506e-01 7.955595350413e-01 8.026898080882e-01 8.098196406901e-01 8.169576527539e-01 8.240985675374e-01 8.312371416713e-01 8.383809298203e-01 8.455153762963e-01 8.526512286564e-01 8.597782731384e-01 8.668956348401e-01 8.740093554096e-01 8.811042382193e-01 8.881937398897e-01 8.952634741734e-01 9.023177847302e-01 9.093578458543e-01 9.163726370323e-01 9.233739764398e-01 9.303468488765e-01 9.372989056793e-01 9.442274457036e-01 9.511236434934e-01 9.579990715424e-01 9.648374642631e-01 9.716498297412e-01 9.784287867636e-01 9.851690298904e-01 9.918827201207e-01 9.985500425101e-01 1.005186911860e+00 1.011781671285e+00 1.018333041282e+00 1.024849046511e+00 1.031312320904e+00 1.037739816030e+00 1.044115439115e+00 1.050444128206e+00 1.056728286372e+00 1.062954664653e+00 1.069138473893e+00 1.075263347140e+00 1.081337488885e+00 1.087358458715e+00 1.093316574238e+00 1.099225821041e+00 1.105068578006e+00 1.110856488810e+00 1.116582247435e+00 1.122241318680e+00 1.127844776273e+00 1.133374795937e+00 1.138846288333e+00 1.144246369093e+00 1.149578686115e+00 1.154846765456e+00 1.160035309457e+00 1.165160613363e+00 1.170208616897e+00 1.175183882987e+00 1.180087924589e+00 1.184908056228e+00 1.189659696953e+00 1.194326081016e+00 1.198917520809e+00 1.203429306303e+00 1.207855238560e+00 1.212207371479e+00 1.216467308916e+00 1.220650782128e+00 1.224745077876e+00 1.228752544618e+00 1.232678356591e+00 1.236508825269e+00 1.240257798662e+00 1.243911866255e+00 1.247478553643e+00 1.250956110855e+00 1.254334307648e+00 1.257629699561e+00 1.260823190826e+00 1.263927159831e+00 1.266936499655e+00 1.269845529891e+00 1.272665760536e+00 1.275380271913e+00 1.278004713821e+00 1.280528449759e+00 1.282951268188e+00 1.285282416782e+00 1.287504074012e+00 1.289635852570e+00 1.291660470094e+00 1.293585870183e+00 1.295414911155e+00 1.297132959889e+00 1.298761056452e+00 1.300277963688e+00 1.301698268816e+00 1.303017415165e+00 1.304227279816e+00 1.305345593228e+00 1.306351443076e+00 1.307263293807e+00 1.308071523672e+00 1.308773069698e+00 1.309383154497e+00 1.309879977020e+00 1.310285675812e+00 1.310585766965e+00 1.310784511897e+00 1.310892162689e+00 1.310888154551e+00 1.310798702219e+00 1.310602677068e+00 1.310312171886e+00 1.309930450204e+00 1.309442353279e+00 1.308874699876e+00 1.308201396861e+00 1.307442717867e+00 1.306595034796e+00 1.305647783548e+00 1.304626945151e+00 1.303506056058e+00 1.302308565787e+00 1.301026920718e+00 1.299655947294e+00 1.298219585953e+00 1.296689114536e+00 1.295094215026e+00 1.293421887927e+00 1.291672675537e+00 1.289865567025e+00 1.287976458695e+00 1.286036690478e+00 1.284026375073e+00 1.281956946021e+00 1.279839552932e+00 1.277654397588e+00 1.275433321141e+00 1.273153658986e+00 1.270831892924e+00 1.268474772766e+00 1.266067035560e+00 1.263640173765e+00 1.261169177798e+00 1.258677393220e+00 1.256163944987e+00 1.253619210837e+00 1.251073806253e+00 1.248502876330e+00 1.245931072856e+00 1.243354946047e+00 1.240771112235e+00 1.238203885714e+00 1.235631416263e+00 1.233081233936e+00 1.230544946991e+00 1.228025085719e+00 1.225542057603e+00 1.223076003404e+00 1.220655836739e+00 1.218268396313e+00 1.215921913896e+00 1.213632120349e+00 1.211382748514e+00 1.209200325301e+00 1.207072116738e+00 1.205008674597e+00 1.203021157967e+00 1.201095431211e+00 1.199258673655e+00 1.197495363256e+00 1.195819502304e+00 1.194234781888e+00 1.192734688882e+00 1.191339781346e+00 1.190034645719e+00 1.188836072446e+00 1.187741212014e+00 1.186749600190e+00 1.185874636750e+00 1.185103101084e+00 1.184451376793e+00 1.183912924916e+00 1.183488092241e+00 1.183186310977e+00 1.182996894319e+00 1.182931608411e+00 1.182981855611e+00 1.183151841814e+00 1.183443550170e+00 1.183848128730e+00 1.184375308400e+00 1.185013210016e+00 1.185768367198e+00 1.186635336610e+00 1.187609477471e+00 1.188695290716e+00 1.189879581893e+00 1.191169285351e+00 1.192553824693e+00 1.194032003432e+00 1.195601972995e+00 1.197252287553e+00 1.198987406461e+00 1.200794568877e+00 1.202673335695e+00 1.204617215805e+00 1.206616485048e+00 1.208674302088e+00 1.210773172912e+00 1.212915821017e+00 1.215092878278e+00 1.217293857878e+00 1.219520165369e+00 1.221754341087e+00 1.224000783705e+00 1.226243295110e+00 1.228476807090e+00 1.230699927939e+00 1.232892284747e+00 1.235062699206e+00 1.237188708372e+00 1.239272086857e+00 1.241305033006e+00 1.243269726636e+00 1.245174416118e+00 1.246995845276e+00 1.248737640075e+00 1.250390141767e+00 1.251936780882e+00 1.253387565273e+00 1.254715499335e+00 1.255928655184e+00 1.257014753339e+00 1.257959053238e+00 1.258772204287e+00 1.259426846124e+00 1.259933475704e+00 1.260278370106e+00 1.260449267150e+00 1.260458220362e+00 1.260276017604e+00 1.259917488373e+00 1.259367174555e+00 1.258615239371e+00 1.257674349607e+00 1.256515842248e+00 1.255157792658e+00 1.253583684839e+00 1.251787189604e+00 1.249781487501e+00 1.247539468207e+00 1.245080877209e+00 1.242390892497e+00 1.239465470335e+00 1.236318444396e+00 1.232924515417e+00 1.229307518713e+00 1.225452329489e+00 1.221359995379e+00 1.217043258293e+00 1.212484513989e+00 1.207704499549e+00 1.202694043461e+00 1.197456774241e+00 1.192008886257e+00 1.186335413616e+00 1.180461642707e+00 1.174380163564e+00 1.168101886960e+00 1.161641032852e+00 1.154993213191e+00 1.148183242662e+00 1.141210980654e+00 1.134091476208e+00 1.126839824990e+00 1.119463811054e+00 1.111986233227e+00 1.104415121806e+00 1.096770856110e+00 1.089071790072e+00 1.081331803503e+00 1.073577057714e+00 1.065821003068e+00 1.058090596443e+00 1.050401675797e+00 1.042782688820e+00 1.035254255894e+00 1.027836999402e+00 1.020560398928e+00 1.013441212315e+00 1.006512548455e+00 9.997898478829e-01 9.932992176883e-01 9.870687063382e-01 9.811114693081e-01 9.754597098446e-01 9.701237471272e-01 9.651299485385e-01 9.604973619319e-01 9.562322091227e-01 9.523650947391e-01 9.488926253096e-01 9.458362415836e-01 9.432050076251e-01 9.409945710211e-01 9.392285621386e-01 9.378893409046e-01 9.369918722816e-01 9.365312542198e-01 9.364962566520e-01 9.368972844976e-01 9.377105876237e-01 9.389397244739e-01 9.405727066437e-01 9.425924944548e-01 9.449992368067e-01 9.477679627684e-01 9.508962846421e-01 9.543659518038e-01 9.581641502530e-01 9.622813927597e-01 9.666980574757e-01 9.714092808621e-01 9.763953407835e-01 9.816505677529e-01 9.871599602845e-01 9.929097726649e-01 9.988968288615e-01 1.005098239236e+00 1.011515609851e+00 1.018128299876e+00 1.024929140120e+00 1.031910032654e+00 1.039047067563e+00 1.046342307623e+00 1.053768599972e+00 1.061317002344e+00 1.068971738718e+00 1.076704968870e+00 1.084512898113e+00 1.092356952968e+00 1.100224197690e+00 1.108088828733e+00 1.115916032635e+00 1.123688820608e+00 1.131364975858e+00 1.138923875465e+00 1.146327178974e+00 1.153539758203e+00 1.160535247305e+00 1.167269357573e+00 1.173716967224e+00 1.179836886054e+00 1.185599544375e+00 1.190976400224e+00 1.195926437880e+00 1.200434203610e+00 1.204459776189e+00 1.207986562499e+00 1.210992043793e+00 1.213447369579e+00 1.215350122034e+00 1.216669978826e+00 1.217406646119e+00 1.217547318530e+00 1.217080360742e+00 1.216013929736e+00 1.214328210789e+00 1.212038289409e+00 1.209137982997e+00 1.205626247388e+00 1.201518669693e+00 1.196801149939e+00 1.191494663395e+00 1.185596144897e+00 1.179107267491e+00 1.172043529118e+00 1.164399529046e+00 1.156189748457e+00 1.147415391170e+00 1.138087856522e+00 1.128218568409e+00 1.117815694457e+00 1.106903511040e+00 1.095494073881e+00 1.083622170695e+00 1.071316197861e+00 1.058615540469e+00 1.045578179027e+00 1.032250645739e+00 1.018716616843e+00 1.005046932897e+00 9.913352767315e-01 9.776935786178e-01 9.642202107720e-01 9.510554130950e-01 9.383210845131e-01 9.261568467427e-01 9.147106403303e-01 9.041131353343e-01 8.945139571040e-01 8.860330871912e-01 8.787901816467e-01 8.728849846546e-01 8.683893126220e-01 8.653635175142e-01 8.638213879392e-01 8.637675739901e-01 8.651642439268e-01 8.679513939988e-01 8.720503978410e-01 8.773473724650e-01 8.837323756238e-01 8.910650500156e-01 8.992145145322e-01 9.080402392034e-01 9.174049534360e-01 9.271908383438e-01 9.372698203174e-01 9.475493767856e-01 9.579377972686e-01 9.683599434706e-01 9.787697072211e-01 9.891166904892e-01 9.993859352354e-01 1.009559845092e+00 1.019640534385e+00 1.029640083938e+00 1.039565700923e+00 1.049446615300e+00 1.059292662288e+00 1.069127096642e+00 1.078961376720e+00 1.088791773171e+00 1.098624126929e+00 1.108426868094e+00 1.118173219020e+00 1.127811293168e+00 1.137268822437e+00 1.146472882819e+00 1.155310119431e+00 1.163675533265e+00 1.171435786093e+00 1.178448885690e+00 1.184574624608e+00 1.189651855914e+00 1.193541971773e+00 1.196090262025e+00 1.197163738387e+00 1.196645996427e+00 1.194427303568e+00 1.190441831236e+00 1.184633487360e+00 1.176991222253e+00 1.167537039179e+00 1.156326051409e+00 1.143465901253e+00 1.129087490717e+00 1.113378786838e+00 1.096553738987e+00 1.078863379118e+00 1.060598996066e+00 1.042057948791e+00 1.023578456339e+00 1.005491663687e+00 9.881377962950e-01 9.718544493858e-01 9.569449007341e-01 9.437022547665e-01 9.323579691802e-01 9.231018190576e-01 9.160563531465e-01 9.112595195624e-01 9.086901084891e-01 9.082197062709e-01 9.070878910041e-01 9.041852181025e-01 9.028826359629e-01 9.060934099936e-01 9.140337869190e-01 9.239312524186e-01 9.319163662893e-01 9.355881610361e-01 9.354961731548e-01 9.346879861281e-01 9.365534066896e-01 9.423520438740e-01 9.502458267909e-01 9.565780339495e-01 9.584052154648e-01 9.555071647587e-01 9.506427437025e-01 9.478261628890e-01 9.496608072646e-01 9.555895614530e-01 9.623693070414e-01 9.664492202910e-01 9.664878608154e-01 9.643282072567e-01 9.638234822619e-01 9.682309836227e-01 9.778452864497e-01 9.896839152415e-01 9.994680028890e-01 1.004396478092e+00 1.004794720849e+00 1.003743427706e+00 1.004920642179e+00 1.009971387716e+00 1.017263399039e+00 1.023009295231e+00 1.023866247008e+00 1.019177290116e+00 1.011524025355e+00 1.005226717411e+00 1.003608095282e+00 1.006856975902e+00 1.012075518342e+00 1.015467412589e+00 1.015023850351e+00 1.011909300463e+00 1.009687814930e+00 1.011871844315e+00 1.019406763782e+00 1.029918627414e+00 1.039303209210e+00 1.044466565686e+00 1.045262660732e+00 1.044502791030e+00 1.046063272719e+00 1.052254581823e+00 1.062230312288e+00 1.072634533162e+00 1.079967172228e+00 1.082884780463e+00 1.082997159023e+00 1.083732733067e+00 1.087966464597e+00 1.095989715608e+00 1.105328892010e+00 1.112488451639e+00 1.115296508550e+00 1.114252321795e+00 1.112039642814e+00 1.111462470213e+00 1.113111793071e+00 1.114407440099e+00 1.110702862511e+00 1.097801624056e+00 1.074664114838e+00 1.043298145082e+00 9.671861797593e-01 8.910470577966e-01 8.301589358209e-01 8.454461652436e-01 9.190372395231e-01 9.763055912221e-01 9.625446849049e-01 8.745116083883e-01 7.644552509862e-01 7.193290507913e-01 7.730120817548e-01 8.562602750532e-01 8.890885295450e-01 8.432718584994e-01 7.488106925193e-01 6.831953514829e-01 7.095339834232e-01 7.918425107318e-01 8.473092312114e-01 8.306833293227e-01 7.535108051409e-01 6.803447150858e-01 6.874989643494e-01 7.700334083609e-01 8.505865365448e-01 8.717033160259e-01 8.291261887363e-01 7.693422564625e-01 7.599584337177e-01 8.184521019630e-01 8.902948901669e-01 9.173585152499e-01 8.865044899125e-01 8.378445044332e-01 8.390573826045e-01 9.131998531287e-01 1.006584523918e+00 1.051581737403e+00 1.019623295656e+00 9.360645009238e-01 8.731124288494e-01 8.957755531295e-01 9.827746194954e-01 1.055441717912e+00 1.060423195985e+00 1.000866321543e+00 9.334740962368e-01 9.294951281743e-01 9.964645235539e-01 1.067628711304e+00 1.077870185705e+00 1.011852549622e+00 9.133253166645e-01 8.656000846814e-01 9.136338234900e-01 1.004254044867e+00 1.057009653080e+00 1.036249995957e+00 9.640155652255e-01 9.033432148744e-01 9.047398363705e-01 9.470034282591e-01 9.656816558928e-01 9.230212489443e-01 8.392945998514e-01 7.866415525369e-01 8.232715712547e-01 9.111967489721e-01 9.638915576593e-01 9.287142291648e-01 8.118457335645e-01 6.834158725027e-01 6.525477168184e-01 7.391038989503e-01 8.412982240170e-01 8.780923097481e-01 8.369953489183e-01 7.653965292386e-01 7.403572273148e-01 7.912388103388e-01 8.645942215458e-01 8.993290072814e-01 8.823683138632e-01 8.513727468719e-01 8.611283604278e-01 9.224201843484e-01 9.893569629106e-01 1.013836619006e+00 9.864327906289e-01 9.413819253664e-01 9.292990341743e-01 9.641615848984e-01 1.006376495776e+00 1.009708740146e+00 9.656368885353e-01 9.132674120663e-01 9.096369627365e-01 9.640964855858e-01 1.021246216070e+00 1.020735055807e+00 9.457545753098e-01 8.399973253926e-01 7.953818707019e-01 8.630439854416e-01 9.772948619292e-01 1.043835577298e+00 1.018369225139e+00 9.193008359277e-01 8.228794218377e-01 8.178017890842e-01 9.011381424557e-01 9.842034345172e-01 9.986634758857e-01 9.368348609851e-01 8.487352783875e-01 8.119212422527e-01 8.528968728216e-01 9.118392804528e-01 9.186662191001e-01 8.526962557141e-01 7.565285698933e-01
 2.770271439728e+00 2.770255767863e+00 2.770687560937e+00 2.772854622010e+00 2.776230786222e+00 2.779034549697e+00 2.780090067834e+00 2.780020737287e+00 2.780599125502e+00 2.782925092736e+00 2.786294701841e+00 2.788912404711e+00 2.789738989933e+00 2.789580692463e+00 2.790262736390e+00 2.792736980846e+00 2.796090302610e+00 2.798493325620e+00 2.799084926578e+00 2.798858721749e+00 2.799650860903e+00 2.802254694819e+00 2.805582524640e+00 2.807780693984e+00 2.808150607257e+00 2.807881982164e+00 2.808815223407e+00 2.811538494934e+00 2.814792271569e+00 2.816785283855e+00 2.817019685832e+00 2.816795859576e+00 2.817877116701e+00 2.820683003693e+00 2.823860023743e+00 2.825668156545e+00 2.825776788094e+00 2.825599824363e+00 2.826844989845e+00 2.829749502329e+00 2.832834899707e+00 2.834429047601e+00 2.834393559923e+00 2.834283343963e+00 2.835731584142e+00 2.838740353699e+00 2.841674565831e+00 2.842984618423e+00 2.842824309061e+00 2.842864711458e+00 2.844540731173e+00 2.847573107942e+00 2.850288293240e+00 2.851364197935e+00 2.851180121742e+00 2.851392689257e+00 2.853217888271e+00 2.856202390950e+00 2.858726324892e+00 2.859667581031e+00 2.859506167739e+00 2.859827333014e+00 2.861719233329e+00 2.864677677385e+00 2.867109303683e+00 2.867943237663e+00 2.867724608587e+00 2.868076939782e+00 2.870063379592e+00 2.873079035732e+00 2.875437154419e+00 2.876088162635e+00 2.875731206719e+00 2.876135843791e+00 2.878309899495e+00 2.881407558879e+00 2.883588573237e+00 2.883943642661e+00 2.883467021507e+00 2.884041860871e+00 2.886454737265e+00 2.889542655884e+00 2.891406230431e+00 2.891433109155e+00 2.890944670020e+00 2.891796219635e+00 2.894403564301e+00 2.897320253062e+00 2.898783095452e+00 2.898572577269e+00 2.898221633030e+00 2.899372461705e+00 2.902043280768e+00 2.904658530793e+00 2.905743755433e+00 2.905454174609e+00 2.905348003892e+00 2.906731151956e+00 2.909315819594e+00 2.911586240659e+00 2.912413678590e+00 2.912189815395e+00 2.912346599567e+00 2.913843240396e+00 2.916231639904e+00 2.918192310836e+00 2.918903203981e+00 2.918831385998e+00 2.919187099192e+00 2.920670541562e+00 2.922818855877e+00 2.924540966171e+00 2.925230121972e+00 2.925322145694e+00 2.925794854433e+00 2.927182763129e+00 2.929087563785e+00 2.930633038075e+00 2.931345209963e+00 2.931577839136e+00 2.932107142955e+00 2.933358854511e+00 2.935032650644e+00 2.936443880166e+00 2.937203040142e+00 2.937558234824e+00 2.938107352750e+00 2.939204070614e+00 2.940659719830e+00 2.941965269947e+00 2.942787647897e+00 2.943255117958e+00 2.943802760393e+00 2.944739010076e+00 2.945989488715e+00 2.947197919236e+00 2.948076921976e+00 2.948647005192e+00 2.949192382944e+00 2.949985184687e+00 2.951041570132e+00 2.952143344730e+00 2.953051483693e+00 2.953710217289e+00 2.954273143529e+00 2.954950202006e+00 2.955826875215e+00 2.956802366895e+00 2.957699081595e+00 2.958422154502e+00 2.959016747569e+00 2.959622378025e+00 2.960345712467e+00 2.961178358083e+00 2.962016097231e+00 2.962758671764e+00 2.963387381644e+00 2.963962234126e+00 2.964573767491e+00 2.965262233173e+00 2.965997599638e+00 2.966712105058e+00 2.967355081139e+00 2.967925844551e+00 2.968468912851e+00 2.969039602440e+00 2.969661069788e+00 2.970305246703e+00 2.970925587903e+00 2.971487864633e+00 2.971996255961e+00 2.972493585118e+00 2.973014066488e+00 2.973566982002e+00 2.974124390249e+00 2.974652573473e+00 2.975134256198e+00 2.975586187956e+00 2.976038754034e+00 2.976508053428e+00 2.976986769240e+00 2.977452795142e+00 2.977889065090e+00 2.978301229967e+00 2.978707502505e+00 2.979117056285e+00 2.979521705790e+00 2.979910168335e+00 2.980282592567e+00 2.980645074081e+00 2.981005654723e+00 2.981362734164e+00 2.981702744259e+00 2.982017903059e+00 2.982320076296e+00 2.982621679078e+00 2.982927648549e+00 2.983224707609e+00 2.983499621129e+00 2.983750227684e+00 2.983990806177e+00 2.984234283965e+00 2.984477087833e+00 2.984704120361e+00 2.984908045615e+00 2.985095291525e+00 2.985278403559e+00 2.985462437279e+00 2.985634674173e+00 2.985783954426e+00 2.985915608972e+00 2.986037949768e+00 2.986158641323e+00 2.986270492605e+00 2.986363656213e+00 2.986434178824e+00 2.986494810554e+00 2.986549225262e+00 2.986595940207e+00 2.986627149036e+00 2.986635981428e+00 2.986630170769e+00 2.986619769361e+00 2.986602039992e+00 2.986568095561e+00 2.986513588565e+00 2.986444069245e+00 2.986367692788e+00 2.986283888956e+00 2.986186050151e+00 2.986067949457e+00 2.985935603722e+00 2.985795682126e+00 2.985647111977e+00 2.985486301095e+00 2.985307282824e+00 2.985112286087e+00 2.984907593603e+00 2.984696152321e+00 2.984472121057e+00 2.984229632580e+00 2.983972158534e+00 2.983704382550e+00 2.983427627232e+00 2.983135953580e+00 2.982827462705e+00 2.982505596098e+00 2.982171614107e+00 2.981824311817e+00 2.981462961970e+00 2.981086328841e+00 2.980694022064e+00 2.980290049725e+00 2.979871317492e+00 2.979437679215e+00 2.978989269241e+00 2.978530035771e+00 2.978054585727e+00 2.977565315535e+00 2.977059114737e+00 2.976537806922e+00 2.976007140782e+00 2.975463526781e+00 2.974902897051e+00 2.974325119682e+00 2.973733473598e+00 2.973128739169e+00 2.972511957779e+00 2.971879760035e+00 2.971229314306e+00 2.970563407898e+00 2.969884875617e+00 2.969190299512e+00 2.968482781858e+00 2.967759352353e+00 2.967018756574e+00 2.966261796066e+00 2.965490378730e+00 2.964703159588e+00 2.963901641746e+00 2.963085126758e+00 2.962252508251e+00 2.961403900164e+00 2.960538850062e+00 2.959657984726e+00 2.958762312993e+00 2.957850445178e+00 2.956922827444e+00 2.955981558664e+00 2.955022345168e+00 2.954047268553e+00 2.953056040669e+00 2.952047464987e+00 2.951024826737e+00 2.949987021628e+00 2.948933650044e+00 2.947862781616e+00 2.946774675326e+00 2.945668710570e+00 2.944547039562e+00 2.943412072248e+00 2.942259165830e+00 2.941090693329e+00 2.939904170466e+00 2.938699151177e+00 2.937478932394e+00 2.936242372753e+00 2.934989834598e+00 2.933720413241e+00 2.932433869190e+00 2.931127877957e+00 2.929804596832e+00 2.928467126230e+00 2.927110835389e+00 2.925739623282e+00 2.924349576048e+00 2.922940907987e+00 2.921515356700e+00 2.920071923100e+00 2.918612693373e+00 2.917137317272e+00 2.915642897389e+00 2.914128188221e+00 2.912597193087e+00 2.911049787879e+00 2.909484375463e+00 2.907901802136e+00 2.906299707131e+00 2.904679092464e+00 2.903041328370e+00 2.901385321579e+00 2.899712294910e+00 2.898021304708e+00 2.896310149820e+00 2.894580274272e+00 2.892833281238e+00 2.891067888618e+00 2.889285624844e+00 2.887484046479e+00 2.885662573874e+00 2.883823791781e+00 2.881965082891e+00 2.880089726402e+00 2.878195347760e+00 2.876281286057e+00 2.874348062635e+00 2.872396907913e+00 2.870425219181e+00 2.868437034172e+00 2.866428939785e+00 2.864401498919e+00 2.862354514537e+00 2.860288175275e+00 2.858203707180e+00 2.856100150635e+00 2.853976464863e+00 2.851832166053e+00 2.849670923539e+00 2.847489170300e+00 2.845287713780e+00 2.843066713275e+00 2.840826341486e+00 2.838566082957e+00 2.836286443522e+00 2.833985846741e+00 2.831666651997e+00 2.829327282924e+00 2.826967687224e+00 2.824589159615e+00 2.822189830397e+00 2.819770682355e+00 2.817331279624e+00 2.814870864343e+00 2.812392524633e+00 2.809892724957e+00 2.807372234536e+00 2.804831510105e+00 2.802270487278e+00 2.799688923541e+00 2.797087409400e+00 2.794465506706e+00 2.791822285918e+00 2.789159303961e+00 2.786474015488e+00 2.783769428037e+00 2.781044252640e+00 2.778297638164e+00 2.775529545828e+00 2.772740191481e+00 2.769930635308e+00 2.767101751861e+00 2.764248961222e+00 2.761376393290e+00 2.758481529134e+00 2.755567011449e+00 2.752630212862e+00 2.749672921082e+00 2.746693870446e+00 2.743693202898e+00 2.740669891402e+00 2.737626746600e+00 2.734562381225e+00 2.731476156043e+00 2.728368646292e+00 2.725238584029e+00 2.722086096864e+00 2.718913584580e+00 2.715717512578e+00 2.712501508625e+00 2.709263636996e+00 2.706001002269e+00 2.702718660036e+00 2.699413161380e+00 2.696087737798e+00 2.692738473730e+00 2.689366140618e+00 2.685972984071e+00 2.682557981786e+00 2.679119625746e+00 2.675659632437e+00 2.672176162880e+00 2.668672273510e+00 2.665144174311e+00 2.661594954556e+00 2.658023513574e+00 2.654428330142e+00 2.650811276628e+00 2.647171474521e+00 2.643508956308e+00 2.639824691714e+00 2.636116463930e+00 2.632386190975e+00 2.628634371696e+00 2.624859303565e+00 2.621060657822e+00 2.617239403586e+00 2.613395776286e+00 2.609529349045e+00 2.605640053376e+00 2.601727490989e+00 2.597791818842e+00 2.593833355063e+00 2.589851850531e+00 2.585847389843e+00 2.581820312262e+00 2.577770037490e+00 2.573697381602e+00 2.569599628641e+00 2.565479791359e+00 2.561338098263e+00 2.557171483758e+00 2.552981923384e+00 2.548768535955e+00 2.544531850388e+00 2.540273916723e+00 2.535989882689e+00 2.531685076031e+00 2.527355509974e+00 2.523003584554e+00 2.518627715601e+00 2.514227602969e+00 2.509805049622e+00 2.505359919409e+00 2.500889697984e+00 2.496397040091e+00 2.491880197328e+00 2.487340272607e+00 2.482777489884e+00 2.478189841308e+00 2.473580192645e+00 2.468946655945e+00 2.464287770771e+00 2.459608233056e+00 2.454902401880e+00 2.450174667538e+00 2.445423405273e+00 2.440646337975e+00 2.435847862323e+00 2.431024652454e+00 2.426178717088e+00 2.421309584288e+00 2.416414814298e+00 2.411498508622e+00 2.406557294006e+00 2.401592563230e+00 2.396605555409e+00 2.391592106700e+00 2.386556683168e+00 2.381497233966e+00 2.376413654200e+00 2.371308507341e+00 2.366177096959e+00 2.361023829570e+00 2.355846362179e+00 2.350643940767e+00 2.345420309762e+00 2.340169853365e+00 2.334898043387e+00 2.329602059410e+00 2.324280573543e+00 2.318939845728e+00 2.313569796764e+00 2.308180583313e+00 2.302766854138e+00 2.297326958538e+00 2.291867141723e+00 2.286379966541e+00 2.280871421919e+00 2.275339781391e+00 2.269780947241e+00 2.264202989579e+00 2.258598354463e+00 2.252971052365e+00 2.247320883086e+00 2.241646163285e+00 2.235950058607e+00 2.230226794668e+00 2.224482328371e+00 2.218714495701e+00 2.212920762945e+00 2.207106544192e+00 2.201266361926e+00 2.195404867561e+00 2.189520431731e+00 2.183608818746e+00 2.177678835418e+00 2.171721080484e+00 2.165741556876e+00 2.159741014295e+00 2.153712892873e+00 2.147666052983e+00 2.141591939288e+00 2.135496725959e+00 2.129378620011e+00 2.123233972581e+00 2.117071533233e+00 2.110881302091e+00 2.104671780950e+00 2.098437839697e+00 2.092178944564e+00 2.085901021077e+00 2.079595276526e+00 2.073270445722e+00 2.066921427979e+00 2.060548962338e+00 2.054155787447e+00 2.047736183449e+00 2.041297765503e+00 2.034835362651e+00 2.028348609700e+00 2.021842648715e+00 2.015309264619e+00 2.008758186882e+00 2.002182396969e+00 1.995583500896e+00 1.988965265740e+00 1.982320125273e+00 1.975657237312e+00 1.968968941241e+00 1.962260067363e+00 1.955530461441e+00 1.948774585086e+00 1.942002539468e+00 1.935202782408e+00 1.928384081911e+00 1.921544636419e+00 1.914680250278e+00 1.907798515811e+00 1.900889451509e+00 1.893964114869e+00 1.887015008644e+00 1.880043538867e+00 1.873053709306e+00 1.866038059252e+00 1.859005274932e+00 1.851950251977e+00 1.844872087874e+00 1.837777107726e+00 1.830656016912e+00 1.823518423306e+00 1.816358075562e+00 1.809176101530e+00 1.801977091408e+00 1.794751628810e+00 1.787511705056e+00 1.780248086302e+00 1.772963563007e+00 1.765663140711e+00 1.758336366043e+00 1.750996254511e+00 1.743629540908e+00 1.736247466778e+00 1.728846007403e+00 1.721420132982e+00 1.713981151923e+00 1.706516503653e+00 1.699036923879e+00 1.691536495421e+00 1.684015361798e+00 1.676480069659e+00 1.668918987285e+00 1.661345416279e+00 1.653749145229e+00 1.646134505153e+00 1.638504829048e+00 1.630851037096e+00 1.623186032803e+00 1.615496025393e+00 1.607791671299e+00 1.600071070968e+00 1.592327056119e+00 1.584572024039e+00 1.576793021882e+00 1.569001927613e+00 1.561192399986e+00 1.553361914799e+00 1.545522034940e+00 1.537656525368e+00 1.529781635466e+00 1.521886357081e+00 1.513973956081e+00 1.506050444881e+00 1.498103045846e+00 1.490148721689e+00 1.482171347226e+00 1.474181383174e+00 1.466178097730e+00 1.458152831753e+00 1.450123123355e+00 1.442068533681e+00 1.434004565071e+00 1.425925509608e+00 1.417828350429e+00 1.409724333226e+00 1.401597360595e+00 1.393465254426e+00 1.385315836879e+00 1.377150651170e+00 1.368978739620e+00 1.360786101992e+00 1.352589493688e+00 1.344373698438e+00 1.336147252892e+00 1.327912651825e+00 1.319659288440e+00 1.311402741484e+00 1.303127550611e+00 1.294845809039e+00 1.286554068841e+00 1.278247146165e+00 1.269937842825e+00 1.261609980724e+00 1.253279825348e+00 1.244936965156e+00 1.236583770829e+00 1.228227208409e+00 1.219854212640e+00 1.211482595884e+00 1.203096946012e+00 1.194705550973e+00 1.186310140810e+00 1.177901112661e+00 1.169496097307e+00 1.161076018122e+00 1.152655253003e+00 1.144229912811e+00 1.135794620819e+00 1.127364283803e+00 1.118920677450e+00 1.110480273941e+00 1.102035401035e+00 1.093585572911e+00 1.085140336948e+00 1.076684619142e+00 1.068236073644e+00 1.059783072733e+00 1.051329524361e+00 1.042881904200e+00 1.034428272019e+00 1.025984778622e+00 1.017536983256e+00 1.009095333982e+00 1.000659992701e+00 9.922217905184e-01 9.837982805154e-01 9.753719281274e-01 9.669579719064e-01 9.585505593197e-01 9.501472188047e-01 9.417605994211e-01 9.333747839797e-01 9.250078206652e-01 9.166473449235e-01 9.082987831915e-01 8.999695959571e-01 8.916462968619e-01 8.833468201898e-01 8.750577916156e-01 8.667883512888e-01 8.585410064945e-01 8.503055145682e-01 8.421001452118e-01 8.339096699352e-01 8.257461766562e-01 8.176092545082e-01 8.094926031209e-01 8.014116598073e-01 7.933524144178e-01 7.853300045181e-01 7.773366694465e-01 7.693743969008e-01 7.614554134421e-01 7.535646222461e-01 7.457214356870e-01 7.379147824850e-01 7.301501854415e-01 7.224359121530e-01 7.147606545002e-01 7.071434127712e-01 6.995715331833e-01 6.920562885666e-01 6.845989988006e-01 6.771949685212e-01 6.698593397409e-01 6.625819834953e-01 6.553753378046e-01 6.482378082331e-01 6.411698058640e-01 6.341841564098e-01 6.272692992645e-01 6.204436711299e-01 6.137010300828e-01 6.070459482740e-01 6.004883388168e-01 5.940202219069e-01 5.876587840243e-01 5.813972885049e-01 5.752452572824e-01 5.692072072360e-01 5.632804975442e-01 5.574809048051e-01 5.518009747418e-01 5.462544627914e-01 5.408408007920e-01 5.355630903132e-01 5.304335375610e-01 5.254474007602e-01 5.206179948316e-01 5.159446838731e-01 5.114318920826e-01 5.070907911236e-01 5.029167225070e-01 4.989239832234e-01 4.951094736146e-01 4.914817158559e-01 4.880472570938e-01 4.848041602689e-01 4.817646463615e-01 4.789243554113e-01 4.762932864827e-01 4.738749782664e-01 4.716680332444e-01 4.696834774570e-01 4.679155152134e-01 4.663743761779e-01 4.650579458237e-01 4.639689522509e-01 4.631126526203e-01 4.624827608174e-01 4.620896491435e-01 4.619270514456e-01 4.619972675337e-01 4.623018050182e-01 4.628357758243e-01 4.636055127077e-01 4.646006850982e-01 4.658271023228e-01 4.672808704805e-01 4.689544515710e-01 4.708545394259e-01 4.729692479267e-01 4.753011553357e-01 4.778444935303e-01 4.805931889502e-01 4.835494301183e-01 4.867011763462e-01 4.900517084998e-01 4.935920280035e-01 4.973167383915e-01 5.012264981152e-01 5.053079089511e-01 5.095648414434e-01 5.139862414747e-01 5.185681658995e-01 5.233095894003e-01 5.281979837830e-01 5.332374086474e-01 5.384143147276e-01 5.437294983279e-01 5.491770743803e-01 5.547475626789e-01 5.604451611505e-01 5.662545036963e-01 5.721796485306e-01 5.782126571225e-01 5.843456896058e-01 5.905824534712e-01 5.969083691716e-01 6.033290450109e-01 6.098349473135e-01 6.164205031162e-01 6.230893085776e-01 6.298277401190e-01 6.366406049246e-01 6.435188558878e-01 6.504599581876e-01 6.574639411436e-01 6.645198276847e-01 6.716341525195e-01 6.787939572801e-01 6.860022308436e-01 6.932579474365e-01 7.005494069530e-01 7.078844074277e-01 7.152487827644e-01 7.226493023778e-01 7.300807307467e-01 7.375340327178e-01 7.450189606539e-01 7.525198063236e-01 7.600433011265e-01 7.675839651193e-01 7.751364042206e-01 7.827073518401e-01 7.902821361564e-01 7.978701817797e-01 8.054621400989e-01 8.130565692368e-01 8.206572221248e-01 8.282514148939e-01 8.358498927495e-01 8.434398283673e-01 8.510239078181e-01 8.586037346177e-01 8.661670014772e-01 8.737267851594e-01 8.812663397740e-01 8.887942939803e-01 8.963062158629e-01 9.037946285118e-01 9.112698165031e-01 9.187150501911e-01 9.261426610229e-01 9.335435414300e-01 9.409131290246e-01 9.482623855875e-01 9.555725854772e-01 9.628588329466e-01 9.701075727928e-01 9.773212821351e-01 9.845040324499e-01 9.916413841454e-01 9.987470694717e-01 1.005807410996e+00 1.012825674184e+00 1.019804379903e+00 1.026730875815e+00 1.033619518524e+00 1.040454015852e+00 1.047242683563e+00 1.053982271339e+00 1.060664207552e+00 1.067301102607e+00 1.073875748309e+00 1.080399349116e+00 1.086865858026e+00 1.093268482770e+00 1.099619593766e+00 1.105901026999e+00 1.112127247072e+00 1.118286316106e+00 1.124380049200e+00 1.130412933049e+00 1.136369917394e+00 1.142266647898e+00 1.148088432966e+00 1.153840939351e+00 1.159524012343e+00 1.165127450675e+00 1.170663700623e+00 1.176117728302e+00 1.181498895309e+00 1.186802840321e+00 1.192022973408e+00 1.197171069220e+00 1.202229826106e+00 1.207213103416e+00 1.212109281504e+00 1.216919603068e+00 1.221651033739e+00 1.226287041784e+00 1.230843593407e+00 1.235306379983e+00 1.239682333766e+00 1.243970521794e+00 1.248160291938e+00 1.252266631556e+00 1.256273032752e+00 1.260189700602e+00 1.264011720691e+00 1.267733026413e+00 1.271366070910e+00 1.274893379248e+00 1.278329366056e+00 1.281664111863e+00 1.284897148998e+00 1.288037783254e+00 1.291068330756e+00 1.294005790993e+00 1.296836229824e+00 1.299565514325e+00 1.302195948017e+00 1.304713592175e+00 1.307138397497e+00 1.309449841109e+00 1.311661807281e+00 1.313769661455e+00 1.315765249305e+00 1.317664669296e+00 1.319449139267e+00 1.321134343379e+00 1.322712457066e+00 1.324178457779e+00 1.325548416106e+00 1.326800910484e+00 1.327955497479e+00 1.328999146250e+00 1.329935069753e+00 1.330773098417e+00 1.331494523814e+00 1.332120783292e+00 1.332634686889e+00 1.333046056648e+00 1.333357577520e+00 1.333555185895e+00 1.333662279692e+00 1.333655700230e+00 1.333553507345e+00 1.333352249731e+00 1.333040678334e+00 1.332643959523e+00 1.332136358648e+00 1.331539463583e+00 1.330845478618e+00 1.330050480921e+00 1.329175020869e+00 1.328193513068e+00 1.327131078398e+00 1.325976652892e+00 1.324730974787e+00 1.323409452824e+00 1.321990714174e+00 1.320502968343e+00 1.318927692799e+00 1.317274973625e+00 1.315554256745e+00 1.313747920931e+00 1.311883788250e+00 1.309942019146e+00 1.307936170197e+00 1.305872834663e+00 1.303736759131e+00 1.301557650591e+00 1.299311294713e+00 1.297019878992e+00 1.294681352622e+00 1.292287303241e+00 1.289864959245e+00 1.287391407629e+00 1.284889196881e+00 1.282355262904e+00 1.279785120393e+00 1.277202136999e+00 1.274584976224e+00 1.271959783148e+00 1.269318150441e+00 1.266662530915e+00 1.264011239420e+00 1.261347066668e+00 1.258694389208e+00 1.256043196931e+00 1.253400515209e+00 1.250780125312e+00 1.248167655555e+00 1.245588106533e+00 1.243028545037e+00 1.240500861985e+00 1.238013800790e+00 1.235556113802e+00 1.233152060732e+00 1.230787908691e+00 1.228477711835e+00 1.226225174288e+00 1.224023964740e+00 1.221894300460e+00 1.219822575298e+00 1.217824972339e+00 1.215899592285e+00 1.214046077472e+00 1.212279709604e+00 1.210586329104e+00 1.208984319767e+00 1.207467882486e+00 1.206037719007e+00 1.204704735793e+00 1.203459466149e+00 1.202313941617e+00 1.201262356932e+00 1.200308537405e+00 1.199457138847e+00 1.198699579276e+00 1.198046825044e+00 1.197490713252e+00 1.197036196022e+00 1.196681553293e+00 1.196423146685e+00 1.196266162614e+00 1.196201587679e+00 1.196234612056e+00 1.196359796322e+00 1.196574644954e+00 1.196880918873e+00 1.197268477450e+00 1.197742350116e+00 1.198293887693e+00 1.198921884526e+00 1.199622955728e+00 1.200389668139e+00 1.201223507731e+00 1.202113898230e+00 1.203059961827e+00 1.204056922146e+00 1.205096462107e+00 1.206178947529e+00 1.207290766379e+00 1.208436054590e+00 1.209601066717e+00 1.210782590261e+00 1.211977988387e+00 1.213172769029e+00 1.214371822931e+00 1.215559104346e+00 1.216733175363e+00 1.217888317996e+00 1.219011578182e+00 1.220107025016e+00 1.221156481679e+00 1.222162246653e+00 1.223115547786e+00 1.224003934052e+00 1.224833572353e+00 1.225582407644e+00 1.226256271342e+00 1.226844672257e+00 1.227336829332e+00 1.227737747036e+00 1.228026765586e+00 1.228211719846e+00 1.228279363103e+00 1.228221628455e+00 1.228045377508e+00 1.227727509928e+00 1.227280230170e+00 1.226688653433e+00 1.225946192762e+00 1.225062427734e+00 1.224011800249e+00 1.222811743299e+00 1.221445487517e+00 1.219909449599e+00 1.218214680454e+00 1.216335911406e+00 1.214294221203e+00 1.212072383729e+00 1.209670009671e+00 1.207098761310e+00 1.204335451500e+00 1.201404077546e+00 1.198287930182e+00 1.194991146552e+00 1.191525608766e+00 1.187873100364e+00 1.184057664959e+00 1.180065693268e+00 1.175905395774e+00 1.171590789964e+00 1.167107023225e+00 1.162480791415e+00 1.157702794490e+00 1.152784758185e+00 1.147741285355e+00 1.142565789082e+00 1.137284558079e+00 1.131894917731e+00 1.126411419053e+00 1.120850459320e+00 1.115213563628e+00 1.109527385932e+00 1.103793412375e+00 1.098032685206e+00 1.092261020750e+00 1.086487168360e+00 1.080737056943e+00 1.075017487414e+00 1.069353034449e+00 1.063756575908e+00 1.058247556995e+00 1.052844741813e+00 1.047560758700e+00 1.042419400823e+00 1.037432339252e+00 1.032621251743e+00 1.027997947357e+00 1.023578895895e+00 1.019382719717e+00 1.015416008520e+00 1.011700335801e+00 1.008238499711e+00 1.005045778193e+00 1.002133702119e+00 9.994991836586e-01 9.971639423999e-01 9.951159543297e-01 9.933691485982e-01 9.919244897679e-01 9.907718313725e-01 9.899268574501e-01 9.893680763546e-01 9.891046439330e-01 9.891295120546e-01 9.894266412809e-01 9.900064526535e-01 9.908433587281e-01 9.919411993486e-01 9.932901544457e-01 9.948727948631e-01 9.966956974277e-01 9.987351662774e-01 1.000993580591e+00 1.003460266054e+00 1.006124701149e+00 1.008988051019e+00 1.012036317728e+00 1.015270696105e+00 1.018683094002e+00 1.022271773841e+00 1.026034163391e+00 1.029963093956e+00 1.034064797237e+00 1.038326072139e+00 1.042754764625e+00 1.047341793406e+00 1.052086676296e+00 1.056989366347e+00 1.062035340200e+00 1.067232527049e+00 1.072561916481e+00 1.078020862919e+00 1.083600259506e+00 1.089278535914e+00 1.095055825576e+00 1.100901221407e+00 1.106803538498e+00 1.112743499404e+00 1.118687597982e+00 1.124625620554e+00 1.130515233382e+00 1.136339830471e+00 1.142065021651e+00 1.147655304309e+00 1.153088643035e+00 1.158321354896e+00 1.163330304352e+00 1.168078895618e+00 1.172535327813e+00 1.176675240550e+00 1.180459322439e+00 1.183872786280e+00 1.186879814558e+00 1.189462246110e+00 1.191602313485e+00 1.193271469228e+00 1.194468351540e+00 1.195166002555e+00 1.195363322370e+00 1.195048913943e+00 1.194212102839e+00 1.192861415005e+00 1.190977596629e+00 1.188574996991e+00 1.185647153414e+00 1.182190154670e+00 1.178220598693e+00 1.173721497454e+00 1.168711645012e+00 1.163186263077e+00 1.157142858456e+00 1.150598225575e+00 1.143539516116e+00 1.135983226928e+00 1.127926782183e+00 1.119378073544e+00 1.110351950722e+00 1.100850676599e+00 1.090901374463e+00 1.080516454922e+00 1.069730023997e+00 1.058575688841e+00 1.047091167826e+00 1.035339968782e+00 1.023370727222e+00 1.011267334042e+00 9.991072989234e-01 9.869815807882e-01 9.750051518581e-01 9.632736529916e-01 9.519240152238e-01 9.410724315916e-01 9.308490506079e-01 9.213904004257e-01 9.128092637952e-01 9.052385273966e-01 8.987743932705e-01 8.935113534491e-01 8.895234063991e-01 8.868530113673e-01 8.855338947590e-01 8.855527599368e-01 8.868903426146e-01 8.894889883142e-01 8.932695918988e-01 8.981444366278e-01 9.039893575141e-01 9.106921161485e-01 9.181137450767e-01 9.261255464065e-01 9.345959132999e-01 9.433952228819e-01 9.524160042767e-01 9.615424220623e-01 9.706932257052e-01 9.797908343101e-01 9.887698479164e-01 9.975999037513e-01 1.006242602348e+00 1.014696880806e+00 1.022961369739e+00 1.031050738040e+00 1.038997769119e+00 1.046826817438e+00 1.054588767814e+00 1.062315334082e+00 1.070052679991e+00 1.077840808229e+00 1.085698388077e+00 1.093659866543e+00 1.101718456842e+00 1.109870646923e+00 1.118087880029e+00 1.126313398021e+00 1.134491039430e+00 1.142514588279e+00 1.150283742953e+00 1.157664326624e+00 1.164506781774e+00 1.170660387040e+00 1.175948021230e+00 1.180211049005e+00 1.183273306367e+00 1.184978859581e+00 1.185186546268e+00 1.183762649705e+00 1.180619723673e+00 1.175680700016e+00 1.168918289038e+00 1.160340025149e+00 1.149989526882e+00 1.137969228520e+00 1.124405520941e+00 1.109485675675e+00 1.093428099037e+00 1.076485541663e+00 1.058957869086e+00 1.041148980072e+00 1.023402122849e+00 1.006059633214e+00 9.894640365875e-01 9.739619763719e-01 9.598611037371e-01 9.474602899845e-01 9.369971123509e-01 9.286664850807e-01 9.225997603793e-01 9.188418376313e-01 9.173783168291e-01 9.180871515104e-01 9.179058734410e-01 9.160019111477e-01 9.157650416310e-01 9.201020833424e-01 9.292079596966e-01 9.402804575201e-01 9.494240171817e-01 9.542112827570e-01 9.551581655090e-01 9.552623445400e-01 9.578677824542e-01 9.642060317268e-01 9.724269744461e-01 9.788561202998e-01 9.804920593892e-01 9.770103389193e-01 9.710564597151e-01 9.665841334756e-01 9.662424381764e-01 9.695984472867e-01 9.735340708985e-01 9.745360897931e-01 9.712117679443e-01 9.653492118187e-01 9.608413761812e-01 9.611288876966e-01 9.667765383085e-01 9.750260541851e-01 9.816851779040e-01 9.839280147906e-01 9.820230681324e-01 9.790346600239e-01 9.786762964651e-01 9.826432223845e-01 9.893064026134e-01 9.948246311219e-01 9.957795516323e-01 9.914539049479e-01 9.843936523598e-01 9.788898428635e-01 9.782236634097e-01 9.825177903836e-01 9.888321017263e-01 9.933865231458e-01 9.942544600786e-01 9.927092211208e-01 9.923791889279e-01 9.967436169812e-01 1.006617125178e+00 1.019475013427e+00 1.031136134031e+00 1.038512462161e+00 1.041517555180e+00 1.042985546862e+00 1.046734613833e+00 1.054946300749e+00 1.066656715669e+00 1.078481794460e+00 1.087002358071e+00 1.091023425269e+00 1.092292164188e+00 1.094290707164e+00 1.099835110464e+00 1.109072571607e+00 1.119365198443e+00 1.127100298457e+00 1.130057348443e+00 1.128758640760e+00 1.125972279781e+00 1.124643615935e+00 1.125538157280e+00 1.126226032206e+00 1.122085244144e+00 1.108638882351e+00 1.083932843168e+00 1.047195924585e+00 9.734847609874e-01 8.796553597084e-01 8.196168732450e-01 8.495527211160e-01 9.325340646003e-01 9.855773056383e-01 9.590715382058e-01 8.599082642589e-01 7.512279440663e-01 7.214696613874e-01 7.859169992449e-01 8.635393094693e-01 8.808169426929e-01 8.209456372367e-01 7.252190538657e-01 6.752539221662e-01 7.171081412271e-01 7.970529958877e-01 8.375176945774e-01 8.067976720434e-01 7.293405563824e-01 6.748886694068e-01 7.017871915210e-01 7.813582236209e-01 8.404929984609e-01 8.388908138210e-01 7.894981955700e-01 7.496492097326e-01 7.741809752733e-01 8.486098645116e-01 9.088033421925e-01 9.098812481171e-01 8.572023374587e-01 8.077497458682e-01 8.306626743185e-01 9.253063009207e-01 1.020820761669e+00 1.054013272582e+00 1.009335028894e+00 9.255093439991e-01 8.796679340996e-01 9.208691484903e-01 1.008396854295e+00 1.065453998652e+00 1.051738641259e+00 9.843190287126e-01 9.283961323590e-01 9.460361179930e-01 1.022780703530e+00 1.085787699158e+00 1.080053280977e+00 1.003972954271e+00 9.118738603634e-01 8.831188522349e-01 9.396415541632e-01 1.016914874662e+00 1.044758563275e+00 1.004056106926e+00 9.328096826545e-01 8.992776811495e-01 9.330923326695e-01 9.859713372144e-01 9.903405634738e-01 9.211635026944e-01 8.167220624324e-01 7.671328187326e-01 8.264460395253e-01 9.305180231200e-01 9.828883092989e-01 9.364668800915e-01 8.074474178381e-01 6.767626739678e-01 6.554837621242e-01 7.460528790979e-01 8.389708896610e-01 8.605225451352e-01 8.087724115254e-01 7.406614469460e-01 7.314117202978e-01 7.910140917826e-01 8.557683808259e-01 8.733129261371e-01 8.464281187938e-01 8.266249662305e-01 8.642688619092e-01 9.451481725096e-01 1.008734423138e+00 1.012803516155e+00 9.647583495668e-01 9.189765223650e-01 9.329717795646e-01 9.995527805912e-01 1.054642200915e+00 1.046926509178e+00 9.778449921347e-01 9.058331522369e-01 9.057748023161e-01 9.799932419539e-01 1.050468077832e+00 1.045811089747e+00 9.516442023070e-01 8.245463022484e-01 7.776428367883e-01 8.640808038040e-01 9.922744297775e-01 1.054506831203e+00 1.008740146735e+00 8.853047944335e-01 7.831469797121e-01 8.060210411359e-01 9.230657709316e-01 1.017767756326e+00 1.019441628220e+00 9.301237801281e-01 8.196225673706e-01 7.905042197681e-01 8.644205249154e-01 9.495203295415e-01 9.592729689222e-01 8.720321243237e-01 7.396061273622e-01
 2.817739338523e+00 2.817790217082e+00 2.818296496021e+00 2.820566491668e+00 2.824064254333e+00 2.826981092257e+00 2.828119399824e+00 2.828117213171e+00 2.828773761383e+00 2.831206190631e+00 2.834698290247e+00 2.837427602980e+00 2.838336866578e+00 2.838245289611e+00 2.839008355715e+00 2.841591899404e+00 2.845068784559e+00 2.847580623384e+00 2.848254430604e+00 2.848098006227e+00 2.848974161305e+00 2.851690883127e+00 2.855144347302e+00 2.857450530674e+00 2.857901002805e+00 2.857701637286e+00 2.858723651384e+00 2.861564038591e+00 2.864943421364e+00 2.867042307993e+00 2.867356787171e+00 2.867206293999e+00 2.868380077866e+00 2.871305332938e+00 2.874607110274e+00 2.876521020927e+00 2.876708990149e+00 2.876608604079e+00 2.877948666775e+00 2.880974445463e+00 2.884185210431e+00 2.885884266359e+00 2.885928803261e+00 2.885894016106e+00 2.887441352186e+00 2.890574461385e+00 2.893633921210e+00 2.895045161803e+00 2.894962271007e+00 2.895081647939e+00 2.896861382215e+00 2.900020800097e+00 2.902858065044e+00 2.904031126450e+00 2.903924343459e+00 2.904220119567e+00 2.906154387750e+00 2.909263962944e+00 2.911907718080e+00 2.912944575861e+00 2.912863184967e+00 2.913270512646e+00 2.915273293462e+00 2.918357939454e+00 2.920908060039e+00 2.921837355011e+00 2.921699343436e+00 2.922141143077e+00 2.924240143550e+00 2.927383422698e+00 2.929861381326e+00 2.930608146714e+00 2.930330346955e+00 2.930826345431e+00 2.933117772836e+00 2.936346910994e+00 2.938647347155e+00 2.939094537483e+00 2.938698177603e+00 2.939367743224e+00 2.941904837590e+00 2.945127180768e+00 2.947106623078e+00 2.947221629795e+00 2.946815350080e+00 2.947769854398e+00 2.950505681416e+00 2.953555841788e+00 2.955130534045e+00 2.955006024283e+00 2.954741556226e+00 2.956000762716e+00 2.958804272199e+00 2.961549656631e+00 2.962742115872e+00 2.962538302448e+00 2.962524552948e+00 2.964021678885e+00 2.966738921158e+00 2.969135295094e+00 2.970065754702e+00 2.969931746685e+00 2.970185467634e+00 2.971800247672e+00 2.974318983755e+00 2.976401371249e+00 2.977215464545e+00 2.977236464207e+00 2.977694410112e+00 2.979298576587e+00 2.981574624501e+00 2.983415552080e+00 2.984209074375e+00 2.984399697620e+00 2.984978962338e+00 2.986487260200e+00 2.988517450816e+00 2.990180839017e+00 2.990999661601e+00 2.991335872255e+00 2.991974251382e+00 2.993346226862e+00 2.995143377483e+00 2.996672537135e+00 2.997540937216e+00 2.998002863168e+00 2.998663625054e+00 2.999879556243e+00 3.001457445522e+00 3.002881594597e+00 3.003815534670e+00 3.004393172153e+00 3.005053624385e+00 3.006108458758e+00 3.007480043306e+00 3.008807775968e+00 3.009802261622e+00 3.010484263167e+00 3.011144284813e+00 3.012054691263e+00 3.013232235840e+00 3.014453340545e+00 3.015480188356e+00 3.016253197581e+00 3.016930893958e+00 3.017726796374e+00 3.018723516355e+00 3.019819680780e+00 3.020835496000e+00 3.021676414354e+00 3.022387640355e+00 3.023111428595e+00 3.023954946370e+00 3.024907999132e+00 3.025866885935e+00 3.026728781596e+00 3.027475704373e+00 3.028170316329e+00 3.028901740928e+00 3.029710953284e+00 3.030568577639e+00 3.031405035314e+00 3.032168087086e+00 3.032858438429e+00 3.033522339509e+00 3.034215275489e+00 3.034959167373e+00 3.035725884147e+00 3.036467839838e+00 3.037151246601e+00 3.037781380111e+00 3.038400793653e+00 3.039045755186e+00 3.039721506181e+00 3.040401346009e+00 3.041053041326e+00 3.041656987274e+00 3.042232474752e+00 3.042808798413e+00 3.043402247299e+00 3.044004610205e+00 3.044594374870e+00 3.045154599160e+00 3.045691611466e+00 3.046221902722e+00 3.046755976600e+00 3.047285294511e+00 3.047798403418e+00 3.048295579346e+00 3.048782669893e+00 3.049269127798e+00 3.049751534749e+00 3.050216312499e+00 3.050657860532e+00 3.051085214104e+00 3.051512982965e+00 3.051944936734e+00 3.052368880675e+00 3.052769366617e+00 3.053146745595e+00 3.053514226867e+00 3.053884024821e+00 3.054254034729e+00 3.054608317663e+00 3.054940427367e+00 3.055253786041e+00 3.055565295802e+00 3.055877511804e+00 3.056177273566e+00 3.056454832216e+00 3.056714090609e+00 3.056965359118e+00 3.057214658788e+00 3.057455205080e+00 3.057676577054e+00 3.057876408536e+00 3.058065779005e+00 3.058249701786e+00 3.058426506531e+00 3.058586691501e+00 3.058724623540e+00 3.058849352922e+00 3.058968293837e+00 3.059080889470e+00 3.059177315676e+00 3.059252830596e+00 3.059313899613e+00 3.059367466881e+00 3.059414406602e+00 3.059447515111e+00 3.059460160179e+00 3.059459157299e+00 3.059450205462e+00 3.059432818129e+00 3.059403247360e+00 3.059355964701e+00 3.059292390554e+00 3.059219003037e+00 3.059139931949e+00 3.059047523217e+00 3.058937141389e+00 3.058811985523e+00 3.058676291729e+00 3.058532207393e+00 3.058373397140e+00 3.058197769239e+00 3.058007837804e+00 3.057807500669e+00 3.057593265246e+00 3.057365200510e+00 3.057121667316e+00 3.056863101406e+00 3.056592337507e+00 3.056308377836e+00 3.056007356237e+00 3.055693382572e+00 3.055367394187e+00 3.055027143004e+00 3.054671520484e+00 3.054299594357e+00 3.053913041984e+00 3.053516438077e+00 3.053107653148e+00 3.052682064687e+00 3.052239161394e+00 3.051782557138e+00 3.051312835159e+00 3.050831244566e+00 3.050335076990e+00 3.049819480215e+00 3.049289433702e+00 3.048746015676e+00 3.048187641146e+00 3.047616104376e+00 3.047028868656e+00 3.046424275398e+00 3.045803745993e+00 3.045168483277e+00 3.044517614265e+00 3.043852797964e+00 3.043173251505e+00 3.042477117869e+00 3.041765781515e+00 3.041037917130e+00 3.040293662178e+00 3.039534893211e+00 3.038760705624e+00 3.037970414655e+00 3.037166531769e+00 3.036345239212e+00 3.035508081423e+00 3.034653877470e+00 3.033783753212e+00 3.032899047419e+00 3.031999054388e+00 3.031083983746e+00 3.030151159796e+00 3.029201689742e+00 3.028233860092e+00 3.027250993913e+00 3.026254527175e+00 3.025240709230e+00 3.024211089659e+00 3.023162888615e+00 3.022097489382e+00 3.021015904970e+00 3.019918221333e+00 3.018805278148e+00 3.017674966909e+00 3.016527847046e+00 3.015361241084e+00 3.014177432989e+00 3.012979151165e+00 3.011762486270e+00 3.010530813638e+00 3.009280418558e+00 3.008012235778e+00 3.006726143494e+00 3.005422885598e+00 3.004103636557e+00 3.002768433434e+00 3.001413439628e+00 3.000038959318e+00 2.998648902030e+00 2.997240945400e+00 2.995816157949e+00 2.994373560372e+00 2.992912458223e+00 2.991431947400e+00 2.989934218608e+00 2.988419509944e+00 2.986886617994e+00 2.985336403140e+00 2.983765504769e+00 2.982176668648e+00 2.980570233884e+00 2.978945492874e+00 2.977303821191e+00 2.975643133650e+00 2.973961776499e+00 2.972264133874e+00 2.970546023987e+00 2.968811542926e+00 2.967057883626e+00 2.965284062335e+00 2.963492145299e+00 2.961681367539e+00 2.959851275529e+00 2.958003170522e+00 2.956136459063e+00 2.954249623991e+00 2.952343294582e+00 2.950418259342e+00 2.948473803898e+00 2.946510964635e+00 2.944528103505e+00 2.942524882532e+00 2.940503954632e+00 2.938462730205e+00 2.936401660208e+00 2.934321574612e+00 2.932221595232e+00 2.930102244035e+00 2.927962767013e+00 2.925802221847e+00 2.923623804296e+00 2.921424119511e+00 2.919205230294e+00 2.916967288091e+00 2.914707760189e+00 2.912428690331e+00 2.910129425431e+00 2.907808435936e+00 2.905470391341e+00 2.903111383144e+00 2.900729806758e+00 2.898329090798e+00 2.895907376643e+00 2.893465253288e+00 2.891003724586e+00 2.888520517165e+00 2.886017200932e+00 2.883493363305e+00 2.880947312632e+00 2.878381519954e+00 2.875795239794e+00 2.873187547863e+00 2.870558554795e+00 2.867907145027e+00 2.865236955336e+00 2.862545817565e+00 2.859831682472e+00 2.857097368457e+00 2.854340477779e+00 2.851563681815e+00 2.848765254810e+00 2.845945093613e+00 2.843104544377e+00 2.840241497343e+00 2.837355175217e+00 2.834449562120e+00 2.831521810917e+00 2.828573081515e+00 2.825602125495e+00 2.822608554578e+00 2.819592669458e+00 2.816556394478e+00 2.813497114783e+00 2.810416942650e+00 2.807314476555e+00 2.804187917861e+00 2.801041019714e+00 2.797871495216e+00 2.794680970477e+00 2.791466801348e+00 2.788229077424e+00 2.784970850257e+00 2.781689871969e+00 2.778386366760e+00 2.775060434526e+00 2.771710773742e+00 2.768340189745e+00 2.764946129496e+00 2.761529857157e+00 2.758091585896e+00 2.754629619970e+00 2.751145793062e+00 2.747637725364e+00 2.744107765440e+00 2.740555407868e+00 2.736979099068e+00 2.733380259190e+00 2.729759895080e+00 2.726115517590e+00 2.722448086289e+00 2.718757153742e+00 2.715043679595e+00 2.711307630242e+00 2.707548049643e+00 2.703764556175e+00 2.699957898657e+00 2.696128720632e+00 2.692275387254e+00 2.688399634375e+00 2.684500746478e+00 2.680577939448e+00 2.676632036002e+00 2.672662046481e+00 2.668669218105e+00 2.664653126871e+00 2.660613609263e+00 2.656549430628e+00 2.652461001720e+00 2.648350539931e+00 2.644216336642e+00 2.640057736452e+00 2.635876203351e+00 2.631670987751e+00 2.627441512924e+00 2.623189018357e+00 2.618911086060e+00 2.614610595803e+00 2.610287015437e+00 2.605938419158e+00 2.601567006645e+00 2.597170401396e+00 2.592750709089e+00 2.588307208619e+00 2.583839201545e+00 2.579347973772e+00 2.574832410627e+00 2.570292034463e+00 2.565729023433e+00 2.561140145195e+00 2.556528928240e+00 2.551893294505e+00 2.547232521629e+00 2.542548521072e+00 2.537839535996e+00 2.533107877518e+00 2.528351416962e+00 2.523569765660e+00 2.518765763181e+00 2.513935764014e+00 2.509082812835e+00 2.504205985974e+00 2.499302727255e+00 2.494376444349e+00 2.489425740061e+00 2.484451129493e+00 2.479452473313e+00 2.474428689807e+00 2.469382363442e+00 2.464310178368e+00 2.459212982853e+00 2.454093302553e+00 2.448946619504e+00 2.443778488991e+00 2.438585025646e+00 2.433364581177e+00 2.428125108704e+00 2.422855899424e+00 2.417566333774e+00 2.412251633642e+00 2.406909847613e+00 2.401547576543e+00 2.396157186202e+00 2.390744596178e+00 2.385307596807e+00 2.379843728447e+00 2.374359427557e+00 2.368847588012e+00 2.363312652096e+00 2.357752869097e+00 2.352169478657e+00 2.346562125652e+00 2.340927475668e+00 2.335271386959e+00 2.329590481747e+00 2.323883132469e+00 2.318154561906e+00 2.312398221839e+00 2.306620607740e+00 2.300818101904e+00 2.294988700568e+00 2.289138320692e+00 2.283260664001e+00 2.277360085564e+00 2.271437432351e+00 2.265486405632e+00 2.259514616684e+00 2.253515561377e+00 2.247494103356e+00 2.241448547491e+00 2.235376103493e+00 2.229283917141e+00 2.223163659198e+00 2.217022052149e+00 2.210855955732e+00 2.204662903253e+00 2.198450259419e+00 2.192208660268e+00 2.185946872349e+00 2.179659240392e+00 2.173347363569e+00 2.167013753843e+00 2.160652162304e+00 2.154270118855e+00 2.147863724571e+00 2.141432193431e+00 2.134979050526e+00 2.128497472295e+00 2.121996972948e+00 2.115470721013e+00 2.108920472369e+00 2.102347790076e+00 2.095748848435e+00 2.089129472443e+00 2.082484307240e+00 2.075816829648e+00 2.069126118518e+00 2.062409462585e+00 2.055673562140e+00 2.048910164459e+00 2.042124968115e+00 2.035317953943e+00 2.028484503292e+00 2.021631745116e+00 2.014751160739e+00 2.007851068430e+00 2.000927200457e+00 1.993978431698e+00 1.987011094409e+00 1.980014521789e+00 1.973000134679e+00 1.965961267801e+00 1.958897662468e+00 1.951815808843e+00 1.944706360847e+00 1.937577800762e+00 1.930425149710e+00 1.923248549457e+00 1.916053255198e+00 1.908830684082e+00 1.901590749487e+00 1.894325096239e+00 1.887037562284e+00 1.879730330364e+00 1.872396918773e+00 1.865046419943e+00 1.857668455205e+00 1.850273052684e+00 1.842855414558e+00 1.835411737860e+00 1.827952313824e+00 1.820465891967e+00 1.812961876092e+00 1.805434850194e+00 1.797884782185e+00 1.790318220590e+00 1.782724499254e+00 1.775114705297e+00 1.767480755158e+00 1.759825315782e+00 1.752152781479e+00 1.744454058181e+00 1.736740299036e+00 1.729001001563e+00 1.721243362845e+00 1.713466976141e+00 1.705665418294e+00 1.697849901609e+00 1.690007669082e+00 1.682150597264e+00 1.674272224114e+00 1.666370485648e+00 1.658455544882e+00 1.650513438984e+00 1.642558538966e+00 1.634580393972e+00 1.626582200667e+00 1.618569442651e+00 1.610530718976e+00 1.602480330752e+00 1.594406136625e+00 1.586314721949e+00 1.578206830293e+00 1.570073996684e+00 1.561932769382e+00 1.553764557701e+00 1.545582630106e+00 1.537382117152e+00 1.529160762127e+00 1.520928303923e+00 1.512670216495e+00 1.504402990329e+00 1.496114119841e+00 1.487807187143e+00 1.479488953280e+00 1.471146016558e+00 1.462795120320e+00 1.454421462048e+00 1.446033329103e+00 1.437632212405e+00 1.429209531341e+00 1.420778936288e+00 1.412325049406e+00 1.403860632898e+00 1.395380882934e+00 1.386882959748e+00 1.378377521640e+00 1.369848968118e+00 1.361313706116e+00 1.352760470229e+00 1.344192669064e+00 1.335616658688e+00 1.327019026182e+00 1.318417126628e+00 1.309796793162e+00 1.301165683219e+00 1.292525240996e+00 1.283865759039e+00 1.275203586498e+00 1.266522302538e+00 1.257833851968e+00 1.249135684061e+00 1.240421041461e+00 1.231705174341e+00 1.222971179150e+00 1.214232832893e+00 1.205484171255e+00 1.196723815450e+00 1.187961834598e+00 1.179182750503e+00 1.170403962242e+00 1.161613343585e+00 1.152815596739e+00 1.144015559728e+00 1.135203441429e+00 1.126392673826e+00 1.117570324180e+00 1.108746538844e+00 1.099919615470e+00 1.091083022556e+00 1.082252606957e+00 1.073410315067e+00 1.064572133588e+00 1.055730837507e+00 1.046884376549e+00 1.038045249213e+00 1.029198100152e+00 1.020358640065e+00 1.011516712317e+00 1.002675933759e+00 9.938431662823e-01 9.850066939912e-01 9.761820966007e-01 9.673564977034e-01 9.585393131039e-01 9.497316261068e-01 9.409235346184e-01 9.321334668919e-01 9.233446539391e-01 9.145703040129e-01 9.058076588072e-01 8.970527335686e-01 8.883182720195e-01 8.795904272159e-01 8.708841572456e-01 8.621926939617e-01 8.535158361228e-01 8.448647123083e-01 8.362264349401e-01 8.276164719319e-01 8.190262812700e-01 8.104599169727e-01 8.019241622487e-01 7.934090788705e-01 7.849314835088e-01 7.764781034243e-01 7.680607931958e-01 7.596796994728e-01 7.513296222566e-01 7.430249422678e-01 7.347550368820e-01 7.265318179906e-01 7.183523122713e-01 7.102168295718e-01 7.021377916878e-01 6.941033053245e-01 6.861299508585e-01 6.782104749225e-01 6.703511202939e-01 6.625587377930e-01 6.548256320634e-01 6.471686630028e-01 6.395795626108e-01 6.320680001880e-01 6.246374596444e-01 6.172850468345e-01 6.100256113590e-01 6.028511149551e-01 5.957750860349e-01 5.887969168382e-01 5.819197101513e-01 5.751539543195e-01 5.684958857307e-01 5.619581474071e-01 5.555410645296e-01 5.492485659230e-01 5.430914159103e-01 5.370664658994e-01 5.311891241456e-01 5.254550666902e-01 5.198752088486e-01 5.144563992312e-01 5.091988583789e-01 5.041141800903e-01 4.992034155438e-01 4.944763863866e-01 4.899373331566e-01 4.855887975573e-01 4.814441998816e-01 4.774998189662e-01 4.737693986607e-01 4.702547035042e-01 4.669591944482e-01 4.638929489168e-01 4.610549920436e-01 4.584562219218e-01 4.560966662297e-01 4.539810840615e-01 4.521150482456e-01 4.504976059352e-01 4.491389421540e-01 4.480329519897e-01 4.471878311985e-01 4.466043629926e-01 4.462796843187e-01 4.462205442332e-01 4.464201863006e-01 4.468843892378e-01 4.476083093336e-01 4.485902100132e-01 4.498336383322e-01 4.513277417394e-01 4.530776166442e-01 4.550757553847e-01 4.573192158680e-01 4.598067596128e-01 4.625276665504e-01 4.654854153468e-01 4.686686098008e-01 4.720736604994e-01 4.756991895173e-01 4.795326764973e-01 4.835754868424e-01 4.878158734894e-01 4.922511674897e-01 4.968764082127e-01 5.016803444397e-01 5.066646871065e-01 5.118155095911e-01 5.171324716105e-01 5.226076099213e-01 5.282316985817e-01 5.340059428242e-01 5.399162739707e-01 5.459645850789e-01 5.521414350454e-01 5.584388242308e-01 5.648590814884e-01 5.713879711897e-01 5.780274575168e-01 5.847684338553e-01 5.916062397478e-01 5.985399554637e-01 6.055572270452e-01 6.126631895399e-01 6.198439498782e-01 6.271019932839e-01 6.344321693201e-01 6.418261059156e-01 6.492875331096e-01 6.568032484958e-01 6.643769526237e-01 6.720037662258e-01 6.796745215606e-01 6.873957256223e-01 6.951533420427e-01 7.029526328890e-01 7.107861633186e-01 7.186501115076e-01 7.265483665392e-01 7.344668350314e-01 7.424144676684e-01 7.503798387334e-01 7.583627614463e-01 7.663659198143e-01 7.743760538125e-01 7.824020033983e-01 7.904328457720e-01 7.984700253029e-01 8.065138795750e-01 8.145532828700e-01 8.225992751974e-01 8.306354818786e-01 8.386703279203e-01 8.466990618901e-01 8.547133581545e-01 8.627233267249e-01 8.707134834666e-01 8.786931479401e-01 8.866549928994e-01 8.945941370015e-01 9.025200922243e-01 9.104146761244e-01 9.182926568014e-01 9.261409998376e-01 9.339609256999e-01 9.417562008192e-01 9.495133516980e-01 9.572446730373e-01 9.649366710475e-01 9.725938465955e-01 9.802165630820e-01 9.877928655104e-01 9.953375634238e-01 1.002832360961e+00 1.010287553570e+00 1.017698735183e+00 1.025057258156e+00 1.032375543698e+00 1.039636679176e+00 1.046851670475e+00 1.054013130213e+00 1.061116670569e+00 1.068171691106e+00 1.075161966794e+00 1.082101666308e+00 1.088977453179e+00 1.095792065022e+00 1.102549450657e+00 1.109234959344e+00 1.115864957967e+00 1.122421769430e+00 1.128913490584e+00 1.135339337619e+00 1.141688606895e+00 1.147974380351e+00 1.154180166162e+00 1.160317173405e+00 1.166379163925e+00 1.172359855791e+00 1.178272354750e+00 1.184097461249e+00 1.189849203753e+00 1.195517047113e+00 1.201101029922e+00 1.206608241615e+00 1.212022644749e+00 1.217359179091e+00 1.222604250168e+00 1.227764524269e+00 1.232837793309e+00 1.237815382385e+00 1.242710318493e+00 1.247506709212e+00 1.252214978811e+00 1.256829410673e+00 1.261344062109e+00 1.265771523387e+00 1.270094098094e+00 1.274325290189e+00 1.278456433747e+00 1.282485436193e+00 1.286422605523e+00 1.290249520365e+00 1.293982712930e+00 1.297609527229e+00 1.301134139716e+00 1.304558650992e+00 1.307870438762e+00 1.311087035866e+00 1.314190500562e+00 1.317191341036e+00 1.320087394119e+00 1.322869382097e+00 1.325552754815e+00 1.328118935636e+00 1.330583349665e+00 1.332937168670e+00 1.335176516949e+00 1.337316073806e+00 1.339335089501e+00 1.341251441840e+00 1.343054250119e+00 1.344743718874e+00 1.346330339483e+00 1.347796157085e+00 1.349161077895e+00 1.350408814959e+00 1.351546756415e+00 1.352579227262e+00 1.353491687250e+00 1.354305451884e+00 1.354999618764e+00 1.355588870747e+00 1.356071635380e+00 1.356436390684e+00 1.356705077128e+00 1.356855359158e+00 1.356905737618e+00 1.356849205327e+00 1.356681558318e+00 1.356420035637e+00 1.356043793611e+00 1.355573238439e+00 1.354997948497e+00 1.354318873120e+00 1.353549905342e+00 1.352670784458e+00 1.351707174136e+00 1.350641127378e+00 1.349482745335e+00 1.348238423439e+00 1.346893704046e+00 1.345472552542e+00 1.343956359160e+00 1.342358433736e+00 1.340682657893e+00 1.338916118780e+00 1.337084395262e+00 1.335166102698e+00 1.333179951166e+00 1.331125355060e+00 1.328994020294e+00 1.326808772451e+00 1.324549939743e+00 1.322237944130e+00 1.319868671448e+00 1.317438164597e+00 1.314967463072e+00 1.312437103655e+00 1.309870542775e+00 1.307259604037e+00 1.304606620209e+00 1.301927802406e+00 1.299207322818e+00 1.296467757593e+00 1.293699608467e+00 1.290908769592e+00 1.288108078884e+00 1.285284568103e+00 1.282460476784e+00 1.279623832598e+00 1.276786880203e+00 1.273955674777e+00 1.271122102451e+00 1.268306493604e+00 1.265498243058e+00 1.262709896043e+00 1.259943358706e+00 1.257196163553e+00 1.254484691623e+00 1.251797270074e+00 1.249151013847e+00 1.246542639855e+00 1.243972200847e+00 1.241455789804e+00 1.238980425846e+00 1.236562608030e+00 1.234199871479e+00 1.231891573020e+00 1.229649842497e+00 1.227465917447e+00 1.225353233673e+00 1.223305807254e+00 1.221328916825e+00 1.219428029422e+00 1.217596587741e+00 1.215844722789e+00 1.214168107545e+00 1.212570273738e+00 1.211052815476e+00 1.209611722980e+00 1.208255508763e+00 1.206975969740e+00 1.205778442886e+00 1.204661992192e+00 1.203622145816e+00 1.202664904434e+00 1.201782505435e+00 1.200977905051e+00 1.200248167596e+00 1.199590941598e+00 1.199007029052e+00 1.198489691848e+00 1.198040572129e+00 1.197654743638e+00 1.197329154007e+00 1.197063187889e+00 1.196850663526e+00 1.196690821576e+00 1.196576846392e+00 1.196508479213e+00 1.196478649532e+00 1.196484061164e+00 1.196521686495e+00 1.196584907927e+00 1.196672206334e+00 1.196775454850e+00 1.196892544829e+00 1.197017247308e+00 1.197142669988e+00 1.197269646230e+00 1.197385805260e+00 1.197491110266e+00 1.197579177308e+00 1.197642059119e+00 1.197681191292e+00 1.197682213249e+00 1.197647862849e+00 1.197569217466e+00 1.197439676277e+00 1.197261058754e+00 1.197017274809e+00 1.196715425890e+00 1.196342629774e+00 1.195895354820e+00 1.195375316778e+00 1.194766346886e+00 1.194077653852e+00 1.193296357736e+00 1.192418652150e+00 1.191450613495e+00 1.190371979247e+00 1.189197526231e+00 1.187912401869e+00 1.186515646937e+00 1.185014528893e+00 1.183389024429e+00 1.181657968969e+00 1.179804861127e+00 1.177832829040e+00 1.175749409927e+00 1.173536875495e+00 1.171215756171e+00 1.168771329706e+00 1.166209190907e+00 1.163539879819e+00 1.160746167677e+00 1.157853303398e+00 1.154845636636e+00 1.151734966007e+00 1.148531577277e+00 1.145222483922e+00 1.141835579150e+00 1.138358315615e+00 1.134804664931e+00 1.131187047077e+00 1.127498754086e+00 1.123766056225e+00 1.119983124030e+00 1.116165997502e+00 1.112327706574e+00 1.108467407790e+00 1.104612287982e+00 1.100758761821e+00 1.096926514891e+00 1.093128624092e+00 1.089368985708e+00 1.085671481970e+00 1.082038096231e+00 1.078488570243e+00 1.075032145255e+00 1.071679720550e+00 1.068448684862e+00 1.065342488426e+00 1.062379563665e+00 1.059565342282e+00 1.056912021105e+00 1.054426118580e+00 1.052116091428e+00 1.049992519287e+00 1.048052965367e+00 1.046311796802e+00 1.044765155272e+00 1.043417690192e+00 1.042273707025e+00 1.041323241214e+00 1.040579247992e+00 1.040024282123e+00 1.039663906128e+00 1.039493824457e+00 1.039497169752e+00 1.039685414521e+00 1.040032155236e+00 1.040542869067e+00 1.041207342370e+00 1.042006408593e+00 1.042949674237e+00 1.044009873762e+00 1.045191733049e+00 1.046484740264e+00 1.047872021152e+00 1.049364028957e+00 1.050937716125e+00 1.052600156013e+00 1.054342798282e+00 1.056158895817e+00 1.058057480194e+00 1.060026170899e+00 1.062073280060e+00 1.064196834180e+00 1.066398989500e+00 1.068686495162e+00 1.071056702517e+00 1.073522840655e+00 1.076080367416e+00 1.078740230454e+00 1.081503935145e+00 1.084375293815e+00 1.087362029314e+00 1.090456821660e+00 1.093672073656e+00 1.096997286724e+00 1.100434058862e+00 1.103980949627e+00 1.107620476965e+00 1.111358889385e+00 1.115169424849e+00 1.119047591697e+00 1.122977595783e+00 1.126929851262e+00 1.130900330059e+00 1.134849009088e+00 1.138762678161e+00 1.142612874041e+00 1.146364924024e+00 1.150002670417e+00 1.153484359709e+00 1.156790921818e+00 1.159890003458e+00 1.162750699008e+00 1.165353416029e+00 1.167662991116e+00 1.169666565418e+00 1.171332508042e+00 1.172645417656e+00 1.173591211010e+00 1.174143900870e+00 1.174305480780e+00 1.174051758429e+00 1.173384085123e+00 1.172294033135e+00 1.170772492255e+00 1.168829416294e+00 1.166449267739e+00 1.163644542114e+00 1.160411425649e+00 1.156746428460e+00 1.152665877264e+00 1.148152436582e+00 1.143225807860e+00 1.137879112728e+00 1.132110328229e+00 1.125935963494e+00 1.119340193437e+00 1.112342438350e+00 1.104937852000e+00 1.097133942558e+00 1.088948276254e+00 1.080380449154e+00 1.071461431237e+00 1.062204525194e+00 1.052643610195e+00 1.042817789978e+00 1.032762993097e+00 1.022545148353e+00 1.012216010152e+00 1.001854944849e+00 9.915431094401e-01 9.813647359992e-01 9.714308158764e-01 9.618315901869e-01 9.526898881003e-01 9.441103706798e-01 9.362048563069e-01 9.290907685183e-01 9.228561271781e-01 9.176068919561e-01 9.134114572981e-01 9.103329833512e-01 9.084169701363e-01 9.076754277527e-01 9.081154358984e-01 9.096999297924e-01 9.123893975556e-01 9.161122584836e-01 9.207789536591e-01 9.262968604797e-01 9.325433468771e-01 9.394088905810e-01 9.467654095926e-01 9.544914655288e-01 9.624729843657e-01 9.705909360561e-01 9.787549482209e-01 9.868633195011e-01 9.948486719702e-01 1.002647762181e+00 1.010207525538e+00 1.017510224298e+00 1.024527735550e+00 1.031269636106e+00 1.037746052657e+00 1.043980981602e+00 1.050019639187e+00 1.055898321945e+00 1.061681314098e+00 1.067416892940e+00 1.073165225393e+00 1.078987351693e+00 1.084920011317e+00 1.091017125029e+00 1.097294183822e+00 1.103765563611e+00 1.110422733466e+00 1.117225126520e+00 1.124129811669e+00 1.131042671696e+00 1.137867942257e+00 1.144477021149e+00 1.150718070454e+00 1.156436476562e+00 1.161449594887e+00 1.165587031556e+00 1.168664044632e+00 1.170512173493e+00 1.170981008788e+00 1.169924901126e+00 1.167248776425e+00 1.162869088757e+00 1.156752777728e+00 1.148907641250e+00 1.139374253469e+00 1.128256981714e+00 1.115682194716e+00 1.101838275291e+00 1.086943910540e+00 1.071245964795e+00 1.055039175731e+00 1.038615184165e+00 1.022300963602e+00 1.006418302661e+00 9.912858839750e-01 9.772229373647e-01 9.645097884886e-01 9.534207293502e-01 9.441758540680e-01 9.369557415269e-01 9.318933414147e-01 9.290439785416e-01 9.284137090881e-01 9.299118283005e-01 9.303129776215e-01 9.289994874215e-01 9.293975751333e-01 9.344370865622e-01 9.443191004624e-01 9.562365735533e-01 9.662785429395e-01 9.719959514583e-01 9.738770239568e-01 9.748798644261e-01 9.783109243945e-01 9.853756509672e-01 9.942038060931e-01 1.001089474007e+00 1.002959495716e+00 9.993764493395e-01 9.928553784127e-01 9.872624911699e-01 9.852501642864e-01 9.864701035914e-01 9.879004959088e-01 9.860536001563e-01 9.794731993226e-01 9.698689305031e-01 9.611516913622e-01 9.569336766815e-01 9.580749540958e-01 9.620881233971e-01 9.649249974883e-01 9.637714179901e-01 9.588702606401e-01 9.533044922319e-01 9.508703710414e-01 9.533573820133e-01 9.591658026739e-01 9.644027987651e-01 9.655582132934e-01 9.618398174822e-01 9.557374389414e-01 9.514865404122e-01 9.522826207874e-01 9.581261396847e-01 9.659822773742e-01 9.720556572884e-01 9.744865608590e-01 9.746478157236e-01 9.762355692210e-01 9.827010986544e-01 9.947476806819e-01 1.009734117245e+00 1.023432511709e+00 1.032790215451e+00 1.037792721621e+00 1.041302366049e+00 1.047075885964e+00 1.057156973187e+00 1.070450402421e+00 1.083524799977e+00 1.093023061547e+00 1.097884568929e+00 1.099989469318e+00 1.102884357226e+00 1.109351459561e+00 1.119417767129e+00 1.130295516093e+00 1.138247185681e+00 1.140978555169e+00 1.138995399678e+00 1.135117083814e+00 1.132415307952e+00 1.131866714151e+00 1.131314805769e+00 1.126408086915e+00 1.112717317280e+00 1.087443254778e+00 1.045639014957e+00 9.727069361162e-01 8.675413746695e-01 8.132465297237e-01 8.579448150403e-01 9.465394257137e-01 9.921663715912e-01 9.523200652170e-01 8.443231732843e-01 7.411278008202e-01 7.282070950475e-01 8.002868962948e-01 8.692442504323e-01 8.705871516816e-01 7.997195958903e-01 7.090823981867e-01 6.798714378972e-01 7.353982445345e-01 8.085675267619e-01 8.311946869201e-01 7.863061205244e-01 7.115851106532e-01 6.788307922348e-01 7.234360467449e-01 7.968093533421e-01 8.331035161638e-01 8.092140292521e-01 7.557117688702e-01 7.385473054862e-01 7.934754230650e-01 8.776463945961e-01 9.240280107012e-01 9.010421152891e-01 8.310370106465e-01 7.855502184592e-01 8.291498329004e-01 9.363740048775e-01 1.026326005947e+00 1.044071021163e+00 9.879339359602e-01 9.097380528328e-01 8.875097463409e-01 9.484326299147e-01 1.034098590376e+00 1.072987164443e+00 1.039076185641e+00 9.639218353598e-01 9.203270064203e-01 9.582338303857e-01 1.042072209732e+00 1.095855800105e+00 1.075373078797e+00 9.926758060367e-01 9.114359465830e-01 9.029905363900e-01 9.654045511136e-01 1.026445761476e+00 1.027268711541e+00 9.657080668904e-01 8.968682844618e-01 8.925390413496e-01 9.575864234971e-01 1.020016141783e+00 1.012110723126e+00 9.203053815997e-01 7.986478340960e-01 7.529813787445e-01 8.308445184758e-01 9.454790077602e-01 9.953499680124e-01 9.400131847893e-01 8.054507191522e-01 6.816387577752e-01 6.742941685843e-01 7.657598746501e-01 8.454499850343e-01 8.497945980947e-01 7.878030056446e-01 7.252016381799e-01 7.320438566227e-01 7.980533068330e-01 8.526728870327e-01 8.531837726160e-01 8.176057306290e-01 8.094014890727e-01 8.704585769736e-01 9.632367255866e-01 1.018291924403e+00 1.000747439885e+00 9.342461907459e-01 8.927637572334e-01 9.363116962634e-01 1.032153037352e+00 1.096250397417e+00 1.076512960101e+00 9.844526709618e-01 8.961553414067e-01 9.022064033844e-01 9.952690430608e-01 1.076647822880e+00 1.067790595995e+00 9.580377706507e-01 8.152615707158e-01 7.691600377389e-01 8.701858136578e-01 1.005042371229e+00 1.058651837734e+00 9.930426584586e-01 8.500185773904e-01 7.495274211521e-01 8.025515893872e-01 9.452012764168e-01 1.042655741534e+00 1.027397807992e+00 9.117767775098e-01 7.848419700242e-01 7.719518362613e-01 8.805975236445e-01 9.876469183767e-01 9.982575112961e-01 8.936419765758e-01 7.339849417634e-01
 2.863460085422e+00 2.863575378336e+00 2.864152283429e+00 2.866521621693e+00 2.870137088777e+00 2.873161084376e+00 2.874379447572e+00 2.874441877153e+00 2.875172761558e+00 2.877707593384e+00 2.881317719159e+00 2.884153129454e+00 2.885142700858e+00 2.885114824376e+00 2.885956109211e+00 2.888644157613e+00 2.892239534573e+00 2.894856376940e+00 2.895609043820e+00 2.895519107301e+00 2.896476866986e+00 2.899301167947e+00 2.902875346883e+00 2.905285882866e+00 2.905813058857e+00 2.905680588229e+00 2.906787831898e+00 2.909740423269e+00 2.913241043371e+00 2.915441311277e+00 2.915832650638e+00 2.915752638311e+00 2.917015205108e+00 2.920055009029e+00 2.923477462802e+00 2.925492426434e+00 2.925757817119e+00 2.925729426622e+00 2.927161128825e+00 2.930302807605e+00 2.933635294060e+00 2.935434416344e+00 2.935555972365e+00 2.935594283280e+00 2.937236149617e+00 2.940488678382e+00 2.943668945951e+00 2.945177360625e+00 2.945168994299e+00 2.945363823436e+00 2.947243975949e+00 2.950524547553e+00 2.953480135118e+00 2.954746247441e+00 2.954713137337e+00 2.955089341525e+00 2.957128205924e+00 2.960358519323e+00 2.963116791386e+00 2.964246141136e+00 2.964241316891e+00 2.964732127425e+00 2.966840015364e+00 2.970046971074e+00 2.972710580847e+00 2.973731584925e+00 2.973671294337e+00 2.974198617901e+00 2.976405641962e+00 2.979671590750e+00 2.982265557419e+00 2.983103585160e+00 2.982902041584e+00 2.983485735096e+00 2.985889720369e+00 2.989245514233e+00 2.991660507214e+00 2.992197107189e+00 2.991876901045e+00 2.992637836528e+00 2.995294678156e+00 2.998645192778e+00 3.000737034985e+00 3.000936861011e+00 3.000609367625e+00 3.001662826426e+00 3.004522472248e+00 3.007701281159e+00 3.009383211522e+00 3.009342037283e+00 3.009159514392e+00 3.010523879712e+00 3.013455058676e+00 3.016325714965e+00 3.017620626931e+00 3.017500787042e+00 3.017574459888e+00 3.019182541317e+00 3.022027406790e+00 3.024544015714e+00 3.025574288013e+00 3.025526892881e+00 3.025873597572e+00 3.027602640264e+00 3.030246225517e+00 3.032446491963e+00 3.033359375815e+00 3.033469914169e+00 3.034026429106e+00 3.035746874078e+00 3.038146203182e+00 3.040101498888e+00 3.040995942653e+00 3.041280795242e+00 3.041962369172e+00 3.043587050424e+00 3.045738484513e+00 3.047515145910e+00 3.048436834866e+00 3.048871925925e+00 3.049616526334e+00 3.051103799462e+00 3.053020425881e+00 3.054663106804e+00 3.055636823158e+00 3.056201878835e+00 3.056969805241e+00 3.058300731522e+00 3.059995990456e+00 3.061535041766e+00 3.062576401635e+00 3.063260402443e+00 3.064029376541e+00 3.065199245763e+00 3.066686385728e+00 3.068130289195e+00 3.069235232644e+00 3.070025924764e+00 3.070796481532e+00 3.071820038572e+00 3.073113910201e+00 3.074451423765e+00 3.075591084942e+00 3.076475641605e+00 3.077264403283e+00 3.078173455900e+00 3.079287257625e+00 3.080499223362e+00 3.081630483046e+00 3.082584492981e+00 3.083408818974e+00 3.084245725693e+00 3.085206159704e+00 3.086275919746e+00 3.087350229617e+00 3.088327979362e+00 3.089189500999e+00 3.089999284121e+00 3.090845646592e+00 3.091772463566e+00 3.092747757505e+00 3.093701470929e+00 3.094581196964e+00 3.095386890306e+00 3.096167320225e+00 3.096978270840e+00 3.097840941049e+00 3.098724428133e+00 3.099585485941e+00 3.100385149515e+00 3.101133206725e+00 3.101870636064e+00 3.102635116492e+00 3.103429712771e+00 3.104229132553e+00 3.104998559952e+00 3.105721495381e+00 3.106416488432e+00 3.107111785846e+00 3.107824343703e+00 3.108547109159e+00 3.109256277244e+00 3.109936680145e+00 3.110593584481e+00 3.111244027275e+00 3.111898256104e+00 3.112547941599e+00 3.113181752230e+00 3.113799615576e+00 3.114408048613e+00 3.115015307419e+00 3.115618599733e+00 3.116203947915e+00 3.116767702554e+00 3.117316942190e+00 3.117866027903e+00 3.118419854542e+00 3.118965498178e+00 3.119488880056e+00 3.119987368329e+00 3.120478241652e+00 3.120970807433e+00 3.121463211413e+00 3.121941002289e+00 3.122395818800e+00 3.122832764844e+00 3.123267597059e+00 3.123703791584e+00 3.124126691338e+00 3.124528223890e+00 3.124911320858e+00 3.125286875977e+00 3.125661271835e+00 3.126026244044e+00 3.126371618387e+00 3.126696178612e+00 3.127010264935e+00 3.127320034986e+00 3.127621339806e+00 3.127907020883e+00 3.128170892612e+00 3.128420946544e+00 3.128665382381e+00 3.128904395554e+00 3.129126609552e+00 3.129328001504e+00 3.129515386286e+00 3.129695762182e+00 3.129869295670e+00 3.130028780072e+00 3.130168013143e+00 3.130293576873e+00 3.130411801733e+00 3.130521894062e+00 3.130619084469e+00 3.130698960467e+00 3.130763283848e+00 3.130817366022e+00 3.130866336434e+00 3.130901963600e+00 3.130919191423e+00 3.130922353753e+00 3.130915266763e+00 3.130899092282e+00 3.130869276681e+00 3.130822254268e+00 3.130760705436e+00 3.130689300625e+00 3.130605022323e+00 3.130505969218e+00 3.130390933581e+00 3.130262911439e+00 3.130120978642e+00 3.129967170086e+00 3.129796205963e+00 3.129611379579e+00 3.129415947813e+00 3.129205760734e+00 3.128979976358e+00 3.128738274616e+00 3.128483144761e+00 3.128217042250e+00 3.127938734381e+00 3.127644248313e+00 3.127331909440e+00 3.127006675483e+00 3.126669036598e+00 3.126318908226e+00 3.125953744108e+00 3.125569956388e+00 3.125171316504e+00 3.124760186138e+00 3.124333402414e+00 3.123893871644e+00 3.123438859622e+00 3.122967276087e+00 3.122478913476e+00 3.121976021824e+00 3.121457879209e+00 3.120925638475e+00 3.120380072799e+00 3.119816432864e+00 3.119237887440e+00 3.118643966772e+00 3.118032557783e+00 3.117407969987e+00 3.116766911336e+00 3.116111482662e+00 3.115440096903e+00 3.114754261803e+00 3.114050437792e+00 3.113330439442e+00 3.112594430714e+00 3.111844227598e+00 3.111079307943e+00 3.110298421234e+00 3.109499438747e+00 3.108685632373e+00 3.107853225204e+00 3.107004952694e+00 3.106143172987e+00 3.105264931078e+00 3.104370571768e+00 3.103457901465e+00 3.102527714990e+00 3.101582447744e+00 3.100620244579e+00 3.099643005102e+00 3.098648401299e+00 3.097637807950e+00 3.096606995236e+00 3.095559157706e+00 3.094496384993e+00 3.093416886695e+00 3.092321336351e+00 3.091207661809e+00 3.090075682970e+00 3.088926151173e+00 3.087759786816e+00 3.086577550274e+00 3.085379085382e+00 3.084160772944e+00 3.082923497741e+00 3.081670415067e+00 3.080398896175e+00 3.079111853169e+00 3.077806293031e+00 3.076482948872e+00 3.075139022056e+00 3.073778848587e+00 3.072401399548e+00 3.071006210711e+00 3.069593632983e+00 3.068160606987e+00 3.066708802279e+00 3.065240402936e+00 3.063753307564e+00 3.062249413714e+00 3.060726360197e+00 3.059183150812e+00 3.057622974546e+00 3.056043172374e+00 3.054445499723e+00 3.052830132741e+00 3.051194510381e+00 3.049540900746e+00 3.047867526507e+00 3.046175796906e+00 3.044465507596e+00 3.042737310528e+00 3.040988013116e+00 3.039220388764e+00 3.037432587043e+00 3.035626155196e+00 3.033801686194e+00 3.031956795724e+00 3.030091767873e+00 3.028208692116e+00 3.026305389854e+00 3.024382873426e+00 3.022441321796e+00 3.020478101511e+00 3.018496875066e+00 3.016496175459e+00 3.014473049823e+00 3.012432437920e+00 3.010370779343e+00 3.008290108515e+00 3.006189635051e+00 3.004067855509e+00 3.001926857477e+00 2.999765239371e+00 2.997582392594e+00 2.995381485358e+00 2.993160533822e+00 2.990916236890e+00 2.988652843840e+00 2.986368798428e+00 2.984064731807e+00 2.981740264190e+00 2.979394236353e+00 2.977028107500e+00 2.974641157065e+00 2.972232483690e+00 2.969803432231e+00 2.967354190845e+00 2.964883687465e+00 2.962391349002e+00 2.959876665277e+00 2.957344005010e+00 2.954788726622e+00 2.952211255387e+00 2.949613179746e+00 2.946993053322e+00 2.944352374295e+00 2.941690186959e+00 2.939006183710e+00 2.936301766242e+00 2.933574382926e+00 2.930824143588e+00 2.928054574691e+00 2.925262043392e+00 2.922449056131e+00 2.919613024362e+00 2.916754907147e+00 2.913874658199e+00 2.910972800357e+00 2.908048921252e+00 2.905104135480e+00 2.902135433147e+00 2.899143716122e+00 2.896130947838e+00 2.893096378649e+00 2.890039436111e+00 2.886959382728e+00 2.883856194694e+00 2.880730693321e+00 2.877583566681e+00 2.874413719075e+00 2.871220692752e+00 2.868004531567e+00 2.864766362275e+00 2.861506016798e+00 2.858221798934e+00 2.854915897930e+00 2.851586630561e+00 2.848234751874e+00 2.844858488243e+00 2.841460856901e+00 2.838039306720e+00 2.834594768026e+00 2.831126712321e+00 2.827637269824e+00 2.824123598851e+00 2.820586671496e+00 2.817026610196e+00 2.813442684569e+00 2.809836810523e+00 2.806206533288e+00 2.802552257603e+00 2.798875454127e+00 2.795174733538e+00 2.791450070548e+00 2.787703050710e+00 2.783931824401e+00 2.780137692071e+00 2.776319065385e+00 2.772476519948e+00 2.768610786276e+00 2.764721571823e+00 2.760808231010e+00 2.756870695777e+00 2.752908211245e+00 2.748923841241e+00 2.744914621574e+00 2.740881060414e+00 2.736824436829e+00 2.732743706702e+00 2.728638266805e+00 2.724509915899e+00 2.720355315753e+00 2.716177744565e+00 2.711976099038e+00 2.707750658915e+00 2.703501094755e+00 2.699226753530e+00 2.694928061088e+00 2.690605435217e+00 2.686257669397e+00 2.681886622588e+00 2.677490765859e+00 2.673069596494e+00 2.668625797356e+00 2.664155972937e+00 2.659662206964e+00 2.655143593698e+00 2.650600636998e+00 2.646033683442e+00 2.641440811008e+00 2.636824835728e+00 2.632184056829e+00 2.627516583454e+00 2.622827478537e+00 2.618111349065e+00 2.613371614350e+00 2.608607893303e+00 2.603817057604e+00 2.599002736198e+00 2.594163104116e+00 2.589300485293e+00 2.584410755720e+00 2.579497115881e+00 2.574559605575e+00 2.569596176583e+00 2.564607524635e+00 2.559594491483e+00 2.554555103196e+00 2.549493919044e+00 2.544405169533e+00 2.539291105664e+00 2.534154479478e+00 2.528990148040e+00 2.523803356283e+00 2.518590744487e+00 2.513351415307e+00 2.508090141304e+00 2.502800884269e+00 2.497487453933e+00 2.492150133361e+00 2.486784340389e+00 2.481398392555e+00 2.475983281136e+00 2.470544984870e+00 2.465081135940e+00 2.459591573292e+00 2.454079003717e+00 2.448537892149e+00 2.442973821932e+00 2.437385550891e+00 2.431768711115e+00 2.426130841893e+00 2.420463975183e+00 2.414775416048e+00 2.409059462148e+00 2.403317964014e+00 2.397554189532e+00 2.391760716201e+00 2.385945772720e+00 2.380105962373e+00 2.374238069592e+00 2.368347896312e+00 2.362429259693e+00 2.356488456232e+00 2.350521926751e+00 2.344527678384e+00 2.338512326554e+00 2.332468071966e+00 2.326402234605e+00 2.320310577721e+00 2.314190631924e+00 2.308049658324e+00 2.301880574005e+00 2.295688230657e+00 2.289469771820e+00 2.283226172303e+00 2.276959738528e+00 2.270664176311e+00 2.264347065659e+00 2.258004458711e+00 2.251635864928e+00 2.245243920228e+00 2.238823259716e+00 2.232381828676e+00 2.225914072288e+00 2.219420329114e+00 2.212903917986e+00 2.206359049572e+00 2.199793286481e+00 2.193200368448e+00 2.186583370463e+00 2.179942853951e+00 2.173274293448e+00 2.166585289079e+00 2.159867901630e+00 2.153127421177e+00 2.146362831852e+00 2.139571287497e+00 2.132758899118e+00 2.125917797881e+00 2.119055075355e+00 2.112166641983e+00 2.105253360687e+00 2.098319203300e+00 2.091354920908e+00 2.084370266098e+00 2.077360357856e+00 2.070324093418e+00 2.063268009198e+00 2.056182525705e+00 2.049077180033e+00 2.041944451397e+00 2.034788010476e+00 2.027609960288e+00 2.020404099333e+00 2.013178311848e+00 2.005924762435e+00 1.998649605195e+00 1.991350872048e+00 1.984025702839e+00 1.976679714222e+00 1.969306733868e+00 1.961913718113e+00 1.954495562158e+00 1.947051048254e+00 1.939588349241e+00 1.932096561289e+00 1.924585244153e+00 1.917048672941e+00 1.909488599739e+00 1.901908027114e+00 1.894299406936e+00 1.886672494137e+00 1.879019529511e+00 1.871343425786e+00 1.863647029286e+00 1.855922897475e+00 1.848180863712e+00 1.840412181437e+00 1.832622547772e+00 1.824811248639e+00 1.816973955899e+00 1.809119140437e+00 1.801236615420e+00 1.793335608444e+00 1.785411171451e+00 1.777461701992e+00 1.769495184465e+00 1.761500991467e+00 1.753490634988e+00 1.745453887081e+00 1.737395147561e+00 1.729318989763e+00 1.721215281435e+00 1.713096146053e+00 1.704950656303e+00 1.696786222012e+00 1.688601493054e+00 1.680389843706e+00 1.672165748896e+00 1.663912990302e+00 1.655643884654e+00 1.647352317243e+00 1.639038133899e+00 1.630708616270e+00 1.622351641711e+00 1.613981247765e+00 1.605586919492e+00 1.597171454524e+00 1.588741302605e+00 1.580283040474e+00 1.571813891895e+00 1.563318913766e+00 1.554805518027e+00 1.546276380348e+00 1.537721829171e+00 1.529155793471e+00 1.520563639757e+00 1.511956346939e+00 1.503331139957e+00 1.494684263897e+00 1.486024724460e+00 1.477339353565e+00 1.468643097668e+00 1.459925512623e+00 1.451188996090e+00 1.442440172454e+00 1.433666101126e+00 1.424883953209e+00 1.416078318258e+00 1.407258286496e+00 1.398424383566e+00 1.389567184433e+00 1.380702487286e+00 1.371815061282e+00 1.362914882182e+00 1.354001142106e+00 1.345066083525e+00 1.336124533036e+00 1.327160483708e+00 1.318186964225e+00 1.309197969739e+00 1.300192400655e+00 1.291179413997e+00 1.282145384242e+00 1.273105142466e+00 1.264047821480e+00 1.254977754098e+00 1.245899599871e+00 1.236803870232e+00 1.227703455665e+00 1.218585103220e+00 1.209459651776e+00 1.200324847888e+00 1.191173952765e+00 1.182021564406e+00 1.172852468750e+00 1.163680134482e+00 1.154497398470e+00 1.145302881320e+00 1.136107790734e+00 1.126898176799e+00 1.117688069072e+00 1.108468640223e+00 1.099242010538e+00 1.090015093445e+00 1.080776518520e+00 1.071541700984e+00 1.062297174579e+00 1.053051648980e+00 1.043806700649e+00 1.034553179264e+00 1.025307064584e+00 1.016053223566e+00 1.006803901837e+00 9.975561124069e-01 9.883050841570e-01 9.790641941677e-01 9.698188168020e-01 9.605838766906e-01 9.513514916850e-01 9.421228870129e-01 9.329075113311e-01 9.236919958271e-01 9.144927999244e-01 9.052986338357e-01 8.961161302629e-01 8.869484745959e-01 8.777893930960e-01 8.686509272472e-01 8.595221170303e-01 8.504135010349e-01 8.413253405819e-01 8.322513211887e-01 8.232050334218e-01 8.141757446045e-01 8.051751755920e-01 7.961995990987e-01 7.872489529319e-01 7.783337734252e-01 7.694434215188e-01 7.605918657636e-01 7.517722208049e-01 7.429917365995e-01 7.342537805726e-01 7.255510789395e-01 7.168999694713e-01 7.082906682550e-01 6.997336912975e-01 6.912292310144e-01 6.827767766598e-01 6.743869474964e-01 6.660537355124e-01 6.577879529803e-01 6.495883048203e-01 6.414595398108e-01 6.334086908721e-01 6.254312490831e-01 6.175406055137e-01 6.097347120582e-01 6.020181274930e-01 5.944005893945e-01 5.868772783729e-01 5.794641664441e-01 5.721556569780e-01 5.649634497935e-01 5.578918691461e-01 5.509425255825e-01 5.441280177057e-01 5.374452589042e-01 5.309080445947e-01 5.245195570194e-01 5.182835490462e-01 5.122124070505e-01 5.063040466802e-01 5.005744068274e-01 4.950247715369e-01 4.896620548924e-01 4.844970424306e-01 4.795303785544e-01 4.747762802404e-01 4.702361234464e-01 4.659190045894e-01 4.618325187181e-01 4.579799045990e-01 4.543735231249e-01 4.510133612756e-01 4.479096937896e-01 4.450679608623e-01 4.424902609720e-01 4.401866856356e-01 4.381561700968e-01 4.364085959921e-01 4.349435700665e-01 4.337629229699e-01 4.328760847733e-01 4.322766482695e-01 4.319720460356e-01 4.319580769096e-01 4.322383516427e-01 4.328129379495e-01 4.336741190493e-01 4.348290650869e-01 4.362681194396e-01 4.379899210889e-01 4.399944355762e-01 4.422708585956e-01 4.448216455652e-01 4.476358120040e-01 4.507114876700e-01 4.540425727411e-01 4.576194866780e-01 4.614408613754e-01 4.654946421519e-01 4.697790421009e-01 4.742843836557e-01 4.790011673040e-01 4.839285128552e-01 4.890518455718e-01 4.943702804667e-01 4.998735379192e-01 5.055534881401e-01 5.114064356536e-01 5.174211859395e-01 5.235951746971e-01 5.299183048455e-01 5.363844896753e-01 5.429898641801e-01 5.497231179889e-01 5.565836383086e-01 5.635603344131e-01 5.706506834678e-01 5.778491691717e-01 5.851469257037e-01 5.925445915726e-01 6.000286401225e-01 6.076016743278e-01 6.152551923309e-01 6.229820902279e-01 6.307850739215e-01 6.386512662416e-01 6.465829190452e-01 6.545720024289e-01 6.626140924803e-01 6.707122279177e-01 6.788515382364e-01 6.870388807481e-01 6.952633894244e-01 7.035239631489e-01 7.118207738244e-01 7.201429184470e-01 7.284958633996e-01 7.368689748079e-01 7.452640662116e-01 7.536795408732e-01 7.621044746688e-01 7.705487424518e-01 7.789967266996e-01 7.874548145465e-01 7.959184604962e-01 8.043801763417e-01 8.128469297160e-01 8.213049123920e-01 8.297633872443e-01 8.382129564297e-01 8.466503065387e-01 8.550827293833e-01 8.634937798218e-01 8.718954734652e-01 8.802768195304e-01 8.886384060441e-01 8.969818949489e-01 9.052951911057e-01 9.135912814724e-01 9.218532419419e-01 9.300892638805e-01 9.382967869369e-01 9.464646483578e-01 9.546075846395e-01 9.627068540975e-01 9.707724207213e-01 9.787996217215e-01 9.867803581187e-01 9.947264351718e-01 1.002620847451e+00 1.010474812964e+00 1.018280214718e+00 1.026033318855e+00 1.033742213929e+00 1.041392183799e+00 1.048995722633e+00 1.056539885531e+00 1.064028215710e+00 1.071462900603e+00 1.078831287111e+00 1.086147259875e+00 1.093395590272e+00 1.100581872996e+00 1.107706520353e+00 1.114758768040e+00 1.121751323509e+00 1.128667169152e+00 1.135519088357e+00 1.142298655458e+00 1.149000448581e+00 1.155637565087e+00 1.162190813175e+00 1.168674154811e+00 1.175076236206e+00 1.181397991355e+00 1.187645094824e+00 1.193803604068e+00 1.199886219832e+00 1.205880338641e+00 1.211792182720e+00 1.217619950021e+00 1.223353348794e+00 1.229008018028e+00 1.234565160923e+00 1.240036388771e+00 1.245416081138e+00 1.250697941059e+00 1.255894236814e+00 1.260987384958e+00 1.265990670575e+00 1.270895486886e+00 1.275699512490e+00 1.280412240320e+00 1.285016351296e+00 1.289527223879e+00 1.293932704251e+00 1.298236033274e+00 1.302440511697e+00 1.306531903385e+00 1.310528542080e+00 1.314412243528e+00 1.318191684567e+00 1.321866869157e+00 1.325427785100e+00 1.328888555324e+00 1.332232023607e+00 1.335471490094e+00 1.338599008530e+00 1.341611331630e+00 1.344520230385e+00 1.347308382963e+00 1.349990078847e+00 1.352556911389e+00 1.355007049528e+00 1.357351021700e+00 1.359570843413e+00 1.361686198242e+00 1.363680709571e+00 1.365560974365e+00 1.367330778376e+00 1.368976853103e+00 1.370517728220e+00 1.371934498723e+00 1.373240319555e+00 1.374433209387e+00 1.375502154302e+00 1.376466996308e+00 1.377308234127e+00 1.378039463925e+00 1.378657569932e+00 1.379155525915e+00 1.379549835283e+00 1.379821874723e+00 1.379988381440e+00 1.380040921455e+00 1.379978662827e+00 1.379815096352e+00 1.379530829104e+00 1.379148588824e+00 1.378653214328e+00 1.378051251500e+00 1.377349583599e+00 1.376534469671e+00 1.375626892688e+00 1.374610051179e+00 1.373495913494e+00 1.372286926371e+00 1.370971763786e+00 1.369571753165e+00 1.368069160069e+00 1.366479779198e+00 1.364801310196e+00 1.363028635152e+00 1.361179814805e+00 1.359237576111e+00 1.357220486982e+00 1.355122874726e+00 1.352942802350e+00 1.350697575562e+00 1.348370342134e+00 1.345981099775e+00 1.343522226204e+00 1.340996617254e+00 1.338416885547e+00 1.335770220496e+00 1.333075531312e+00 1.330324316008e+00 1.327522739388e+00 1.324680671433e+00 1.321787599728e+00 1.318861615118e+00 1.315893900263e+00 1.312894872763e+00 1.309868242282e+00 1.306808979353e+00 1.303733444106e+00 1.300633517825e+00 1.297520602491e+00 1.294394515095e+00 1.291255580060e+00 1.288117745565e+00 1.284969997885e+00 1.281829145371e+00 1.278691775751e+00 1.275559551425e+00 1.272444011958e+00 1.269338397384e+00 1.266254585394e+00 1.263192056978e+00 1.260151206465e+00 1.257142428226e+00 1.254160274503e+00 1.251215505897e+00 1.248305233108e+00 1.245433953539e+00 1.242607287758e+00 1.239821396195e+00 1.237084337582e+00 1.234395940197e+00 1.231758345679e+00 1.229175349485e+00 1.226643230955e+00 1.224172210557e+00 1.221755069086e+00 1.219398178808e+00 1.217102078587e+00 1.214864331051e+00 1.212691384155e+00 1.210578382243e+00 1.208527670164e+00 1.206541008196e+00 1.204614393932e+00 1.202753081421e+00 1.200949768801e+00 1.199209328280e+00 1.197529231281e+00 1.195906547575e+00 1.194343593251e+00 1.192836511399e+00 1.191384307966e+00 1.189985749402e+00 1.188637633650e+00 1.187339702080e+00 1.186088334205e+00 1.184881017890e+00 1.183716641886e+00 1.182592014599e+00 1.181503724246e+00 1.180449590151e+00 1.179425527815e+00 1.178429376962e+00 1.177458596210e+00 1.176507695782e+00 1.175575850479e+00 1.174657219056e+00 1.173750339229e+00 1.172851534958e+00 1.171954572144e+00 1.171059659513e+00 1.170161345885e+00 1.169254792180e+00 1.168340055663e+00 1.167408455717e+00 1.166462641436e+00 1.165493745012e+00 1.164500917754e+00 1.163483989410e+00 1.162431218666e+00 1.161350678642e+00 1.160230936346e+00 1.159072478230e+00 1.157876593364e+00 1.156630483023e+00 1.155345070390e+00 1.154008769026e+00 1.152622876426e+00 1.151191087632e+00 1.149699916234e+00 1.148164050959e+00 1.146571225104e+00 1.144924498431e+00 1.143229750557e+00 1.141473914245e+00 1.139675679345e+00 1.137820453178e+00 1.135916762158e+00 1.133972454429e+00 1.131973749438e+00 1.129943275127e+00 1.127866980919e+00 1.125757744916e+00 1.123623537620e+00 1.121453202863e+00 1.119272863801e+00 1.117069889976e+00 1.114859433026e+00 1.112650484448e+00 1.110435899073e+00 1.108242648335e+00 1.106060155950e+00 1.103906525122e+00 1.101790207508e+00 1.099708547245e+00 1.097687446019e+00 1.095718008994e+00 1.093819499744e+00 1.092000151875e+00 1.090259570978e+00 1.088618586559e+00 1.087073569482e+00 1.085639809850e+00 1.084322234294e+00 1.083123961492e+00 1.082059116328e+00 1.081122747461e+00 1.080328338093e+00 1.079674213511e+00 1.079164279770e+00 1.078801992192e+00 1.078583352079e+00 1.078515094572e+00 1.078587608473e+00 1.078805719081e+00 1.079161468139e+00 1.079649814163e+00 1.080269514297e+00 1.081004992978e+00 1.081860039235e+00 1.082815258596e+00 1.083867507428e+00 1.085008626994e+00 1.086217638138e+00 1.087500668142e+00 1.088828877749e+00 1.090204748747e+00 1.091614362914e+00 1.093037158415e+00 1.094482256864e+00 1.095920100269e+00 1.097356407636e+00 1.098780258925e+00 1.100174796797e+00 1.101553185980e+00 1.102892238530e+00 1.104202521820e+00 1.105478220315e+00 1.106712633791e+00 1.107922443883e+00 1.109093713720e+00 1.110242988548e+00 1.111370109942e+00 1.112480235274e+00 1.113587489927e+00 1.114691401185e+00 1.115810020732e+00 1.116945564142e+00 1.118110709609e+00 1.119314914427e+00 1.120564128311e+00 1.121872399474e+00 1.123238204221e+00 1.124675639794e+00 1.126183055147e+00 1.127763205470e+00 1.129421614195e+00 1.131144581906e+00 1.132942927986e+00 1.134794703596e+00 1.136699149220e+00 1.138645800582e+00 1.140609013800e+00 1.142589387558e+00 1.144551342427e+00 1.146483582986e+00 1.148366705016e+00 1.150165456039e+00 1.151871104887e+00 1.153445832864e+00 1.154873073072e+00 1.156127885620e+00 1.157181533279e+00 1.158020950333e+00 1.158613467500e+00 1.158952093152e+00 1.159010685307e+00 1.158776525894e+00 1.158241866767e+00 1.157384664721e+00 1.156210217771e+00 1.154701105561e+00 1.152860024107e+00 1.150684788220e+00 1.148167918089e+00 1.145324498407e+00 1.142142308675e+00 1.138634621201e+00 1.134801584481e+00 1.130643342014e+00 1.126175415082e+00 1.121385030116e+00 1.116292901507e+00 1.110892165506e+00 1.105185214895e+00 1.099188313916e+00 1.092886846828e+00 1.086303793310e+00 1.079434947687e+00 1.072289492783e+00 1.064889462481e+00 1.057234071795e+00 1.049357962141e+00 1.041277428842e+00 1.033026355245e+00 1.024647658239e+00 1.016177279355e+00 1.007681137669e+00 9.992096646042e-01 9.908380612209e-01 9.826435363810e-01 9.747015384582e-01 9.671111650940e-01 9.599509721993e-01 9.533231565675e-01 9.473133270177e-01 9.420081096973e-01 9.374962949788e-01 9.338363813884e-01 9.311021604446e-01 9.293282485039e-01 9.285454996413e-01 9.287693226887e-01 9.299806642112e-01 9.321637996885e-01 9.352611403378e-01 9.392185516904e-01 9.439550815071e-01 9.493778114120e-01 9.553968976508e-01 9.618948200710e-01 9.687750462394e-01 9.759231789878e-01 9.832328173192e-01 9.906111858747e-01 9.979549389267e-01 1.005193827602e+00 1.012244762186e+00 1.019055574622e+00 1.025579280036e+00 1.031776107042e+00 1.037640495713e+00 1.043153087611e+00 1.048333739929e+00 1.053199027401e+00 1.057779917472e+00 1.062129334574e+00 1.066288783101e+00 1.070329199245e+00 1.074308419554e+00 1.078294067937e+00 1.082357884272e+00 1.086547733035e+00 1.090928132675e+00 1.095530092652e+00 1.100377718442e+00 1.105477495065e+00 1.110800640046e+00 1.116313049297e+00 1.121933240248e+00 1.127569103192e+00 1.133100881912e+00 1.138380120590e+00 1.143253311404e+00 1.147541080632e+00 1.151073133862e+00 1.153667722794e+00 1.155156076522e+00 1.155393862911e+00 1.154238948343e+00 1.151603211012e+00 1.147412510687e+00 1.141641359986e+00 1.134310487441e+00 1.125469369972e+00 1.115231518009e+00 1.103729381373e+00 1.091152964984e+00 1.077716670971e+00 1.063654917854e+00 1.049243651211e+00 1.034743175374e+00 1.020441978990e+00 1.006614307930e+00 9.935246172035e-01 9.814361365351e-01 9.705719080138e-01 9.611548094016e-01 9.533655157069e-01 9.473582125276e-01 9.432590552782e-01 9.411361242281e-01 9.410292135038e-01 9.429003381900e-01 9.435013370372e-01 9.423551275524e-01 9.429407841532e-01 9.482345961369e-01 9.584713328825e-01 9.708595546359e-01 9.814847560173e-01 9.878823371477e-01 9.905169419434e-01 9.923191706186e-01 9.965698386911e-01 1.004450261430e+00 1.014067716114e+00 1.021673670882e+00 1.024118257570e+00 1.020850483987e+00 1.014251552605e+00 1.008085458170e+00 1.004972721402e+00 1.004611983896e+00 1.004044512861e+00 9.997905258801e-01 9.903223639622e-01 9.772556558381e-01 9.644880479432e-01 9.557751594254e-01 9.522583600948e-01 9.517409843038e-01 9.503544338804e-01 9.453356838282e-01 9.369373410423e-01 9.282984021569e-01 9.233466334674e-01 9.240135785150e-01 9.287639863106e-01 9.336603434759e-01 9.350939735002e-01 9.321874324561e-01 9.273618302747e-01 9.247757723397e-01 9.274935977554e-01 9.353437029669e-01 9.451424473217e-01 9.530439517585e-01 9.572299301468e-01 9.591555591635e-01 9.625732138670e-01 9.709127709920e-01 9.847936148107e-01 1.001501215731e+00 1.016796552005e+00 1.027695735670e+00 1.034267254497e+00 1.039413424508e+00 1.046836129116e+00 1.058449050342e+00 1.073022646869e+00 1.087063759391e+00 1.097250924650e+00 1.102631098081e+00 1.105203010872e+00 1.108584094452e+00 1.115547414151e+00 1.126032391681e+00 1.137127222206e+00 1.144972296308e+00 1.147184888443e+00 1.144219846880e+00 1.138899279994e+00 1.134379439799e+00 1.131827513715e+00 1.129423818362e+00 1.123373124382e+00 1.110133366156e+00 1.087891954543e+00 1.036294435369e+00 9.589387456287e-01 8.529682207873e-01 8.113969088845e-01 8.710648928190e-01 9.613539525258e-01 9.963152366423e-01 9.424565039275e-01 8.279762663097e-01 7.343770068091e-01 7.392354330787e-01 8.159067958740e-01 8.736740643005e-01 8.591226805162e-01 7.807836479671e-01 7.017898777906e-01 6.970825688532e-01 7.637010762554e-01 8.265549719325e-01 8.294229617765e-01 7.707042546592e-01 7.013695891982e-01 6.915555467528e-01 7.509474355862e-01 8.159850490458e-01 8.295903087144e-01 7.851174486448e-01 7.304039394179e-01 7.365211190898e-01 8.159047021819e-01 9.036762431460e-01 9.348277991549e-01 8.906351463920e-01 8.089179547788e-01 7.723319262538e-01 8.342946575973e-01 9.461461777577e-01 1.023705687613e+00 1.022843124280e+00 9.564824352671e-01 8.892528292222e-01 8.953807680052e-01 9.758196181895e-01 1.057779121102e+00 1.077360479116e+00 1.022972877763e+00 9.405090133827e-01 9.091119794891e-01 9.645664081424e-01 1.052465378673e+00 1.096420020195e+00 1.063268175920e+00 9.781914228614e-01 9.121502727459e-01 9.243671646832e-01 9.901175594494e-01 1.033224248690e+00 1.006469897648e+00 9.242900666186e-01 8.592844423742e-01 8.842792883077e-01 9.769938454725e-01 1.046755605600e+00 1.028459261220e+00 9.189207044230e-01 7.853773519957e-01 7.452267904360e-01 8.367109596387e-01 9.558534230018e-01 1.000694373112e+00 9.383749677354e-01 8.045341550677e-01 6.959474531305e-01 7.057498863079e-01 7.959773313829e-01 8.602649200386e-01 8.468657786274e-01 7.758750463225e-01 7.205859745668e-01 7.426898073775e-01 8.126411440454e-01 8.563660304016e-01 8.407459392216e-01 7.975168289294e-01 7.994948953788e-01 8.778210405919e-01 9.755781949985e-01 1.018748061437e+00 9.799643317925e-01 8.978655944364e-01 8.645259973980e-01 9.375734392115e-01 1.057531229829e+00 1.126474092630e+00 1.094768266084e+00 9.835528801111e-01 8.841628716824e-01 8.989089404734e-01 1.008296995985e+00 1.096931777551e+00 1.083422230108e+00 9.623205653369e-01 8.116329593448e-01 7.714979947450e-01 8.832817071247e-01 1.017904108825e+00 1.059058035854e+00 9.746024590310e-01 8.176898335079e-01 7.265340329205e-01 8.088010543916e-01 9.674064421926e-01 1.059538330444e+00 1.024263573315e+00 8.842811061074e-01 7.472331082024e-01 7.572318588175e-01 8.982360456612e-01 1.021062155310e+00 1.030113075554e+00 9.123452692161e-01 7.361284036026e-01
```
